## Supplementary material for "Significantly Improved Mouse and Rat Genome Annotation Using Sequence Read Archive RNA-seq Data": mouse_SRA_GENCODE_M37.gtf: mouse_SRA_GENCODE_M37.gtf (part 1225 of 1572)

```
chr6	HAVANA	CDS	122555769	122555894	0	-	0	gene_id "ENSMUSG00000040613.15"; transcript_id "ENSMUST00000112586.8"; gene_type "protein_coding"; gene_name "Apobec1"; transcript_type "protein_coding"; transcript_name "Apobec1-202"; exon_number 8; exon_id "ENSMUSE00000400438.3"; level 2; protein_id "ENSMUSP00000108205.2"; transcript_support_level "1"; mgi_id "MGI:103298"; tag "basic"; tag "Ensembl_canonical"; tag "GENCODE_Primary"; tag "appris_principal_1"; tag "CCDS"; ccdsid "CCDS20498.1"; havana_gene "OTTMUSG00000024356.1"; havana_transcript "OTTMUST00000059665.1";
chr6	ENSEMBL	CDS	122555769	122555894	0	-	0	gene_id "ENSMUSG00000040613.15"; transcript_id "ENSMUST00000112587.11"; gene_type "protein_coding"; gene_name "Apobec1"; transcript_type "protein_coding"; transcript_name "Apobec1-203"; exon_number 7; exon_id "ENSMUSE00001001116.2"; level 3; protein_id "ENSMUSP00000108206.5"; transcript_support_level "5"; mgi_id "MGI:103298"; tag "basic"; tag "appris_principal_1"; tag "CCDS"; ccdsid "CCDS20498.1"; havana_gene "OTTMUSG00000024356.1";
chr6	HAVANA	CDS	122555769	122555894	0	-	0	gene_id "ENSMUSG00000040613.15"; transcript_id "ENSMUST00000112585.8"; gene_type "protein_coding"; gene_name "Apobec1"; transcript_type "protein_coding"; transcript_name "Apobec1-201"; exon_number 8; exon_id "ENSMUSE00000692325.2"; level 2; protein_id "ENSMUSP00000108204.2"; transcript_support_level "1"; mgi_id "MGI:103298"; tag "alternative_5_UTR"; tag "basic"; tag "appris_principal_1"; tag "CCDS"; ccdsid "CCDS20498.1"; havana_gene "OTTMUSG00000024356.1"; havana_transcript "OTTMUST00000059666.1";
chr6	HAVANA	exon	122557647	122557765	0	-	.	gene_id "ENSMUSG00000040613.15"; transcript_id "ENSMUST00000112586.8"; gene_type "protein_coding"; gene_name "Apobec1"; transcript_type "protein_coding"; transcript_name "Apobec1-202"; exon_number 7; exon_id "ENSMUSE00000283863.2"; level 2; protein_id "ENSMUSP00000108205.2"; transcript_support_level "1"; mgi_id "MGI:103298"; tag "basic"; tag "Ensembl_canonical"; tag "GENCODE_Primary"; tag "appris_principal_1"; tag "CCDS"; ccdsid "CCDS20498.1"; havana_gene "OTTMUSG00000024356.1"; havana_transcript "OTTMUST00000059665.1";
chr6	HAVANA	CDS	122557647	122557765	0	-	2	gene_id "ENSMUSG00000040613.15"; transcript_id "ENSMUST00000112586.8"; gene_type "protein_coding"; gene_name "Apobec1"; transcript_type "protein_coding"; transcript_name "Apobec1-202"; exon_number 7; exon_id "ENSMUSE00000283863.2"; level 2; protein_id "ENSMUSP00000108205.2"; transcript_support_level "1"; mgi_id "MGI:103298"; tag "basic"; tag "Ensembl_canonical"; tag "GENCODE_Primary"; tag "appris_principal_1"; tag "CCDS"; ccdsid "CCDS20498.1"; havana_gene "OTTMUSG00000024356.1"; havana_transcript "OTTMUST00000059665.1";
chr6	ENSEMBL	exon	122557647	122557765	0	-	.	gene_id "ENSMUSG00000040613.15"; transcript_id "ENSMUST00000112587.11"; gene_type "protein_coding"; gene_name "Apobec1"; transcript_type "protein_coding"; transcript_name "Apobec1-203"; exon_number 6; exon_id "ENSMUSE00000283863.2"; level 3; protein_id "ENSMUSP00000108206.5"; transcript_support_level "5"; mgi_id "MGI:103298"; tag "basic"; tag "appris_principal_1"; tag "CCDS"; ccdsid "CCDS20498.1"; havana_gene "OTTMUSG00000024356.1";
chr6	ENSEMBL	CDS	122557647	122557765	0	-	2	gene_id "ENSMUSG00000040613.15"; transcript_id "ENSMUST00000112587.11"; gene_type "protein_coding"; gene_name "Apobec1"; transcript_type "protein_coding"; transcript_name "Apobec1-203"; exon_number 6; exon_id "ENSMUSE00000283863.2"; level 3; protein_id "ENSMUSP00000108206.5"; transcript_support_level "5"; mgi_id "MGI:103298"; tag "basic"; tag "appris_principal_1"; tag "CCDS"; ccdsid "CCDS20498.1"; havana_gene "OTTMUSG00000024356.1";
chr6	HAVANA	exon	122557647	122557765	0	-	.	gene_id "ENSMUSG00000040613.15"; transcript_id "ENSMUST00000112585.8"; gene_type "protein_coding"; gene_name "Apobec1"; transcript_type "protein_coding"; transcript_name "Apobec1-201"; exon_number 7; exon_id "ENSMUSE00000283863.2"; level 2; protein_id "ENSMUSP00000108204.2"; transcript_support_level "1"; mgi_id "MGI:103298"; tag "alternative_5_UTR"; tag "basic"; tag "appris_principal_1"; tag "CCDS"; ccdsid "CCDS20498.1"; havana_gene "OTTMUSG00000024356.1"; havana_transcript "OTTMUST00000059666.1";
chr6	HAVANA	CDS	122557647	122557765	0	-	2	gene_id "ENSMUSG00000040613.15"; transcript_id "ENSMUST00000112585.8"; gene_type "protein_coding"; gene_name "Apobec1"; transcript_type "protein_coding"; transcript_name "Apobec1-201"; exon_number 7; exon_id "ENSMUSE00000283863.2"; level 2; protein_id "ENSMUSP00000108204.2"; transcript_support_level "1"; mgi_id "MGI:103298"; tag "alternative_5_UTR"; tag "basic"; tag "appris_principal_1"; tag "CCDS"; ccdsid "CCDS20498.1"; havana_gene "OTTMUSG00000024356.1"; havana_transcript "OTTMUST00000059666.1";
chr6	HAVANA	exon	122558312	122558709	0	-	.	gene_id "ENSMUSG00000040613.15"; transcript_id "ENSMUST00000112586.8"; gene_type "protein_coding"; gene_name "Apobec1"; transcript_type "protein_coding"; transcript_name "Apobec1-202"; exon_number 6; exon_id "ENSMUSE00000283870.2"; level 2; protein_id "ENSMUSP00000108205.2"; transcript_support_level "1"; mgi_id "MGI:103298"; tag "basic"; tag "Ensembl_canonical"; tag "GENCODE_Primary"; tag "appris_principal_1"; tag "CCDS"; ccdsid "CCDS20498.1"; havana_gene "OTTMUSG00000024356.1"; havana_transcript "OTTMUST00000059665.1";
chr6	HAVANA	CDS	122558312	122558709	0	-	1	gene_id "ENSMUSG00000040613.15"; transcript_id "ENSMUST00000112586.8"; gene_type "protein_coding"; gene_name "Apobec1"; transcript_type "protein_coding"; transcript_name "Apobec1-202"; exon_number 6; exon_id "ENSMUSE00000283870.2"; level 2; protein_id "ENSMUSP00000108205.2"; transcript_support_level "1"; mgi_id "MGI:103298"; tag "basic"; tag "Ensembl_canonical"; tag "GENCODE_Primary"; tag "appris_principal_1"; tag "CCDS"; ccdsid "CCDS20498.1"; havana_gene "OTTMUSG00000024356.1"; havana_transcript "OTTMUST00000059665.1";
chr6	ENSEMBL	exon	122558312	122558709	0	-	.	gene_id "ENSMUSG00000040613.15"; transcript_id "ENSMUST00000112587.11"; gene_type "protein_coding"; gene_name "Apobec1"; transcript_type "protein_coding"; transcript_name "Apobec1-203"; exon_number 5; exon_id "ENSMUSE00000283870.2"; level 3; protein_id "ENSMUSP00000108206.5"; transcript_support_level "5"; mgi_id "MGI:103298"; tag "basic"; tag "appris_principal_1"; tag "CCDS"; ccdsid "CCDS20498.1"; havana_gene "OTTMUSG00000024356.1";
chr6	ENSEMBL	CDS	122558312	122558709	0	-	1	gene_id "ENSMUSG00000040613.15"; transcript_id "ENSMUST00000112587.11"; gene_type "protein_coding"; gene_name "Apobec1"; transcript_type "protein_coding"; transcript_name "Apobec1-203"; exon_number 5; exon_id "ENSMUSE00000283870.2"; level 3; protein_id "ENSMUSP00000108206.5"; transcript_support_level "5"; mgi_id "MGI:103298"; tag "basic"; tag "appris_principal_1"; tag "CCDS"; ccdsid "CCDS20498.1"; havana_gene "OTTMUSG00000024356.1";
chr6	HAVANA	exon	122558312	122558709	0	-	.	gene_id "ENSMUSG00000040613.15"; transcript_id "ENSMUST00000112585.8"; gene_type "protein_coding"; gene_name "Apobec1"; transcript_type "protein_coding"; transcript_name "Apobec1-201"; exon_number 6; exon_id "ENSMUSE00000283870.2"; level 2; protein_id "ENSMUSP00000108204.2"; transcript_support_level "1"; mgi_id "MGI:103298"; tag "alternative_5_UTR"; tag "basic"; tag "appris_principal_1"; tag "CCDS"; ccdsid "CCDS20498.1"; havana_gene "OTTMUSG00000024356.1"; havana_transcript "OTTMUST00000059666.1";
chr6	HAVANA	CDS	122558312	122558709	0	-	1	gene_id "ENSMUSG00000040613.15"; transcript_id "ENSMUST00000112585.8"; gene_type "protein_coding"; gene_name "Apobec1"; transcript_type "protein_coding"; transcript_name "Apobec1-201"; exon_number 6; exon_id "ENSMUSE00000283870.2"; level 2; protein_id "ENSMUSP00000108204.2"; transcript_support_level "1"; mgi_id "MGI:103298"; tag "alternative_5_UTR"; tag "basic"; tag "appris_principal_1"; tag "CCDS"; ccdsid "CCDS20498.1"; havana_gene "OTTMUSG00000024356.1"; havana_transcript "OTTMUST00000059666.1";
chr6	HAVANA	exon	122558389	122558709	0	-	.	gene_id "ENSMUSG00000040613.15"; transcript_id "ENSMUST00000203309.3"; gene_type "protein_coding"; gene_name "Apobec1"; transcript_type "protein_coding"; transcript_name "Apobec1-208"; exon_number 5; exon_id "ENSMUSE00001364758.2"; level 2; protein_id "ENSMUSP00000145417.2"; transcript_support_level "2"; mgi_id "MGI:103298"; tag "mRNA_end_NF"; tag "cds_end_NF"; tag "alternative_5_UTR"; havana_gene "OTTMUSG00000024356.1"; havana_transcript "OTTMUST00000139590.1";
chr6	HAVANA	CDS	122558389	122558709	0	-	1	gene_id "ENSMUSG00000040613.15"; transcript_id "ENSMUST00000203309.3"; gene_type "protein_coding"; gene_name "Apobec1"; transcript_type "protein_coding"; transcript_name "Apobec1-208"; exon_number 5; exon_id "ENSMUSE00001364758.2"; level 2; protein_id "ENSMUSP00000145417.2"; transcript_support_level "2"; mgi_id "MGI:103298"; tag "mRNA_end_NF"; tag "cds_end_NF"; tag "alternative_5_UTR"; havana_gene "OTTMUSG00000024356.1"; havana_transcript "OTTMUST00000139590.1";
chr6	HAVANA	transcript	122558389	122579346	0	-	.	gene_id "ENSMUSG00000040613.15"; transcript_id "ENSMUST00000203309.3"; gene_type "protein_coding"; gene_name "Apobec1"; transcript_type "protein_coding"; transcript_name "Apobec1-208"; level 2; protein_id "ENSMUSP00000145417.2"; transcript_support_level "2"; mgi_id "MGI:103298"; tag "mRNA_end_NF"; tag "cds_end_NF"; tag "alternative_5_UTR"; havana_gene "OTTMUSG00000024356.1"; havana_transcript "OTTMUST00000139590.1";
chr6	HAVANA	exon	122558415	122558709	0	-	.	gene_id "ENSMUSG00000040613.15"; transcript_id "ENSMUST00000203204.3"; gene_type "protein_coding"; gene_name "Apobec1"; transcript_type "protein_coding"; transcript_name "Apobec1-207"; exon_number 6; exon_id "ENSMUSE00001367457.2"; level 2; protein_id "ENSMUSP00000145154.2"; transcript_support_level "2"; mgi_id "MGI:103298"; tag "mRNA_end_NF"; tag "cds_end_NF"; tag "alternative_5_UTR"; havana_gene "OTTMUSG00000024356.1"; havana_transcript "OTTMUST00000139591.1";
chr6	HAVANA	CDS	122558415	122558709	0	-	1	gene_id "ENSMUSG00000040613.15"; transcript_id "ENSMUST00000203204.3"; gene_type "protein_coding"; gene_name "Apobec1"; transcript_type "protein_coding"; transcript_name "Apobec1-207"; exon_number 6; exon_id "ENSMUSE00001367457.2"; level 2; protein_id "ENSMUSP00000145154.2"; transcript_support_level "2"; mgi_id "MGI:103298"; tag "mRNA_end_NF"; tag "cds_end_NF"; tag "alternative_5_UTR"; havana_gene "OTTMUSG00000024356.1"; havana_transcript "OTTMUST00000139591.1";
chr6	HAVANA	transcript	122558415	122577317	0	-	.	gene_id "ENSMUSG00000040613.15"; transcript_id "ENSMUST00000203204.3"; gene_type "protein_coding"; gene_name "Apobec1"; transcript_type "protein_coding"; transcript_name "Apobec1-207"; level 2; protein_id "ENSMUSP00000145154.2"; transcript_support_level "2"; mgi_id "MGI:103298"; tag "mRNA_end_NF"; tag "cds_end_NF"; tag "alternative_5_UTR"; havana_gene "OTTMUSG00000024356.1"; havana_transcript "OTTMUST00000139591.1";
chr6	HAVANA	exon	122558597	122558709	0	-	.	gene_id "ENSMUSG00000040613.15"; transcript_id "ENSMUST00000203197.3"; gene_type "protein_coding"; gene_name "Apobec1"; transcript_type "protein_coding"; transcript_name "Apobec1-206"; exon_number 4; exon_id "ENSMUSE00001364596.2"; level 2; protein_id "ENSMUSP00000144996.2"; transcript_support_level "3"; mgi_id "MGI:103298"; tag "mRNA_end_NF"; tag "cds_end_NF"; havana_gene "OTTMUSG00000024356.1"; havana_transcript "OTTMUST00000139592.1";
chr6	HAVANA	CDS	122558597	122558709	0	-	2	gene_id "ENSMUSG00000040613.15"; transcript_id "ENSMUST00000203197.3"; gene_type "protein_coding"; gene_name "Apobec1"; transcript_type "protein_coding"; transcript_name "Apobec1-206"; exon_number 4; exon_id "ENSMUSE00001364596.2"; level 2; protein_id "ENSMUSP00000144996.2"; transcript_support_level "3"; mgi_id "MGI:103298"; tag "mRNA_end_NF"; tag "cds_end_NF"; havana_gene "OTTMUSG00000024356.1"; havana_transcript "OTTMUST00000139592.1";
chr6	HAVANA	transcript	122558597	122579288	0	-	.	gene_id "ENSMUSG00000040613.15"; transcript_id "ENSMUST00000203197.3"; gene_type "protein_coding"; gene_name "Apobec1"; transcript_type "protein_coding"; transcript_name "Apobec1-206"; level 2; protein_id "ENSMUSP00000144996.2"; transcript_support_level "3"; mgi_id "MGI:103298"; tag "mRNA_end_NF"; tag "cds_end_NF"; havana_gene "OTTMUSG00000024356.1"; havana_transcript "OTTMUST00000139592.1";
chr6	HAVANA	exon	122564281	122564312	0	-	.	gene_id "ENSMUSG00000040613.15"; transcript_id "ENSMUST00000147760.8"; gene_type "protein_coding"; gene_name "Apobec1"; transcript_type "protein_coding"; transcript_name "Apobec1-205"; exon_number 5; exon_id "ENSMUSE00000747862.2"; level 2; protein_id "ENSMUSP00000116238.2"; transcript_support_level "5"; mgi_id "MGI:103298"; tag "mRNA_end_NF"; tag "cds_end_NF"; havana_gene "OTTMUSG00000024356.1"; havana_transcript "OTTMUST00000059667.1";
chr6	HAVANA	CDS	122564281	122564312	0	-	1	gene_id "ENSMUSG00000040613.15"; transcript_id "ENSMUST00000147760.8"; gene_type "protein_coding"; gene_name "Apobec1"; transcript_type "protein_coding"; transcript_name "Apobec1-205"; exon_number 5; exon_id "ENSMUSE00000747862.2"; level 2; protein_id "ENSMUSP00000116238.2"; transcript_support_level "5"; mgi_id "MGI:103298"; tag "mRNA_end_NF"; tag "cds_end_NF"; havana_gene "OTTMUSG00000024356.1"; havana_transcript "OTTMUST00000059667.1";
chr6	HAVANA	transcript	122564281	122579329	0	-	.	gene_id "ENSMUSG00000040613.15"; transcript_id "ENSMUST00000147760.8"; gene_type "protein_coding"; gene_name "Apobec1"; transcript_type "protein_coding"; transcript_name "Apobec1-205"; level 2; protein_id "ENSMUSP00000116238.2"; transcript_support_level "5"; mgi_id "MGI:103298"; tag "mRNA_end_NF"; tag "cds_end_NF"; havana_gene "OTTMUSG00000024356.1"; havana_transcript "OTTMUST00000059667.1";
chr6	sragcm37_es	exon	122564392	122564677	89.2211711078704	-	.	gene_id "ENSMUSG00000040613.15"; transcript_id "ENSMUSG00000040613.15_tx_4"; exon_id "chr6_122564392_122564677_-"; exonnum "6"; txlen "760";
chr6	sragcm37_es	exon	122564392	122564677	28.4503825508234	-	.	gene_id "ENSMUSG00000040613.15"; transcript_id "ENSMUSG00000040613.15_tx_8"; exon_id "chr6_122564392_122564677_-"; exonnum "6"; txlen "816";
chr6	sragcm37_es	exon	122564456	122564658	23.87887422736	-	.	gene_id "ENSMUSG00000040613.15"; transcript_id "ENSMUSG00000040613.15_tx_10"; exon_id "chr6_122564456_122564658_-"; exonnum "6"; txlen "733";
chr6	sragcm37_es	exon	122564456	122564658	93.9322183091482	-	.	gene_id "ENSMUSG00000040613.15"; transcript_id "ENSMUSG00000040613.15_tx_3"; exon_id "chr6_122564456_122564658_-"; exonnum "6"; txlen "677";
chr6	HAVANA	exon	122565012	122565131	0	-	.	gene_id "ENSMUSG00000040613.15"; transcript_id "ENSMUST00000143356.2"; gene_type "protein_coding"; gene_name "Apobec1"; transcript_type "retained_intron"; transcript_name "Apobec1-204"; exon_number 5; exon_id "ENSMUSE00000834873.2"; level 2; transcript_support_level "3"; mgi_id "MGI:103298"; havana_gene "OTTMUSG00000024356.1"; havana_transcript "OTTMUST00000059668.1";
chr6	HAVANA	transcript	122565012	122579323	0	-	.	gene_id "ENSMUSG00000040613.15"; transcript_id "ENSMUST00000143356.2"; gene_type "protein_coding"; gene_name "Apobec1"; transcript_type "retained_intron"; transcript_name "Apobec1-204"; level 2; transcript_support_level "3"; mgi_id "MGI:103298"; havana_gene "OTTMUSG00000024356.1"; havana_transcript "OTTMUST00000059668.1";
chr6	HAVANA	exon	122565104	122565131	0	-	.	gene_id "ENSMUSG00000040613.15"; transcript_id "ENSMUST00000112586.8"; gene_type "protein_coding"; gene_name "Apobec1"; transcript_type "protein_coding"; transcript_name "Apobec1-202"; exon_number 5; exon_id "ENSMUSE00000283879.2"; level 2; protein_id "ENSMUSP00000108205.2"; transcript_support_level "1"; mgi_id "MGI:103298"; tag "basic"; tag "Ensembl_canonical"; tag "GENCODE_Primary"; tag "appris_principal_1"; tag "CCDS"; ccdsid "CCDS20498.1"; havana_gene "OTTMUSG00000024356.1"; havana_transcript "OTTMUST00000059665.1";
chr6	HAVANA	CDS	122565104	122565131	0	-	2	gene_id "ENSMUSG00000040613.15"; transcript_id "ENSMUST00000112586.8"; gene_type "protein_coding"; gene_name "Apobec1"; transcript_type "protein_coding"; transcript_name "Apobec1-202"; exon_number 5; exon_id "ENSMUSE00000283879.2"; level 2; protein_id "ENSMUSP00000108205.2"; transcript_support_level "1"; mgi_id "MGI:103298"; tag "basic"; tag "Ensembl_canonical"; tag "GENCODE_Primary"; tag "appris_principal_1"; tag "CCDS"; ccdsid "CCDS20498.1"; havana_gene "OTTMUSG00000024356.1"; havana_transcript "OTTMUST00000059665.1";
chr6	ENSEMBL	exon	122565104	122565131	0	-	.	gene_id "ENSMUSG00000040613.15"; transcript_id "ENSMUST00000112587.11"; gene_type "protein_coding"; gene_name "Apobec1"; transcript_type "protein_coding"; transcript_name "Apobec1-203"; exon_number 4; exon_id "ENSMUSE00000283879.2"; level 3; protein_id "ENSMUSP00000108206.5"; transcript_support_level "5"; mgi_id "MGI:103298"; tag "basic"; tag "appris_principal_1"; tag "CCDS"; ccdsid "CCDS20498.1"; havana_gene "OTTMUSG00000024356.1";
chr6	ENSEMBL	CDS	122565104	122565131	0	-	2	gene_id "ENSMUSG00000040613.15"; transcript_id "ENSMUST00000112587.11"; gene_type "protein_coding"; gene_name "Apobec1"; transcript_type "protein_coding"; transcript_name "Apobec1-203"; exon_number 4; exon_id "ENSMUSE00000283879.2"; level 3; protein_id "ENSMUSP00000108206.5"; transcript_support_level "5"; mgi_id "MGI:103298"; tag "basic"; tag "appris_principal_1"; tag "CCDS"; ccdsid "CCDS20498.1"; havana_gene "OTTMUSG00000024356.1";
chr6	HAVANA	exon	122565104	122565131	0	-	.	gene_id "ENSMUSG00000040613.15"; transcript_id "ENSMUST00000112585.8"; gene_type "protein_coding"; gene_name "Apobec1"; transcript_type "protein_coding"; transcript_name "Apobec1-201"; exon_number 5; exon_id "ENSMUSE00000283879.2"; level 2; protein_id "ENSMUSP00000108204.2"; transcript_support_level "1"; mgi_id "MGI:103298"; tag "alternative_5_UTR"; tag "basic"; tag "appris_principal_1"; tag "CCDS"; ccdsid "CCDS20498.1"; havana_gene "OTTMUSG00000024356.1"; havana_transcript "OTTMUST00000059666.1";
chr6	HAVANA	CDS	122565104	122565131	0	-	2	gene_id "ENSMUSG00000040613.15"; transcript_id "ENSMUST00000112585.8"; gene_type "protein_coding"; gene_name "Apobec1"; transcript_type "protein_coding"; transcript_name "Apobec1-201"; exon_number 5; exon_id "ENSMUSE00000283879.2"; level 2; protein_id "ENSMUSP00000108204.2"; transcript_support_level "1"; mgi_id "MGI:103298"; tag "alternative_5_UTR"; tag "basic"; tag "appris_principal_1"; tag "CCDS"; ccdsid "CCDS20498.1"; havana_gene "OTTMUSG00000024356.1"; havana_transcript "OTTMUST00000059666.1";
chr6	HAVANA	exon	122565104	122565131	0	-	.	gene_id "ENSMUSG00000040613.15"; transcript_id "ENSMUST00000203309.3"; gene_type "protein_coding"; gene_name "Apobec1"; transcript_type "protein_coding"; transcript_name "Apobec1-208"; exon_number 4; exon_id "ENSMUSE00000283879.2"; level 2; protein_id "ENSMUSP00000145417.2"; transcript_support_level "2"; mgi_id "MGI:103298"; tag "mRNA_end_NF"; tag "cds_end_NF"; tag "alternative_5_UTR"; havana_gene "OTTMUSG00000024356.1"; havana_transcript "OTTMUST00000139590.1";
chr6	HAVANA	CDS	122565104	122565131	0	-	2	gene_id "ENSMUSG00000040613.15"; transcript_id "ENSMUST00000203309.3"; gene_type "protein_coding"; gene_name "Apobec1"; transcript_type "protein_coding"; transcript_name "Apobec1-208"; exon_number 4; exon_id "ENSMUSE00000283879.2"; level 2; protein_id "ENSMUSP00000145417.2"; transcript_support_level "2"; mgi_id "MGI:103298"; tag "mRNA_end_NF"; tag "cds_end_NF"; tag "alternative_5_UTR"; havana_gene "OTTMUSG00000024356.1"; havana_transcript "OTTMUST00000139590.1";
chr6	HAVANA	exon	122565104	122565131	0	-	.	gene_id "ENSMUSG00000040613.15"; transcript_id "ENSMUST00000203204.3"; gene_type "protein_coding"; gene_name "Apobec1"; transcript_type "protein_coding"; transcript_name "Apobec1-207"; exon_number 5; exon_id "ENSMUSE00000283879.2"; level 2; protein_id "ENSMUSP00000145154.2"; transcript_support_level "2"; mgi_id "MGI:103298"; tag "mRNA_end_NF"; tag "cds_end_NF"; tag "alternative_5_UTR"; havana_gene "OTTMUSG00000024356.1"; havana_transcript "OTTMUST00000139591.1";
chr6	HAVANA	CDS	122565104	122565131	0	-	2	gene_id "ENSMUSG00000040613.15"; transcript_id "ENSMUST00000203204.3"; gene_type "protein_coding"; gene_name "Apobec1"; transcript_type "protein_coding"; transcript_name "Apobec1-207"; exon_number 5; exon_id "ENSMUSE00000283879.2"; level 2; protein_id "ENSMUSP00000145154.2"; transcript_support_level "2"; mgi_id "MGI:103298"; tag "mRNA_end_NF"; tag "cds_end_NF"; tag "alternative_5_UTR"; havana_gene "OTTMUSG00000024356.1"; havana_transcript "OTTMUST00000139591.1";
chr6	HAVANA	exon	122565104	122565131	0	-	.	gene_id "ENSMUSG00000040613.15"; transcript_id "ENSMUST00000147760.8"; gene_type "protein_coding"; gene_name "Apobec1"; transcript_type "protein_coding"; transcript_name "Apobec1-205"; exon_number 4; exon_id "ENSMUSE00000283879.2"; level 2; protein_id "ENSMUSP00000116238.2"; transcript_support_level "5"; mgi_id "MGI:103298"; tag "mRNA_end_NF"; tag "cds_end_NF"; havana_gene "OTTMUSG00000024356.1"; havana_transcript "OTTMUST00000059667.1";
chr6	HAVANA	CDS	122565104	122565131	0	-	2	gene_id "ENSMUSG00000040613.15"; transcript_id "ENSMUST00000147760.8"; gene_type "protein_coding"; gene_name "Apobec1"; transcript_type "protein_coding"; transcript_name "Apobec1-205"; exon_number 4; exon_id "ENSMUSE00000283879.2"; level 2; protein_id "ENSMUSP00000116238.2"; transcript_support_level "5"; mgi_id "MGI:103298"; tag "mRNA_end_NF"; tag "cds_end_NF"; havana_gene "OTTMUSG00000024356.1"; havana_transcript "OTTMUST00000059667.1";
chr6	ENSEMBL_gcm37	exon	122565104	122565131	23.87887422736	-	.	gene_id "ENSMUSG00000040613.15"; transcript_id "ENSMUSG00000040613.15_tx_10"; exon_id "chr6_122565104_122565131_-"; exonnum "5"; txlen "733";
chr6	ENSEMBL_gcm37	exon	122565104	122565131	93.9322183091482	-	.	gene_id "ENSMUSG00000040613.15"; transcript_id "ENSMUSG00000040613.15_tx_3"; exon_id "chr6_122565104_122565131_-"; exonnum "5"; txlen "677";
chr6	ENSEMBL_gcm37	exon	122565104	122565131	89.2211711078704	-	.	gene_id "ENSMUSG00000040613.15"; transcript_id "ENSMUSG00000040613.15_tx_4"; exon_id "chr6_122565104_122565131_-"; exonnum "5"; txlen "760";
chr6	ENSEMBL_gcm37	exon	122565104	122565131	28.4503825508234	-	.	gene_id "ENSMUSG00000040613.15"; transcript_id "ENSMUSG00000040613.15_tx_8"; exon_id "chr6_122565104_122565131_-"; exonnum "5"; txlen "816";
chr6	HAVANA	CDS	122568046	122568061	0	-	0	gene_id "ENSMUSG00000040613.15"; transcript_id "ENSMUST00000112586.8"; gene_type "protein_coding"; gene_name "Apobec1"; transcript_type "protein_coding"; transcript_name "Apobec1-202"; exon_number 4; exon_id "ENSMUSE00000371416.3"; level 2; protein_id "ENSMUSP00000108205.2"; transcript_support_level "1"; mgi_id "MGI:103298"; tag "basic"; tag "Ensembl_canonical"; tag "GENCODE_Primary"; tag "appris_principal_1"; tag "CCDS"; ccdsid "CCDS20498.1"; havana_gene "OTTMUSG00000024356.1"; havana_transcript "OTTMUST00000059665.1";
chr6	ENSEMBL	CDS	122568046	122568061	0	-	0	gene_id "ENSMUSG00000040613.15"; transcript_id "ENSMUST00000112587.11"; gene_type "protein_coding"; gene_name "Apobec1"; transcript_type "protein_coding"; transcript_name "Apobec1-203"; exon_number 3; exon_id "ENSMUSE00000371416.3"; level 3; protein_id "ENSMUSP00000108206.5"; transcript_support_level "5"; mgi_id "MGI:103298"; tag "basic"; tag "appris_principal_1"; tag "CCDS"; ccdsid "CCDS20498.1"; havana_gene "OTTMUSG00000024356.1";
chr6	HAVANA	CDS	122568046	122568061	0	-	0	gene_id "ENSMUSG00000040613.15"; transcript_id "ENSMUST00000112585.8"; gene_type "protein_coding"; gene_name "Apobec1"; transcript_type "protein_coding"; transcript_name "Apobec1-201"; exon_number 4; exon_id "ENSMUSE00001242178.2"; level 2; protein_id "ENSMUSP00000108204.2"; transcript_support_level "1"; mgi_id "MGI:103298"; tag "alternative_5_UTR"; tag "basic"; tag "appris_principal_1"; tag "CCDS"; ccdsid "CCDS20498.1"; havana_gene "OTTMUSG00000024356.1"; havana_transcript "OTTMUST00000059666.1";
chr6	HAVANA	CDS	122568046	122568061	0	-	0	gene_id "ENSMUSG00000040613.15"; transcript_id "ENSMUST00000203309.3"; gene_type "protein_coding"; gene_name "Apobec1"; transcript_type "protein_coding"; transcript_name "Apobec1-208"; exon_number 3; exon_id "ENSMUSE00001242178.2"; level 2; protein_id "ENSMUSP00000145417.2"; transcript_support_level "2"; mgi_id "MGI:103298"; tag "mRNA_end_NF"; tag "cds_end_NF"; tag "alternative_5_UTR"; havana_gene "OTTMUSG00000024356.1"; havana_transcript "OTTMUST00000139590.1";
chr6	HAVANA	CDS	122568046	122568061	0	-	0	gene_id "ENSMUSG00000040613.15"; transcript_id "ENSMUST00000203204.3"; gene_type "protein_coding"; gene_name "Apobec1"; transcript_type "protein_coding"; transcript_name "Apobec1-207"; exon_number 4; exon_id "ENSMUSE00001242178.2"; level 2; protein_id "ENSMUSP00000145154.2"; transcript_support_level "2"; mgi_id "MGI:103298"; tag "mRNA_end_NF"; tag "cds_end_NF"; tag "alternative_5_UTR"; havana_gene "OTTMUSG00000024356.1"; havana_transcript "OTTMUST00000139591.1";
chr6	HAVANA	CDS	122568046	122568061	0	-	0	gene_id "ENSMUSG00000040613.15"; transcript_id "ENSMUST00000203197.3"; gene_type "protein_coding"; gene_name "Apobec1"; transcript_type "protein_coding"; transcript_name "Apobec1-206"; exon_number 3; exon_id "ENSMUSE00001242178.2"; level 2; protein_id "ENSMUSP00000144996.2"; transcript_support_level "3"; mgi_id "MGI:103298"; tag "mRNA_end_NF"; tag "cds_end_NF"; havana_gene "OTTMUSG00000024356.1"; havana_transcript "OTTMUST00000139592.1";
chr6	HAVANA	CDS	122568046	122568061	0	-	0	gene_id "ENSMUSG00000040613.15"; transcript_id "ENSMUST00000147760.8"; gene_type "protein_coding"; gene_name "Apobec1"; transcript_type "protein_coding"; transcript_name "Apobec1-205"; exon_number 3; exon_id "ENSMUSE00001242178.2"; level 2; protein_id "ENSMUSP00000116238.2"; transcript_support_level "5"; mgi_id "MGI:103298"; tag "mRNA_end_NF"; tag "cds_end_NF"; havana_gene "OTTMUSG00000024356.1"; havana_transcript "OTTMUST00000059667.1";
chr6	HAVANA	exon	122568046	122568163	0	-	.	gene_id "ENSMUSG00000040613.15"; transcript_id "ENSMUST00000112585.8"; gene_type "protein_coding"; gene_name "Apobec1"; transcript_type "protein_coding"; transcript_name "Apobec1-201"; exon_number 4; exon_id "ENSMUSE00001242178.2"; level 2; protein_id "ENSMUSP00000108204.2"; transcript_support_level "1"; mgi_id "MGI:103298"; tag "alternative_5_UTR"; tag "basic"; tag "appris_principal_1"; tag "CCDS"; ccdsid "CCDS20498.1"; havana_gene "OTTMUSG00000024356.1"; havana_transcript "OTTMUST00000059666.1";
chr6	HAVANA	exon	122568046	122568163	0	-	.	gene_id "ENSMUSG00000040613.15"; transcript_id "ENSMUST00000203309.3"; gene_type "protein_coding"; gene_name "Apobec1"; transcript_type "protein_coding"; transcript_name "Apobec1-208"; exon_number 3; exon_id "ENSMUSE00001242178.2"; level 2; protein_id "ENSMUSP00000145417.2"; transcript_support_level "2"; mgi_id "MGI:103298"; tag "mRNA_end_NF"; tag "cds_end_NF"; tag "alternative_5_UTR"; havana_gene "OTTMUSG00000024356.1"; havana_transcript "OTTMUST00000139590.1";
chr6	HAVANA	exon	122568046	122568163	0	-	.	gene_id "ENSMUSG00000040613.15"; transcript_id "ENSMUST00000203204.3"; gene_type "protein_coding"; gene_name "Apobec1"; transcript_type "protein_coding"; transcript_name "Apobec1-207"; exon_number 4; exon_id "ENSMUSE00001242178.2"; level 2; protein_id "ENSMUSP00000145154.2"; transcript_support_level "2"; mgi_id "MGI:103298"; tag "mRNA_end_NF"; tag "cds_end_NF"; tag "alternative_5_UTR"; havana_gene "OTTMUSG00000024356.1"; havana_transcript "OTTMUST00000139591.1";
chr6	HAVANA	exon	122568046	122568163	0	-	.	gene_id "ENSMUSG00000040613.15"; transcript_id "ENSMUST00000203197.3"; gene_type "protein_coding"; gene_name "Apobec1"; transcript_type "protein_coding"; transcript_name "Apobec1-206"; exon_number 3; exon_id "ENSMUSE00001242178.2"; level 2; protein_id "ENSMUSP00000144996.2"; transcript_support_level "3"; mgi_id "MGI:103298"; tag "mRNA_end_NF"; tag "cds_end_NF"; havana_gene "OTTMUSG00000024356.1"; havana_transcript "OTTMUST00000139592.1";
chr6	HAVANA	exon	122568046	122568163	0	-	.	gene_id "ENSMUSG00000040613.15"; transcript_id "ENSMUST00000147760.8"; gene_type "protein_coding"; gene_name "Apobec1"; transcript_type "protein_coding"; transcript_name "Apobec1-205"; exon_number 3; exon_id "ENSMUSE00001242178.2"; level 2; protein_id "ENSMUSP00000116238.2"; transcript_support_level "5"; mgi_id "MGI:103298"; tag "mRNA_end_NF"; tag "cds_end_NF"; havana_gene "OTTMUSG00000024356.1"; havana_transcript "OTTMUST00000059667.1";
chr6	HAVANA	exon	122568046	122568163	0	-	.	gene_id "ENSMUSG00000040613.15"; transcript_id "ENSMUST00000143356.2"; gene_type "protein_coding"; gene_name "Apobec1"; transcript_type "retained_intron"; transcript_name "Apobec1-204"; exon_number 4; exon_id "ENSMUSE00001218808.2"; level 2; transcript_support_level "3"; mgi_id "MGI:103298"; havana_gene "OTTMUSG00000024356.1"; havana_transcript "OTTMUST00000059668.1";
chr6	ENSEMBL_gcm37	exon	122568046	122568163	93.9322183091482	-	.	gene_id "ENSMUSG00000040613.15"; transcript_id "ENSMUSG00000040613.15_tx_3"; exon_id "chr6_122568046_122568163_-"; exonnum "4"; txlen "677";
chr6	ENSEMBL_gcm37	exon	122568046	122568163	89.2211711078704	-	.	gene_id "ENSMUSG00000040613.15"; transcript_id "ENSMUSG00000040613.15_tx_4"; exon_id "chr6_122568046_122568163_-"; exonnum "4"; txlen "760";
chr6	HAVANA	exon	122568046	122568219	0	-	.	gene_id "ENSMUSG00000040613.15"; transcript_id "ENSMUST00000112586.8"; gene_type "protein_coding"; gene_name "Apobec1"; transcript_type "protein_coding"; transcript_name "Apobec1-202"; exon_number 4; exon_id "ENSMUSE00000371416.3"; level 2; protein_id "ENSMUSP00000108205.2"; transcript_support_level "1"; mgi_id "MGI:103298"; tag "basic"; tag "Ensembl_canonical"; tag "GENCODE_Primary"; tag "appris_principal_1"; tag "CCDS"; ccdsid "CCDS20498.1"; havana_gene "OTTMUSG00000024356.1"; havana_transcript "OTTMUST00000059665.1";
chr6	ENSEMBL	exon	122568046	122568219	0	-	.	gene_id "ENSMUSG00000040613.15"; transcript_id "ENSMUST00000112587.11"; gene_type "protein_coding"; gene_name "Apobec1"; transcript_type "protein_coding"; transcript_name "Apobec1-203"; exon_number 3; exon_id "ENSMUSE00000371416.3"; level 3; protein_id "ENSMUSP00000108206.5"; transcript_support_level "5"; mgi_id "MGI:103298"; tag "basic"; tag "appris_principal_1"; tag "CCDS"; ccdsid "CCDS20498.1"; havana_gene "OTTMUSG00000024356.1";
chr6	ENSEMBL_gcm37	exon	122568046	122568219	23.87887422736	-	.	gene_id "ENSMUSG00000040613.15"; transcript_id "ENSMUSG00000040613.15_tx_10"; exon_id "chr6_122568046_122568219_-"; exonnum "4"; txlen "733";
chr6	ENSEMBL_gcm37	exon	122568046	122568219	28.4503825508234	-	.	gene_id "ENSMUSG00000040613.15"; transcript_id "ENSMUSG00000040613.15_tx_8"; exon_id "chr6_122568046_122568219_-"; exonnum "4"; txlen "816";
chr6	HAVANA	start_codon	122568059	122568061	0	-	0	gene_id "ENSMUSG00000040613.15"; transcript_id "ENSMUST00000112586.8"; gene_type "protein_coding"; gene_name "Apobec1"; transcript_type "protein_coding"; transcript_name "Apobec1-202"; exon_number 4; exon_id "ENSMUSE00000371416.3"; level 2; protein_id "ENSMUSP00000108205.2"; transcript_support_level "1"; mgi_id "MGI:103298"; tag "basic"; tag "Ensembl_canonical"; tag "GENCODE_Primary"; tag "appris_principal_1"; tag "CCDS"; ccdsid "CCDS20498.1"; havana_gene "OTTMUSG00000024356.1"; havana_transcript "OTTMUST00000059665.1";
chr6	ENSEMBL	start_codon	122568059	122568061	0	-	0	gene_id "ENSMUSG00000040613.15"; transcript_id "ENSMUST00000112587.11"; gene_type "protein_coding"; gene_name "Apobec1"; transcript_type "protein_coding"; transcript_name "Apobec1-203"; exon_number 3; exon_id "ENSMUSE00000371416.3"; level 3; protein_id "ENSMUSP00000108206.5"; transcript_support_level "5"; mgi_id "MGI:103298"; tag "basic"; tag "appris_principal_1"; tag "CCDS"; ccdsid "CCDS20498.1"; havana_gene "OTTMUSG00000024356.1";
chr6	HAVANA	start_codon	122568059	122568061	0	-	0	gene_id "ENSMUSG00000040613.15"; transcript_id "ENSMUST00000112585.8"; gene_type "protein_coding"; gene_name "Apobec1"; transcript_type "protein_coding"; transcript_name "Apobec1-201"; exon_number 4; exon_id "ENSMUSE00001242178.2"; level 2; protein_id "ENSMUSP00000108204.2"; transcript_support_level "1"; mgi_id "MGI:103298"; tag "alternative_5_UTR"; tag "basic"; tag "appris_principal_1"; tag "CCDS"; ccdsid "CCDS20498.1"; havana_gene "OTTMUSG00000024356.1"; havana_transcript "OTTMUST00000059666.1";
chr6	HAVANA	start_codon	122568059	122568061	0	-	0	gene_id "ENSMUSG00000040613.15"; transcript_id "ENSMUST00000203309.3"; gene_type "protein_coding"; gene_name "Apobec1"; transcript_type "protein_coding"; transcript_name "Apobec1-208"; exon_number 3; exon_id "ENSMUSE00001242178.2"; level 2; protein_id "ENSMUSP00000145417.2"; transcript_support_level "2"; mgi_id "MGI:103298"; tag "mRNA_end_NF"; tag "cds_end_NF"; tag "alternative_5_UTR"; havana_gene "OTTMUSG00000024356.1"; havana_transcript "OTTMUST00000139590.1";
chr6	HAVANA	start_codon	122568059	122568061	0	-	0	gene_id "ENSMUSG00000040613.15"; transcript_id "ENSMUST00000203204.3"; gene_type "protein_coding"; gene_name "Apobec1"; transcript_type "protein_coding"; transcript_name "Apobec1-207"; exon_number 4; exon_id "ENSMUSE00001242178.2"; level 2; protein_id "ENSMUSP00000145154.2"; transcript_support_level "2"; mgi_id "MGI:103298"; tag "mRNA_end_NF"; tag "cds_end_NF"; tag "alternative_5_UTR"; havana_gene "OTTMUSG00000024356.1"; havana_transcript "OTTMUST00000139591.1";
chr6	HAVANA	start_codon	122568059	122568061	0	-	0	gene_id "ENSMUSG00000040613.15"; transcript_id "ENSMUST00000203197.3"; gene_type "protein_coding"; gene_name "Apobec1"; transcript_type "protein_coding"; transcript_name "Apobec1-206"; exon_number 3; exon_id "ENSMUSE00001242178.2"; level 2; protein_id "ENSMUSP00000144996.2"; transcript_support_level "3"; mgi_id "MGI:103298"; tag "mRNA_end_NF"; tag "cds_end_NF"; havana_gene "OTTMUSG00000024356.1"; havana_transcript "OTTMUST00000139592.1";
chr6	HAVANA	start_codon	122568059	122568061	0	-	0	gene_id "ENSMUSG00000040613.15"; transcript_id "ENSMUST00000147760.8"; gene_type "protein_coding"; gene_name "Apobec1"; transcript_type "protein_coding"; transcript_name "Apobec1-205"; exon_number 3; exon_id "ENSMUSE00001242178.2"; level 2; protein_id "ENSMUSP00000116238.2"; transcript_support_level "5"; mgi_id "MGI:103298"; tag "mRNA_end_NF"; tag "cds_end_NF"; havana_gene "OTTMUSG00000024356.1"; havana_transcript "OTTMUST00000059667.1";
chr6	HAVANA	UTR	122568062	122568163	0	-	.	gene_id "ENSMUSG00000040613.15"; transcript_id "ENSMUST00000112585.8"; gene_type "protein_coding"; gene_name "Apobec1"; transcript_type "protein_coding"; transcript_name "Apobec1-201"; exon_number 4; exon_id "ENSMUSE00001242178.2"; level 2; protein_id "ENSMUSP00000108204.2"; transcript_support_level "1"; mgi_id "MGI:103298"; tag "alternative_5_UTR"; tag "basic"; tag "appris_principal_1"; tag "CCDS"; ccdsid "CCDS20498.1"; havana_gene "OTTMUSG00000024356.1"; havana_transcript "OTTMUST00000059666.1";
chr6	HAVANA	UTR	122568062	122568163	0	-	.	gene_id "ENSMUSG00000040613.15"; transcript_id "ENSMUST00000203309.3"; gene_type "protein_coding"; gene_name "Apobec1"; transcript_type "protein_coding"; transcript_name "Apobec1-208"; exon_number 3; exon_id "ENSMUSE00001242178.2"; level 2; protein_id "ENSMUSP00000145417.2"; transcript_support_level "2"; mgi_id "MGI:103298"; tag "mRNA_end_NF"; tag "cds_end_NF"; tag "alternative_5_UTR"; havana_gene "OTTMUSG00000024356.1"; havana_transcript "OTTMUST00000139590.1";
chr6	HAVANA	UTR	122568062	122568163	0	-	.	gene_id "ENSMUSG00000040613.15"; transcript_id "ENSMUST00000203204.3"; gene_type "protein_coding"; gene_name "Apobec1"; transcript_type "protein_coding"; transcript_name "Apobec1-207"; exon_number 4; exon_id "ENSMUSE00001242178.2"; level 2; protein_id "ENSMUSP00000145154.2"; transcript_support_level "2"; mgi_id "MGI:103298"; tag "mRNA_end_NF"; tag "cds_end_NF"; tag "alternative_5_UTR"; havana_gene "OTTMUSG00000024356.1"; havana_transcript "OTTMUST00000139591.1";
chr6	HAVANA	UTR	122568062	122568163	0	-	.	gene_id "ENSMUSG00000040613.15"; transcript_id "ENSMUST00000203197.3"; gene_type "protein_coding"; gene_name "Apobec1"; transcript_type "protein_coding"; transcript_name "Apobec1-206"; exon_number 3; exon_id "ENSMUSE00001242178.2"; level 2; protein_id "ENSMUSP00000144996.2"; transcript_support_level "3"; mgi_id "MGI:103298"; tag "mRNA_end_NF"; tag "cds_end_NF"; havana_gene "OTTMUSG00000024356.1"; havana_transcript "OTTMUST00000139592.1";
chr6	HAVANA	UTR	122568062	122568163	0	-	.	gene_id "ENSMUSG00000040613.15"; transcript_id "ENSMUST00000147760.8"; gene_type "protein_coding"; gene_name "Apobec1"; transcript_type "protein_coding"; transcript_name "Apobec1-205"; exon_number 3; exon_id "ENSMUSE00001242178.2"; level 2; protein_id "ENSMUSP00000116238.2"; transcript_support_level "5"; mgi_id "MGI:103298"; tag "mRNA_end_NF"; tag "cds_end_NF"; havana_gene "OTTMUSG00000024356.1"; havana_transcript "OTTMUST00000059667.1";
chr6	HAVANA	UTR	122568062	122568219	0	-	.	gene_id "ENSMUSG00000040613.15"; transcript_id "ENSMUST00000112586.8"; gene_type "protein_coding"; gene_name "Apobec1"; transcript_type "protein_coding"; transcript_name "Apobec1-202"; exon_number 4; exon_id "ENSMUSE00000371416.3"; level 2; protein_id "ENSMUSP00000108205.2"; transcript_support_level "1"; mgi_id "MGI:103298"; tag "basic"; tag "Ensembl_canonical"; tag "GENCODE_Primary"; tag "appris_principal_1"; tag "CCDS"; ccdsid "CCDS20498.1"; havana_gene "OTTMUSG00000024356.1"; havana_transcript "OTTMUST00000059665.1";
chr6	ENSEMBL	UTR	122568062	122568219	0	-	.	gene_id "ENSMUSG00000040613.15"; transcript_id "ENSMUST00000112587.11"; gene_type "protein_coding"; gene_name "Apobec1"; transcript_type "protein_coding"; transcript_name "Apobec1-203"; exon_number 3; exon_id "ENSMUSE00000371416.3"; level 3; protein_id "ENSMUSP00000108206.5"; transcript_support_level "5"; mgi_id "MGI:103298"; tag "basic"; tag "appris_principal_1"; tag "CCDS"; ccdsid "CCDS20498.1"; havana_gene "OTTMUSG00000024356.1";
chr6	HAVANA	exon	122573591	122573736	0	-	.	gene_id "ENSMUSG00000040613.15"; transcript_id "ENSMUST00000112586.8"; gene_type "protein_coding"; gene_name "Apobec1"; transcript_type "protein_coding"; transcript_name "Apobec1-202"; exon_number 3; exon_id "ENSMUSE00000340616.3"; level 2; protein_id "ENSMUSP00000108205.2"; transcript_support_level "1"; mgi_id "MGI:103298"; tag "basic"; tag "Ensembl_canonical"; tag "GENCODE_Primary"; tag "appris_principal_1"; tag "CCDS"; ccdsid "CCDS20498.1"; havana_gene "OTTMUSG00000024356.1"; havana_transcript "OTTMUST00000059665.1";
chr6	HAVANA	UTR	122573591	122573736	0	-	.	gene_id "ENSMUSG00000040613.15"; transcript_id "ENSMUST00000112586.8"; gene_type "protein_coding"; gene_name "Apobec1"; transcript_type "protein_coding"; transcript_name "Apobec1-202"; exon_number 3; exon_id "ENSMUSE00000340616.3"; level 2; protein_id "ENSMUSP00000108205.2"; transcript_support_level "1"; mgi_id "MGI:103298"; tag "basic"; tag "Ensembl_canonical"; tag "GENCODE_Primary"; tag "appris_principal_1"; tag "CCDS"; ccdsid "CCDS20498.1"; havana_gene "OTTMUSG00000024356.1"; havana_transcript "OTTMUST00000059665.1";
chr6	ENSEMBL	exon	122573591	122573736	0	-	.	gene_id "ENSMUSG00000040613.15"; transcript_id "ENSMUST00000112587.11"; gene_type "protein_coding"; gene_name "Apobec1"; transcript_type "protein_coding"; transcript_name "Apobec1-203"; exon_number 2; exon_id "ENSMUSE00000340616.3"; level 3; protein_id "ENSMUSP00000108206.5"; transcript_support_level "5"; mgi_id "MGI:103298"; tag "basic"; tag "appris_principal_1"; tag "CCDS"; ccdsid "CCDS20498.1"; havana_gene "OTTMUSG00000024356.1";
chr6	ENSEMBL	UTR	122573591	122573736	0	-	.	gene_id "ENSMUSG00000040613.15"; transcript_id "ENSMUST00000112587.11"; gene_type "protein_coding"; gene_name "Apobec1"; transcript_type "protein_coding"; transcript_name "Apobec1-203"; exon_number 2; exon_id "ENSMUSE00000340616.3"; level 3; protein_id "ENSMUSP00000108206.5"; transcript_support_level "5"; mgi_id "MGI:103298"; tag "basic"; tag "appris_principal_1"; tag "CCDS"; ccdsid "CCDS20498.1"; havana_gene "OTTMUSG00000024356.1";
chr6	HAVANA	exon	122573591	122573736	0	-	.	gene_id "ENSMUSG00000040613.15"; transcript_id "ENSMUST00000112585.8"; gene_type "protein_coding"; gene_name "Apobec1"; transcript_type "protein_coding"; transcript_name "Apobec1-201"; exon_number 3; exon_id "ENSMUSE00000340616.3"; level 2; protein_id "ENSMUSP00000108204.2"; transcript_support_level "1"; mgi_id "MGI:103298"; tag "alternative_5_UTR"; tag "basic"; tag "appris_principal_1"; tag "CCDS"; ccdsid "CCDS20498.1"; havana_gene "OTTMUSG00000024356.1"; havana_transcript "OTTMUST00000059666.1";
chr6	HAVANA	UTR	122573591	122573736	0	-	.	gene_id "ENSMUSG00000040613.15"; transcript_id "ENSMUST00000112585.8"; gene_type "protein_coding"; gene_name "Apobec1"; transcript_type "protein_coding"; transcript_name "Apobec1-201"; exon_number 3; exon_id "ENSMUSE00000340616.3"; level 2; protein_id "ENSMUSP00000108204.2"; transcript_support_level "1"; mgi_id "MGI:103298"; tag "alternative_5_UTR"; tag "basic"; tag "appris_principal_1"; tag "CCDS"; ccdsid "CCDS20498.1"; havana_gene "OTTMUSG00000024356.1"; havana_transcript "OTTMUST00000059666.1";
chr6	HAVANA	exon	122573591	122573736	0	-	.	gene_id "ENSMUSG00000040613.15"; transcript_id "ENSMUST00000203204.3"; gene_type "protein_coding"; gene_name "Apobec1"; transcript_type "protein_coding"; transcript_name "Apobec1-207"; exon_number 3; exon_id "ENSMUSE00000340616.3"; level 2; protein_id "ENSMUSP00000145154.2"; transcript_support_level "2"; mgi_id "MGI:103298"; tag "mRNA_end_NF"; tag "cds_end_NF"; tag "alternative_5_UTR"; havana_gene "OTTMUSG00000024356.1"; havana_transcript "OTTMUST00000139591.1";
chr6	HAVANA	UTR	122573591	122573736	0	-	.	gene_id "ENSMUSG00000040613.15"; transcript_id "ENSMUST00000203204.3"; gene_type "protein_coding"; gene_name "Apobec1"; transcript_type "protein_coding"; transcript_name "Apobec1-207"; exon_number 3; exon_id "ENSMUSE00000340616.3"; level 2; protein_id "ENSMUSP00000145154.2"; transcript_support_level "2"; mgi_id "MGI:103298"; tag "mRNA_end_NF"; tag "cds_end_NF"; tag "alternative_5_UTR"; havana_gene "OTTMUSG00000024356.1"; havana_transcript "OTTMUST00000139591.1";
chr6	HAVANA	exon	122573591	122573736	0	-	.	gene_id "ENSMUSG00000040613.15"; transcript_id "ENSMUST00000143356.2"; gene_type "protein_coding"; gene_name "Apobec1"; transcript_type "retained_intron"; transcript_name "Apobec1-204"; exon_number 3; exon_id "ENSMUSE00000340616.3"; level 2; transcript_support_level "3"; mgi_id "MGI:103298"; havana_gene "OTTMUSG00000024356.1"; havana_transcript "OTTMUST00000059668.1";
chr6	ENSEMBL_gcm37	exon	122573591	122573736	23.87887422736	-	.	gene_id "ENSMUSG00000040613.15"; transcript_id "ENSMUSG00000040613.15_tx_10"; exon_id "chr6_122573591_122573736_-"; exonnum "3"; txlen "733";
chr6	ENSEMBL_gcm37	exon	122573591	122573736	93.9322183091482	-	.	gene_id "ENSMUSG00000040613.15"; transcript_id "ENSMUSG00000040613.15_tx_3"; exon_id "chr6_122573591_122573736_-"; exonnum "3"; txlen "677";
chr6	ENSEMBL_gcm37	exon	122573591	122573736	89.2211711078704	-	.	gene_id "ENSMUSG00000040613.15"; transcript_id "ENSMUSG00000040613.15_tx_4"; exon_id "chr6_122573591_122573736_-"; exonnum "3"; txlen "760";
chr6	ENSEMBL_gcm37	exon	122573591	122573736	28.4503825508234	-	.	gene_id "ENSMUSG00000040613.15"; transcript_id "ENSMUSG00000040613.15_tx_8"; exon_id "chr6_122573591_122573736_-"; exonnum "3"; txlen "816";
chr6	HAVANA	exon	122573598	122573736	0	-	.	gene_id "ENSMUSG00000040613.15"; transcript_id "ENSMUST00000204035.2"; gene_type "protein_coding"; gene_name "Apobec1"; transcript_type "retained_intron"; transcript_name "Apobec1-209"; exon_number 2; exon_id "ENSMUSE00001366557.2"; level 2; transcript_support_level "3"; mgi_id "MGI:103298"; tag "mRNA_end_NF"; havana_gene "OTTMUSG00000024356.1"; havana_transcript "OTTMUST00000139593.1";
chr6	HAVANA	transcript	122573598	122577397	0	-	.	gene_id "ENSMUSG00000040613.15"; transcript_id "ENSMUST00000204035.2"; gene_type "protein_coding"; gene_name "Apobec1"; transcript_type "retained_intron"; transcript_name "Apobec1-209"; level 2; transcript_support_level "3"; mgi_id "MGI:103298"; tag "mRNA_end_NF"; havana_gene "OTTMUSG00000024356.1"; havana_transcript "OTTMUST00000139593.1";
chr6	HAVANA	exon	122577017	122577084	0	-	.	gene_id "ENSMUSG00000040613.15"; transcript_id "ENSMUST00000112586.8"; gene_type "protein_coding"; gene_name "Apobec1"; transcript_type "protein_coding"; transcript_name "Apobec1-202"; exon_number 2; exon_id "ENSMUSE00000692330.2"; level 2; protein_id "ENSMUSP00000108205.2"; transcript_support_level "1"; mgi_id "MGI:103298"; tag "basic"; tag "Ensembl_canonical"; tag "GENCODE_Primary"; tag "appris_principal_1"; tag "CCDS"; ccdsid "CCDS20498.1"; havana_gene "OTTMUSG00000024356.1"; havana_transcript "OTTMUST00000059665.1";
chr6	HAVANA	UTR	122577017	122577084	0	-	.	gene_id "ENSMUSG00000040613.15"; transcript_id "ENSMUST00000112586.8"; gene_type "protein_coding"; gene_name "Apobec1"; transcript_type "protein_coding"; transcript_name "Apobec1-202"; exon_number 2; exon_id "ENSMUSE00000692330.2"; level 2; protein_id "ENSMUSP00000108205.2"; transcript_support_level "1"; mgi_id "MGI:103298"; tag "basic"; tag "Ensembl_canonical"; tag "GENCODE_Primary"; tag "appris_principal_1"; tag "CCDS"; ccdsid "CCDS20498.1"; havana_gene "OTTMUSG00000024356.1"; havana_transcript "OTTMUST00000059665.1";
chr6	HAVANA	exon	122577017	122577084	0	-	.	gene_id "ENSMUSG00000040613.15"; transcript_id "ENSMUST00000112585.8"; gene_type "protein_coding"; gene_name "Apobec1"; transcript_type "protein_coding"; transcript_name "Apobec1-201"; exon_number 2; exon_id "ENSMUSE00000692330.2"; level 2; protein_id "ENSMUSP00000108204.2"; transcript_support_level "1"; mgi_id "MGI:103298"; tag "alternative_5_UTR"; tag "basic"; tag "appris_principal_1"; tag "CCDS"; ccdsid "CCDS20498.1"; havana_gene "OTTMUSG00000024356.1"; havana_transcript "OTTMUST00000059666.1";
chr6	HAVANA	UTR	122577017	122577084	0	-	.	gene_id "ENSMUSG00000040613.15"; transcript_id "ENSMUST00000112585.8"; gene_type "protein_coding"; gene_name "Apobec1"; transcript_type "protein_coding"; transcript_name "Apobec1-201"; exon_number 2; exon_id "ENSMUSE00000692330.2"; level 2; protein_id "ENSMUSP00000108204.2"; transcript_support_level "1"; mgi_id "MGI:103298"; tag "alternative_5_UTR"; tag "basic"; tag "appris_principal_1"; tag "CCDS"; ccdsid "CCDS20498.1"; havana_gene "OTTMUSG00000024356.1"; havana_transcript "OTTMUST00000059666.1";
chr6	HAVANA	exon	122577017	122577084	0	-	.	gene_id "ENSMUSG00000040613.15"; transcript_id "ENSMUST00000203309.3"; gene_type "protein_coding"; gene_name "Apobec1"; transcript_type "protein_coding"; transcript_name "Apobec1-208"; exon_number 2; exon_id "ENSMUSE00000692330.2"; level 2; protein_id "ENSMUSP00000145417.2"; transcript_support_level "2"; mgi_id "MGI:103298"; tag "mRNA_end_NF"; tag "cds_end_NF"; tag "alternative_5_UTR"; havana_gene "OTTMUSG00000024356.1"; havana_transcript "OTTMUST00000139590.1";
chr6	HAVANA	UTR	122577017	122577084	0	-	.	gene_id "ENSMUSG00000040613.15"; transcript_id "ENSMUST00000203309.3"; gene_type "protein_coding"; gene_name "Apobec1"; transcript_type "protein_coding"; transcript_name "Apobec1-208"; exon_number 2; exon_id "ENSMUSE00000692330.2"; level 2; protein_id "ENSMUSP00000145417.2"; transcript_support_level "2"; mgi_id "MGI:103298"; tag "mRNA_end_NF"; tag "cds_end_NF"; tag "alternative_5_UTR"; havana_gene "OTTMUSG00000024356.1"; havana_transcript "OTTMUST00000139590.1";
chr6	HAVANA	exon	122577017	122577084	0	-	.	gene_id "ENSMUSG00000040613.15"; transcript_id "ENSMUST00000203204.3"; gene_type "protein_coding"; gene_name "Apobec1"; transcript_type "protein_coding"; transcript_name "Apobec1-207"; exon_number 2; exon_id "ENSMUSE00000692330.2"; level 2; protein_id "ENSMUSP00000145154.2"; transcript_support_level "2"; mgi_id "MGI:103298"; tag "mRNA_end_NF"; tag "cds_end_NF"; tag "alternative_5_UTR"; havana_gene "OTTMUSG00000024356.1"; havana_transcript "OTTMUST00000139591.1";
chr6	HAVANA	UTR	122577017	122577084	0	-	.	gene_id "ENSMUSG00000040613.15"; transcript_id "ENSMUST00000203204.3"; gene_type "protein_coding"; gene_name "Apobec1"; transcript_type "protein_coding"; transcript_name "Apobec1-207"; exon_number 2; exon_id "ENSMUSE00000692330.2"; level 2; protein_id "ENSMUSP00000145154.2"; transcript_support_level "2"; mgi_id "MGI:103298"; tag "mRNA_end_NF"; tag "cds_end_NF"; tag "alternative_5_UTR"; havana_gene "OTTMUSG00000024356.1"; havana_transcript "OTTMUST00000139591.1";
chr6	HAVANA	exon	122577017	122577084	0	-	.	gene_id "ENSMUSG00000040613.15"; transcript_id "ENSMUST00000203197.3"; gene_type "protein_coding"; gene_name "Apobec1"; transcript_type "protein_coding"; transcript_name "Apobec1-206"; exon_number 2; exon_id "ENSMUSE00000692330.2"; level 2; protein_id "ENSMUSP00000144996.2"; transcript_support_level "3"; mgi_id "MGI:103298"; tag "mRNA_end_NF"; tag "cds_end_NF"; havana_gene "OTTMUSG00000024356.1"; havana_transcript "OTTMUST00000139592.1";
chr6	HAVANA	UTR	122577017	122577084	0	-	.	gene_id "ENSMUSG00000040613.15"; transcript_id "ENSMUST00000203197.3"; gene_type "protein_coding"; gene_name "Apobec1"; transcript_type "protein_coding"; transcript_name "Apobec1-206"; exon_number 2; exon_id "ENSMUSE00000692330.2"; level 2; protein_id "ENSMUSP00000144996.2"; transcript_support_level "3"; mgi_id "MGI:103298"; tag "mRNA_end_NF"; tag "cds_end_NF"; havana_gene "OTTMUSG00000024356.1"; havana_transcript "OTTMUST00000139592.1";
chr6	HAVANA	exon	122577017	122577084	0	-	.	gene_id "ENSMUSG00000040613.15"; transcript_id "ENSMUST00000147760.8"; gene_type "protein_coding"; gene_name "Apobec1"; transcript_type "protein_coding"; transcript_name "Apobec1-205"; exon_number 2; exon_id "ENSMUSE00000692330.2"; level 2; protein_id "ENSMUSP00000116238.2"; transcript_support_level "5"; mgi_id "MGI:103298"; tag "mRNA_end_NF"; tag "cds_end_NF"; havana_gene "OTTMUSG00000024356.1"; havana_transcript "OTTMUST00000059667.1";
chr6	HAVANA	UTR	122577017	122577084	0	-	.	gene_id "ENSMUSG00000040613.15"; transcript_id "ENSMUST00000147760.8"; gene_type "protein_coding"; gene_name "Apobec1"; transcript_type "protein_coding"; transcript_name "Apobec1-205"; exon_number 2; exon_id "ENSMUSE00000692330.2"; level 2; protein_id "ENSMUSP00000116238.2"; transcript_support_level "5"; mgi_id "MGI:103298"; tag "mRNA_end_NF"; tag "cds_end_NF"; havana_gene "OTTMUSG00000024356.1"; havana_transcript "OTTMUST00000059667.1";
chr6	HAVANA	exon	122577017	122577084	0	-	.	gene_id "ENSMUSG00000040613.15"; transcript_id "ENSMUST00000143356.2"; gene_type "protein_coding"; gene_name "Apobec1"; transcript_type "retained_intron"; transcript_name "Apobec1-204"; exon_number 2; exon_id "ENSMUSE00000692330.2"; level 2; transcript_support_level "3"; mgi_id "MGI:103298"; havana_gene "OTTMUSG00000024356.1"; havana_transcript "OTTMUST00000059668.1";
chr6	ENSEMBL_gcm37	exon	122577017	122577084	23.87887422736	-	.	gene_id "ENSMUSG00000040613.15"; transcript_id "ENSMUSG00000040613.15_tx_10"; exon_id "chr6_122577017_122577084_-"; exonnum "2"; txlen "733";
chr6	ENSEMBL_gcm37	exon	122577017	122577084	93.9322183091482	-	.	gene_id "ENSMUSG00000040613.15"; transcript_id "ENSMUSG00000040613.15_tx_3"; exon_id "chr6_122577017_122577084_-"; exonnum "2"; txlen "677";
chr6	ENSEMBL_gcm37	exon	122577017	122577084	89.2211711078704	-	.	gene_id "ENSMUSG00000040613.15"; transcript_id "ENSMUSG00000040613.15_tx_4"; exon_id "chr6_122577017_122577084_-"; exonnum "2"; txlen "760";
chr6	ENSEMBL_gcm37	exon	122577017	122577084	28.4503825508234	-	.	gene_id "ENSMUSG00000040613.15"; transcript_id "ENSMUSG00000040613.15_tx_8"; exon_id "chr6_122577017_122577084_-"; exonnum "2"; txlen "816";
chr6	ENSEMBL	exon	122577017	122577086	0	-	.	gene_id "ENSMUSG00000040613.15"; transcript_id "ENSMUST00000112587.11"; gene_type "protein_coding"; gene_name "Apobec1"; transcript_type "protein_coding"; transcript_name "Apobec1-203"; exon_number 1; exon_id "ENSMUSE00000378506.4"; level 3; protein_id "ENSMUSP00000108206.5"; transcript_support_level "5"; mgi_id "MGI:103298"; tag "basic"; tag "appris_principal_1"; tag "CCDS"; ccdsid "CCDS20498.1"; havana_gene "OTTMUSG00000024356.1";
chr6	ENSEMBL	UTR	122577017	122577086	0	-	.	gene_id "ENSMUSG00000040613.15"; transcript_id "ENSMUST00000112587.11"; gene_type "protein_coding"; gene_name "Apobec1"; transcript_type "protein_coding"; transcript_name "Apobec1-203"; exon_number 1; exon_id "ENSMUSE00000378506.4"; level 3; protein_id "ENSMUSP00000108206.5"; transcript_support_level "5"; mgi_id "MGI:103298"; tag "basic"; tag "appris_principal_1"; tag "CCDS"; ccdsid "CCDS20498.1"; havana_gene "OTTMUSG00000024356.1";
chr6	HAVANA	exon	122577017	122577397	0	-	.	gene_id "ENSMUSG00000040613.15"; transcript_id "ENSMUST00000204035.2"; gene_type "protein_coding"; gene_name "Apobec1"; transcript_type "retained_intron"; transcript_name "Apobec1-209"; exon_number 1; exon_id "ENSMUSE00001367495.2"; level 2; transcript_support_level "3"; mgi_id "MGI:103298"; tag "mRNA_end_NF"; havana_gene "OTTMUSG00000024356.1"; havana_transcript "OTTMUST00000139593.1";
chr6	HAVANA	exon	122577198	122577317	0	-	.	gene_id "ENSMUSG00000040613.15"; transcript_id "ENSMUST00000203204.3"; gene_type "protein_coding"; gene_name "Apobec1"; transcript_type "protein_coding"; transcript_name "Apobec1-207"; exon_number 1; exon_id "ENSMUSE00001365750.2"; level 2; protein_id "ENSMUSP00000145154.2"; transcript_support_level "2"; mgi_id "MGI:103298"; tag "mRNA_end_NF"; tag "cds_end_NF"; tag "alternative_5_UTR"; havana_gene "OTTMUSG00000024356.1"; havana_transcript "OTTMUST00000139591.1";
chr6	HAVANA	UTR	122577198	122577317	0	-	.	gene_id "ENSMUSG00000040613.15"; transcript_id "ENSMUST00000203204.3"; gene_type "protein_coding"; gene_name "Apobec1"; transcript_type "protein_coding"; transcript_name "Apobec1-207"; exon_number 1; exon_id "ENSMUSE00001365750.2"; level 2; protein_id "ENSMUSP00000145154.2"; transcript_support_level "2"; mgi_id "MGI:103298"; tag "mRNA_end_NF"; tag "cds_end_NF"; tag "alternative_5_UTR"; havana_gene "OTTMUSG00000024356.1"; havana_transcript "OTTMUST00000139591.1";
chr6	HAVANA	exon	122579216	122579288	0	-	.	gene_id "ENSMUSG00000040613.15"; transcript_id "ENSMUST00000203197.3"; gene_type "protein_coding"; gene_name "Apobec1"; transcript_type "protein_coding"; transcript_name "Apobec1-206"; exon_number 1; exon_id "ENSMUSE00001367170.2"; level 2; protein_id "ENSMUSP00000144996.2"; transcript_support_level "3"; mgi_id "MGI:103298"; tag "mRNA_end_NF"; tag "cds_end_NF"; havana_gene "OTTMUSG00000024356.1"; havana_transcript "OTTMUST00000139592.1";
chr6	HAVANA	UTR	122579216	122579288	0	-	.	gene_id "ENSMUSG00000040613.15"; transcript_id "ENSMUST00000203197.3"; gene_type "protein_coding"; gene_name "Apobec1"; transcript_type "protein_coding"; transcript_name "Apobec1-206"; exon_number 1; exon_id "ENSMUSE00001367170.2"; level 2; protein_id "ENSMUSP00000144996.2"; transcript_support_level "3"; mgi_id "MGI:103298"; tag "mRNA_end_NF"; tag "cds_end_NF"; havana_gene "OTTMUSG00000024356.1"; havana_transcript "OTTMUST00000139592.1";
chr6	HAVANA	exon	122579216	122579323	0	-	.	gene_id "ENSMUSG00000040613.15"; transcript_id "ENSMUST00000143356.2"; gene_type "protein_coding"; gene_name "Apobec1"; transcript_type "retained_intron"; transcript_name "Apobec1-204"; exon_number 1; exon_id "ENSMUSE00000769702.2"; level 2; transcript_support_level "3"; mgi_id "MGI:103298"; havana_gene "OTTMUSG00000024356.1"; havana_transcript "OTTMUST00000059668.1";
chr6	HAVANA	exon	122579216	122579329	0	-	.	gene_id "ENSMUSG00000040613.15"; transcript_id "ENSMUST00000147760.8"; gene_type "protein_coding"; gene_name "Apobec1"; transcript_type "protein_coding"; transcript_name "Apobec1-205"; exon_number 1; exon_id "ENSMUSE00000843678.2"; level 2; protein_id "ENSMUSP00000116238.2"; transcript_support_level "5"; mgi_id "MGI:103298"; tag "mRNA_end_NF"; tag "cds_end_NF"; havana_gene "OTTMUSG00000024356.1"; havana_transcript "OTTMUST00000059667.1";
chr6	HAVANA	UTR	122579216	122579329	0	-	.	gene_id "ENSMUSG00000040613.15"; transcript_id "ENSMUST00000147760.8"; gene_type "protein_coding"; gene_name "Apobec1"; transcript_type "protein_coding"; transcript_name "Apobec1-205"; exon_number 1; exon_id "ENSMUSE00000843678.2"; level 2; protein_id "ENSMUSP00000116238.2"; transcript_support_level "5"; mgi_id "MGI:103298"; tag "mRNA_end_NF"; tag "cds_end_NF"; havana_gene "OTTMUSG00000024356.1"; havana_transcript "OTTMUST00000059667.1";
chr6	ENSEMBL_gcm37	exon	122579216	122579329	23.87887422736	-	.	gene_id "ENSMUSG00000040613.15"; transcript_id "ENSMUSG00000040613.15_tx_10"; exon_id "chr6_122579216_122579329_-"; exonnum "1"; txlen "733";
chr6	ENSEMBL_gcm37	exon	122579216	122579329	93.9322183091482	-	.	gene_id "ENSMUSG00000040613.15"; transcript_id "ENSMUSG00000040613.15_tx_3"; exon_id "chr6_122579216_122579329_-"; exonnum "1"; txlen "677";
chr6	ENSEMBL_gcm37	exon	122579216	122579329	89.2211711078704	-	.	gene_id "ENSMUSG00000040613.15"; transcript_id "ENSMUSG00000040613.15_tx_4"; exon_id "chr6_122579216_122579329_-"; exonnum "1"; txlen "760";
chr6	ENSEMBL_gcm37	exon	122579216	122579329	28.4503825508234	-	.	gene_id "ENSMUSG00000040613.15"; transcript_id "ENSMUSG00000040613.15_tx_8"; exon_id "chr6_122579216_122579329_-"; exonnum "1"; txlen "816";
chr6	HAVANA	exon	122579216	122579330	0	-	.	gene_id "ENSMUSG00000040613.15"; transcript_id "ENSMUST00000112585.8"; gene_type "protein_coding"; gene_name "Apobec1"; transcript_type "protein_coding"; transcript_name "Apobec1-201"; exon_number 1; exon_id "ENSMUSE00000692326.2"; level 2; protein_id "ENSMUSP00000108204.2"; transcript_support_level "1"; mgi_id "MGI:103298"; tag "alternative_5_UTR"; tag "basic"; tag "appris_principal_1"; tag "CCDS"; ccdsid "CCDS20498.1"; havana_gene "OTTMUSG00000024356.1"; havana_transcript "OTTMUST00000059666.1";
chr6	HAVANA	UTR	122579216	122579330	0	-	.	gene_id "ENSMUSG00000040613.15"; transcript_id "ENSMUST00000112585.8"; gene_type "protein_coding"; gene_name "Apobec1"; transcript_type "protein_coding"; transcript_name "Apobec1-201"; exon_number 1; exon_id "ENSMUSE00000692326.2"; level 2; protein_id "ENSMUSP00000108204.2"; transcript_support_level "1"; mgi_id "MGI:103298"; tag "alternative_5_UTR"; tag "basic"; tag "appris_principal_1"; tag "CCDS"; ccdsid "CCDS20498.1"; havana_gene "OTTMUSG00000024356.1"; havana_transcript "OTTMUST00000059666.1";
chr6	HAVANA	exon	122579216	122579346	0	-	.	gene_id "ENSMUSG00000040613.15"; transcript_id "ENSMUST00000203309.3"; gene_type "protein_coding"; gene_name "Apobec1"; transcript_type "protein_coding"; transcript_name "Apobec1-208"; exon_number 1; exon_id "ENSMUSE00001364851.2"; level 2; protein_id "ENSMUSP00000145417.2"; transcript_support_level "2"; mgi_id "MGI:103298"; tag "mRNA_end_NF"; tag "cds_end_NF"; tag "alternative_5_UTR"; havana_gene "OTTMUSG00000024356.1"; havana_transcript "OTTMUST00000139590.1";
chr6	HAVANA	UTR	122579216	122579346	0	-	.	gene_id "ENSMUSG00000040613.15"; transcript_id "ENSMUST00000203309.3"; gene_type "protein_coding"; gene_name "Apobec1"; transcript_type "protein_coding"; transcript_name "Apobec1-208"; exon_number 1; exon_id "ENSMUSE00001364851.2"; level 2; protein_id "ENSMUSP00000145417.2"; transcript_support_level "2"; mgi_id "MGI:103298"; tag "mRNA_end_NF"; tag "cds_end_NF"; tag "alternative_5_UTR"; havana_gene "OTTMUSG00000024356.1"; havana_transcript "OTTMUST00000139590.1";
chr6	HAVANA	exon	122579216	122579403	0	-	.	gene_id "ENSMUSG00000040613.15"; transcript_id "ENSMUST00000112586.8"; gene_type "protein_coding"; gene_name "Apobec1"; transcript_type "protein_coding"; transcript_name "Apobec1-202"; exon_number 1; exon_id "ENSMUSE00000599502.3"; level 2; protein_id "ENSMUSP00000108205.2"; transcript_support_level "1"; mgi_id "MGI:103298"; tag "basic"; tag "Ensembl_canonical"; tag "GENCODE_Primary"; tag "appris_principal_1"; tag "CCDS"; ccdsid "CCDS20498.1"; havana_gene "OTTMUSG00000024356.1"; havana_transcript "OTTMUST00000059665.1";
chr6	HAVANA	UTR	122579216	122579403	0	-	.	gene_id "ENSMUSG00000040613.15"; transcript_id "ENSMUST00000112586.8"; gene_type "protein_coding"; gene_name "Apobec1"; transcript_type "protein_coding"; transcript_name "Apobec1-202"; exon_number 1; exon_id "ENSMUSE00000599502.3"; level 2; protein_id "ENSMUSP00000108205.2"; transcript_support_level "1"; mgi_id "MGI:103298"; tag "basic"; tag "Ensembl_canonical"; tag "GENCODE_Primary"; tag "appris_principal_1"; tag "CCDS"; ccdsid "CCDS20498.1"; havana_gene "OTTMUSG00000024356.1"; havana_transcript "OTTMUST00000059665.1";
chr6	HAVANA	UTR	122582362	122583267	0	-	.	gene_id "ENSMUSG00000030117.6"; transcript_id "ENSMUST00000032211.5"; gene_type "protein_coding"; gene_name "Gdf3"; transcript_type "protein_coding"; transcript_name "Gdf3-201"; exon_number 2; exon_id "ENSMUSE00000195480.5"; level 2; protein_id "ENSMUSP00000032211.5"; transcript_support_level "1"; mgi_id "MGI:95686"; tag "basic"; tag "Ensembl_canonical"; tag "GENCODE_Primary"; tag "appris_principal_1"; tag "CCDS"; ccdsid "CCDS20499.1"; havana_gene "OTTMUSG00000021509.1"; havana_transcript "OTTMUST00000050988.1";
chr6	HAVANA	exon	122582362	122584094	0	-	.	gene_id "ENSMUSG00000030117.6"; transcript_id "ENSMUST00000032211.5"; gene_type "protein_coding"; gene_name "Gdf3"; transcript_type "protein_coding"; transcript_name "Gdf3-201"; exon_number 2; exon_id "ENSMUSE00000195480.5"; level 2; protein_id "ENSMUSP00000032211.5"; transcript_support_level "1"; mgi_id "MGI:95686"; tag "basic"; tag "Ensembl_canonical"; tag "GENCODE_Primary"; tag "appris_principal_1"; tag "CCDS"; ccdsid "CCDS20499.1"; havana_gene "OTTMUSG00000021509.1"; havana_transcript "OTTMUST00000050988.1";
chr6	HAVANA	gene	122582362	122587046	0	-	.	gene_id "ENSMUSG00000030117.6"; gene_type "protein_coding"; gene_name "Gdf3"; level 2; mgi_id "MGI:95686"; havana_gene "OTTMUSG00000021509.1";
chr6	HAVANA	transcript	122582362	122587046	0	-	.	gene_id "ENSMUSG00000030117.6"; transcript_id "ENSMUST00000032211.5"; gene_type "protein_coding"; gene_name "Gdf3"; transcript_type "protein_coding"; transcript_name "Gdf3-201"; level 2; protein_id "ENSMUSP00000032211.5"; transcript_support_level "1"; mgi_id "MGI:95686"; tag "basic"; tag "Ensembl_canonical"; tag "GENCODE_Primary"; tag "appris_principal_1"; tag "CCDS"; ccdsid "CCDS20499.1"; havana_gene "OTTMUSG00000021509.1"; havana_transcript "OTTMUST00000050988.1";
chr6	HAVANA	stop_codon	122583265	122583267	0	-	0	gene_id "ENSMUSG00000030117.6"; transcript_id "ENSMUST00000032211.5"; gene_type "protein_coding"; gene_name "Gdf3"; transcript_type "protein_coding"; transcript_name "Gdf3-201"; exon_number 2; exon_id "ENSMUSE00000195480.5"; level 2; protein_id "ENSMUSP00000032211.5"; transcript_support_level "1"; mgi_id "MGI:95686"; tag "basic"; tag "Ensembl_canonical"; tag "GENCODE_Primary"; tag "appris_principal_1"; tag "CCDS"; ccdsid "CCDS20499.1"; havana_gene "OTTMUSG00000021509.1"; havana_transcript "OTTMUST00000050988.1";
chr6	HAVANA	CDS	122583268	122584094	0	-	2	gene_id "ENSMUSG00000030117.6"; transcript_id "ENSMUST00000032211.5"; gene_type "protein_coding"; gene_name "Gdf3"; transcript_type "protein_coding"; transcript_name "Gdf3-201"; exon_number 2; exon_id "ENSMUSE00000195480.5"; level 2; protein_id "ENSMUSP00000032211.5"; transcript_support_level "1"; mgi_id "MGI:95686"; tag "basic"; tag "Ensembl_canonical"; tag "GENCODE_Primary"; tag "appris_principal_1"; tag "CCDS"; ccdsid "CCDS20499.1"; havana_gene "OTTMUSG00000021509.1"; havana_transcript "OTTMUST00000050988.1";
chr6	HAVANA	exon	122584986	122585283	0	-	.	gene_id "ENSMUSG00000030117.6"; transcript_id "ENSMUST00000204882.2"; gene_type "protein_coding"; gene_name "Gdf3"; transcript_type "protein_coding_CDS_not_defined"; transcript_name "Gdf3-202"; exon_number 2; exon_id "ENSMUSE00001367278.2"; level 2; transcript_support_level "2"; mgi_id "MGI:95686"; havana_gene "OTTMUSG00000021509.1"; havana_transcript "OTTMUST00000139594.1";
chr6	HAVANA	transcript	122584986	122586783	0	-	.	gene_id "ENSMUSG00000030117.6"; transcript_id "ENSMUST00000204882.2"; gene_type "protein_coding"; gene_name "Gdf3"; transcript_type "protein_coding_CDS_not_defined"; transcript_name "Gdf3-202"; level 2; transcript_support_level "2"; mgi_id "MGI:95686"; havana_gene "OTTMUSG00000021509.1"; havana_transcript "OTTMUST00000139594.1";
chr6	HAVANA	exon	122586655	122586783	0	-	.	gene_id "ENSMUSG00000030117.6"; transcript_id "ENSMUST00000204882.2"; gene_type "protein_coding"; gene_name "Gdf3"; transcript_type "protein_coding_CDS_not_defined"; transcript_name "Gdf3-202"; exon_number 1; exon_id "ENSMUSE00001365850.2"; level 2; transcript_support_level "2"; mgi_id "MGI:95686"; havana_gene "OTTMUSG00000021509.1"; havana_transcript "OTTMUST00000139594.1";
chr6	HAVANA	CDS	122586655	122586925	0	-	0	gene_id "ENSMUSG00000030117.6"; transcript_id "ENSMUST00000032211.5"; gene_type "protein_coding"; gene_name "Gdf3"; transcript_type "protein_coding"; transcript_name "Gdf3-201"; exon_number 1; exon_id "ENSMUSE00000195481.5"; level 2; protein_id "ENSMUSP00000032211.5"; transcript_support_level "1"; mgi_id "MGI:95686"; tag "basic"; tag "Ensembl_canonical"; tag "GENCODE_Primary"; tag "appris_principal_1"; tag "CCDS"; ccdsid "CCDS20499.1"; havana_gene "OTTMUSG00000021509.1"; havana_transcript "OTTMUST00000050988.1";
chr6	HAVANA	exon	122586655	122587046	0	-	.	gene_id "ENSMUSG00000030117.6"; transcript_id "ENSMUST00000032211.5"; gene_type "protein_coding"; gene_name "Gdf3"; transcript_type "protein_coding"; transcript_name "Gdf3-201"; exon_number 1; exon_id "ENSMUSE00000195481.5"; level 2; protein_id "ENSMUSP00000032211.5"; transcript_support_level "1"; mgi_id "MGI:95686"; tag "basic"; tag "Ensembl_canonical"; tag "GENCODE_Primary"; tag "appris_principal_1"; tag "CCDS"; ccdsid "CCDS20499.1"; havana_gene "OTTMUSG00000021509.1"; havana_transcript "OTTMUST00000050988.1";
chr6	HAVANA	start_codon	122586923	122586925	0	-	0	gene_id "ENSMUSG00000030117.6"; transcript_id "ENSMUST00000032211.5"; gene_type "protein_coding"; gene_name "Gdf3"; transcript_type "protein_coding"; transcript_name "Gdf3-201"; exon_number 1; exon_id "ENSMUSE00000195481.5"; level 2; protein_id "ENSMUSP00000032211.5"; transcript_support_level "1"; mgi_id "MGI:95686"; tag "basic"; tag "Ensembl_canonical"; tag "GENCODE_Primary"; tag "appris_principal_1"; tag "CCDS"; ccdsid "CCDS20499.1"; havana_gene "OTTMUSG00000021509.1"; havana_transcript "OTTMUST00000050988.1";
chr6	HAVANA	UTR	122586926	122587046	0	-	.	gene_id "ENSMUSG00000030117.6"; transcript_id "ENSMUST00000032211.5"; gene_type "protein_coding"; gene_name "Gdf3"; transcript_type "protein_coding"; transcript_name "Gdf3-201"; exon_number 1; exon_id "ENSMUSE00000195481.5"; level 2; protein_id "ENSMUSP00000032211.5"; transcript_support_level "1"; mgi_id "MGI:95686"; tag "basic"; tag "Ensembl_canonical"; tag "GENCODE_Primary"; tag "appris_principal_1"; tag "CCDS"; ccdsid "CCDS20499.1"; havana_gene "OTTMUSG00000021509.1"; havana_transcript "OTTMUST00000050988.1";
chr6	HAVANA	exon	122621227	122621317	0	-	.	gene_id "ENSMUSG00000132516.1"; transcript_id "ENSMUST00000312697.1"; gene_type "lncRNA"; gene_name "ENSMUSG00000132516"; transcript_type "lncRNA"; transcript_name "ENSMUST00000312697"; exon_number 2; exon_id "ENSMUSE00001617451.1"; level 2; tag "basic"; tag "Ensembl_canonical"; tag "GENCODE_Primary"; tag "TAGENE";
chr6	HAVANA	gene	122621227	122621741	0	-	.	gene_id "ENSMUSG00000132516.1"; gene_type "lncRNA"; gene_name "ENSMUSG00000132516"; level 2;
chr6	HAVANA	transcript	122621227	122621741	0	-	.	gene_id "ENSMUSG00000132516.1"; transcript_id "ENSMUST00000312697.1"; gene_type "lncRNA"; gene_name "ENSMUSG00000132516"; transcript_type "lncRNA"; transcript_name "ENSMUST00000312697"; level 2; tag "basic"; tag "Ensembl_canonical"; tag "GENCODE_Primary"; tag "TAGENE";
chr6	HAVANA	exon	122621557	122621741	0	-	.	gene_id "ENSMUSG00000132516.1"; transcript_id "ENSMUST00000312697.1"; gene_type "lncRNA"; gene_name "ENSMUSG00000132516"; transcript_type "lncRNA"; transcript_name "ENSMUST00000312697"; exon_number 1; exon_id "ENSMUSE00001617440.1"; level 2; tag "basic"; tag "Ensembl_canonical"; tag "GENCODE_Primary"; tag "TAGENE";
chr6	HAVANA	gene	122634412	122634706	0	-	.	gene_id "ENSMUSG00000125879.1"; gene_type "lncRNA"; gene_name "ENSMUSG00000125879"; level 2;
chr6	HAVANA	transcript	122634412	122634706	0	-	.	gene_id "ENSMUSG00000125879.1"; transcript_id "ENSMUST00000272969.1"; gene_type "lncRNA"; gene_name "ENSMUSG00000125879"; transcript_type "lncRNA"; transcript_name "ENSMUST00000272969"; level 2; tag "basic"; tag "Ensembl_canonical"; tag "GENCODE_Primary"; tag "TAGENE";
chr6	HAVANA	exon	122634412	122634706	0	-	.	gene_id "ENSMUSG00000125879.1"; transcript_id "ENSMUST00000272969.1"; gene_type "lncRNA"; gene_name "ENSMUSG00000125879"; transcript_type "lncRNA"; transcript_name "ENSMUST00000272969"; exon_number 1; exon_id "ENSMUSE00001541131.1"; level 2; tag "basic"; tag "Ensembl_canonical"; tag "GENCODE_Primary"; tag "TAGENE";
chr6	sragcm37_es	exon	122663702	122664118	0.408334978834844	-	.	gene_id "sragcm37_gene_47923"; transcript_id "sragcm37_gene_47923_tx_1"; exon_id "chr6_122663702_122664118_-"; exonnum "2"; txlen "848";
chr6	sragcm37_ss	exon	122664208	122664638	0.408334978834844	-	.	gene_id "sragcm37_gene_47923"; transcript_id "sragcm37_gene_47923_tx_1"; exon_id "chr6_122664208_122664638_-"; exonnum "1"; txlen "848";
chr6	HAVANA	exon	122675307	122676036	0	-	.	gene_id "ENSMUSG00000142107.1"; transcript_id "ENSMUST00000369068.1"; gene_type "lncRNA"; gene_name "ENSMUSG00000142107"; transcript_type "lncRNA"; transcript_name "ENSMUST00000369068"; exon_number 2; exon_id "ENSMUSE00001726154.1"; level 2; tag "basic"; tag "Ensembl_canonical"; tag "GENCODE_Primary"; tag "TAGENE";
chr6	HAVANA	gene	122675307	122684127	0	-	.	gene_id "ENSMUSG00000142107.1"; gene_type "lncRNA"; gene_name "ENSMUSG00000142107"; level 2; tag "overlaps_pseudogene"; tag "overlapping_locus";
chr6	HAVANA	transcript	122675307	122684127	0	-	.	gene_id "ENSMUSG00000142107.1"; transcript_id "ENSMUST00000369068.1"; gene_type "lncRNA"; gene_name "ENSMUSG00000142107"; transcript_type "lncRNA"; transcript_name "ENSMUST00000369068"; level 2; tag "basic"; tag "Ensembl_canonical"; tag "GENCODE_Primary"; tag "TAGENE";
chr6	HAVANA	gene	122675373	122675987	0	-	.	gene_id "ENSMUSG00000080932.4"; gene_type "transcribed_processed_pseudogene"; gene_name "Gm10224"; level 2; mgi_id "MGI:3642708"; tag "overlapping_locus"; havana_gene "OTTMUSG00000022941.1";
chr6	HAVANA	transcript	122675373	122675987	0	-	.	gene_id "ENSMUSG00000080932.4"; transcript_id "ENSMUST00000119496.2"; gene_type "transcribed_processed_pseudogene"; gene_name "Gm10224"; transcript_type "transcribed_processed_pseudogene"; transcript_name "Gm10224-201"; level 2; transcript_support_level "NA"; mgi_id "MGI:3642708"; ont "PGO:0000004"; ont "PGO:0000019"; tag "basic"; tag "Ensembl_canonical"; tag "GENCODE_Primary"; havana_gene "OTTMUSG00000022941.1"; havana_transcript "OTTMUST00000055176.1";
chr6	HAVANA	exon	122675373	122675987	0	-	.	gene_id "ENSMUSG00000080932.4"; transcript_id "ENSMUST00000119496.2"; gene_type "transcribed_processed_pseudogene"; gene_name "Gm10224"; transcript_type "transcribed_processed_pseudogene"; transcript_name "Gm10224-201"; exon_number 1; exon_id "ENSMUSE00000718749.2"; level 2; transcript_support_level "NA"; mgi_id "MGI:3642708"; ont "PGO:0000004"; ont "PGO:0000019"; tag "basic"; tag "Ensembl_canonical"; tag "GENCODE_Primary"; havana_gene "OTTMUSG00000022941.1"; havana_transcript "OTTMUST00000055176.1";
chr6	HAVANA	exon	122683473	122684127	0	-	.	gene_id "ENSMUSG00000142107.1"; transcript_id "ENSMUST00000369068.1"; gene_type "lncRNA"; gene_name "ENSMUSG00000142107"; transcript_type "lncRNA"; transcript_name "ENSMUST00000369068"; exon_number 1; exon_id "ENSMUSE00001726153.1"; level 2; tag "basic"; tag "Ensembl_canonical"; tag "GENCODE_Primary"; tag "TAGENE";
chr6	HAVANA	UTR	122704768	122706892	0	-	.	gene_id "ENSMUSG00000003153.11"; transcript_id "ENSMUST00000032476.11"; gene_type "protein_coding"; gene_name "Slc2a3"; transcript_type "protein_coding"; transcript_name "Slc2a3-201"; exon_number 10; exon_id "ENSMUSE00000881431.2"; level 2; protein_id "ENSMUSP00000032476.5"; transcript_support_level "1"; mgi_id "MGI:95757"; tag "basic"; tag "Ensembl_canonical"; tag "GENCODE_Primary"; tag "appris_principal_1"; tag "CCDS"; ccdsid "CCDS20502.1"; havana_gene "OTTMUSG00000036005.1"; havana_transcript "OTTMUST00000092391.1";
chr6	HAVANA	exon	122704768	122707099	0	-	.	gene_id "ENSMUSG00000003153.11"; transcript_id "ENSMUST00000032476.11"; gene_type "protein_coding"; gene_name "Slc2a3"; transcript_type "protein_coding"; transcript_name "Slc2a3-201"; exon_number 10; exon_id "ENSMUSE00000881431.2"; level 2; protein_id "ENSMUSP00000032476.5"; transcript_support_level "1"; mgi_id "MGI:95757"; tag "basic"; tag "Ensembl_canonical"; tag "GENCODE_Primary"; tag "appris_principal_1"; tag "CCDS"; ccdsid "CCDS20502.1"; havana_gene "OTTMUSG00000036005.1"; havana_transcript "OTTMUST00000092391.1";
chr6	HAVANA	transcript	122704768	122719704	0	-	.	gene_id "ENSMUSG00000003153.11"; transcript_id "ENSMUST00000032476.11"; gene_type "protein_coding"; gene_name "Slc2a3"; transcript_type "protein_coding"; transcript_name "Slc2a3-201"; level 2; protein_id "ENSMUSP00000032476.5"; transcript_support_level "1"; mgi_id "MGI:95757"; tag "basic"; tag "Ensembl_canonical"; tag "GENCODE_Primary"; tag "appris_principal_1"; tag "CCDS"; ccdsid "CCDS20502.1"; havana_gene "OTTMUSG00000036005.1"; havana_transcript "OTTMUST00000092391.1";
chr6	HAVANA	gene	122704768	122778599	0	-	.	gene_id "ENSMUSG00000003153.11"; gene_type "protein_coding"; gene_name "Slc2a3"; level 2; mgi_id "MGI:95757"; tag "overlapping_locus"; havana_gene "OTTMUSG00000036005.1";
chr6	HAVANA	exon	122704785	122707099	0	-	.	gene_id "ENSMUSG00000003153.11"; transcript_id "ENSMUST00000168704.8"; gene_type "protein_coding"; gene_name "Slc2a3"; transcript_type "retained_intron"; transcript_name "Slc2a3-204"; exon_number 9; exon_id "ENSMUSE00000913438.2"; level 2; transcript_support_level "2"; mgi_id "MGI:95757"; havana_gene "OTTMUSG00000036005.1"; havana_transcript "OTTMUST00000092392.1";
chr6	ENSEMBL_gcm37	exon	122704785	122707099	46.0965159303515	-	.	gene_id "ENSMUSG00000003153.11"; transcript_id "ENSMUSG00000003153.11_tx_3"; exon_id "chr6_122704785_122707099_-"; exonnum "11"; txlen "3988";
chr6	HAVANA	transcript	122704785	122719481	0	-	.	gene_id "ENSMUSG00000003153.11"; transcript_id "ENSMUST00000168704.8"; gene_type "protein_coding"; gene_name "Slc2a3"; transcript_type "retained_intron"; transcript_name "Slc2a3-204"; level 2; transcript_support_level "2"; mgi_id "MGI:95757"; havana_gene "OTTMUSG00000036005.1"; havana_transcript "OTTMUST00000092392.1";
chr6	HAVANA	stop_codon	122706890	122706892	0	-	0	gene_id "ENSMUSG00000003153.11"; transcript_id "ENSMUST00000032476.11"; gene_type "protein_coding"; gene_name "Slc2a3"; transcript_type "protein_coding"; transcript_name "Slc2a3-201"; exon_number 10; exon_id "ENSMUSE00000881431.2"; level 2; protein_id "ENSMUSP00000032476.5"; transcript_support_level "1"; mgi_id "MGI:95757"; tag "basic"; tag "Ensembl_canonical"; tag "GENCODE_Primary"; tag "appris_principal_1"; tag "CCDS"; ccdsid "CCDS20502.1"; havana_gene "OTTMUSG00000036005.1"; havana_transcript "OTTMUST00000092391.1";
chr6	HAVANA	exon	122706890	122707099	0	-	.	gene_id "ENSMUSG00000003153.11"; transcript_id "ENSMUST00000166135.8"; gene_type "protein_coding"; gene_name "Slc2a3"; transcript_type "nonsense_mediated_decay"; transcript_name "Slc2a3-203"; exon_number 9; exon_id "ENSMUSE00000895572.2"; level 2; protein_id "ENSMUSP00000132586.2"; transcript_support_level "5"; mgi_id "MGI:95757"; tag "not_organism_supported"; havana_gene "OTTMUSG00000036005.1"; havana_transcript "OTTMUST00000092393.1";
chr6	HAVANA	UTR	122706890	122707099	0	-	.	gene_id "ENSMUSG00000003153.11"; transcript_id "ENSMUST00000166135.8"; gene_type "protein_coding"; gene_name "Slc2a3"; transcript_type "nonsense_mediated_decay"; transcript_name "Slc2a3-203"; exon_number 9; exon_id "ENSMUSE00000895572.2"; level 2; protein_id "ENSMUSP00000132586.2"; transcript_support_level "5"; mgi_id "MGI:95757"; tag "not_organism_supported"; havana_gene "OTTMUSG00000036005.1"; havana_transcript "OTTMUST00000092393.1";
chr6	HAVANA	transcript	122706890	122719349	0	-	.	gene_id "ENSMUSG00000003153.11"; transcript_id "ENSMUST00000166135.8"; gene_type "protein_coding"; gene_name "Slc2a3"; transcript_type "nonsense_mediated_decay"; transcript_name "Slc2a3-203"; level 2; protein_id "ENSMUSP00000132586.2"; transcript_support_level "5"; mgi_id "MGI:95757"; tag "not_organism_supported"; havana_gene "OTTMUSG00000036005.1"; havana_transcript "OTTMUST00000092393.1";
chr6	HAVANA	CDS	122706893	122707099	0	-	0	gene_id "ENSMUSG00000003153.11"; transcript_id "ENSMUST00000032476.11"; gene_type "protein_coding"; gene_name "Slc2a3"; transcript_type "protein_coding"; transcript_name "Slc2a3-201"; exon_number 10; exon_id "ENSMUSE00000881431.2"; level 2; protein_id "ENSMUSP00000032476.5"; transcript_support_level "1"; mgi_id "MGI:95757"; tag "basic"; tag "Ensembl_canonical"; tag "GENCODE_Primary"; tag "appris_principal_1"; tag "CCDS"; ccdsid "CCDS20502.1"; havana_gene "OTTMUSG00000036005.1"; havana_transcript "OTTMUST00000092391.1";
chr6	HAVANA	exon	122708352	122708555	0	-	.	gene_id "ENSMUSG00000003153.11"; transcript_id "ENSMUST00000032476.11"; gene_type "protein_coding"; gene_name "Slc2a3"; transcript_type "protein_coding"; transcript_name "Slc2a3-201"; exon_number 9; exon_id "ENSMUSE00001267582.2"; level 2; protein_id "ENSMUSP00000032476.5"; transcript_support_level "1"; mgi_id "MGI:95757"; tag "basic"; tag "Ensembl_canonical"; tag "GENCODE_Primary"; tag "appris_principal_1"; tag "CCDS"; ccdsid "CCDS20502.1"; havana_gene "OTTMUSG00000036005.1"; havana_transcript "OTTMUST00000092391.1";
chr6	HAVANA	CDS	122708352	122708555	0	-	0	gene_id "ENSMUSG00000003153.11"; transcript_id "ENSMUST00000032476.11"; gene_type "protein_coding"; gene_name "Slc2a3"; transcript_type "protein_coding"; transcript_name "Slc2a3-201"; exon_number 9; exon_id "ENSMUSE00001267582.2"; level 2; protein_id "ENSMUSP00000032476.5"; transcript_support_level "1"; mgi_id "MGI:95757"; tag "basic"; tag "Ensembl_canonical"; tag "GENCODE_Primary"; tag "appris_principal_1"; tag "CCDS"; ccdsid "CCDS20502.1"; havana_gene "OTTMUSG00000036005.1"; havana_transcript "OTTMUST00000092391.1";
chr6	HAVANA	exon	122708352	122708555	0	-	.	gene_id "ENSMUSG00000003153.11"; transcript_id "ENSMUST00000168704.8"; gene_type "protein_coding"; gene_name "Slc2a3"; transcript_type "retained_intron"; transcript_name "Slc2a3-204"; exon_number 8; exon_id "ENSMUSE00001305857.2"; level 2; transcript_support_level "2"; mgi_id "MGI:95757"; havana_gene "OTTMUSG00000036005.1"; havana_transcript "OTTMUST00000092392.1";
chr6	HAVANA	exon	122708352	122708555	0	-	.	gene_id "ENSMUSG00000003153.11"; transcript_id "ENSMUST00000166135.8"; gene_type "protein_coding"; gene_name "Slc2a3"; transcript_type "nonsense_mediated_decay"; transcript_name "Slc2a3-203"; exon_number 8; exon_id "ENSMUSE00001305857.2"; level 2; protein_id "ENSMUSP00000132586.2"; transcript_support_level "5"; mgi_id "MGI:95757"; tag "not_organism_supported"; havana_gene "OTTMUSG00000036005.1"; havana_transcript "OTTMUST00000092393.1";
chr6	HAVANA	UTR	122708352	122708555	0	-	.	gene_id "ENSMUSG00000003153.11"; transcript_id "ENSMUST00000166135.8"; gene_type "protein_coding"; gene_name "Slc2a3"; transcript_type "nonsense_mediated_decay"; transcript_name "Slc2a3-203"; exon_number 8; exon_id "ENSMUSE00001305857.2"; level 2; protein_id "ENSMUSP00000132586.2"; transcript_support_level "5"; mgi_id "MGI:95757"; tag "not_organism_supported"; havana_gene "OTTMUSG00000036005.1"; havana_transcript "OTTMUST00000092393.1";
chr6	ENSEMBL_gcm37	exon	122708352	122708555	46.0965159303515	-	.	gene_id "ENSMUSG00000003153.11"; transcript_id "ENSMUSG00000003153.11_tx_3"; exon_id "chr6_122708352_122708555_-"; exonnum "10"; txlen "3988";
chr6	HAVANA	exon	122708518	122708555	0	-	.	gene_id "ENSMUSG00000003153.11"; transcript_id "ENSMUST00000169979.2"; gene_type "protein_coding"; gene_name "Slc2a3"; transcript_type "retained_intron"; transcript_name "Slc2a3-206"; exon_number 3; exon_id "ENSMUSE00000915175.2"; level 2; transcript_support_level "2"; mgi_id "MGI:95757"; havana_gene "OTTMUSG00000036005.1"; havana_transcript "OTTMUST00000092394.1";
chr6	HAVANA	transcript	122708518	122710135	0	-	.	gene_id "ENSMUSG00000003153.11"; transcript_id "ENSMUST00000169979.2"; gene_type "protein_coding"; gene_name "Slc2a3"; transcript_type "retained_intron"; transcript_name "Slc2a3-206"; level 2; transcript_support_level "2"; mgi_id "MGI:95757"; havana_gene "OTTMUSG00000036005.1"; havana_transcript "OTTMUST00000092394.1";
chr6	HAVANA	exon	122709330	122709431	0	-	.	gene_id "ENSMUSG00000003153.11"; transcript_id "ENSMUST00000032476.11"; gene_type "protein_coding"; gene_name "Slc2a3"; transcript_type "protein_coding"; transcript_name "Slc2a3-201"; exon_number 8; exon_id "ENSMUSE00001250963.2"; level 2; protein_id "ENSMUSP00000032476.5"; transcript_support_level "1"; mgi_id "MGI:95757"; tag "basic"; tag "Ensembl_canonical"; tag "GENCODE_Primary"; tag "appris_principal_1"; tag "CCDS"; ccdsid "CCDS20502.1"; havana_gene "OTTMUSG00000036005.1"; havana_transcript "OTTMUST00000092391.1";
chr6	HAVANA	CDS	122709330	122709431	0	-	0	gene_id "ENSMUSG00000003153.11"; transcript_id "ENSMUST00000032476.11"; gene_type "protein_coding"; gene_name "Slc2a3"; transcript_type "protein_coding"; transcript_name "Slc2a3-201"; exon_number 8; exon_id "ENSMUSE00001250963.2"; level 2; protein_id "ENSMUSP00000032476.5"; transcript_support_level "1"; mgi_id "MGI:95757"; tag "basic"; tag "Ensembl_canonical"; tag "GENCODE_Primary"; tag "appris_principal_1"; tag "CCDS"; ccdsid "CCDS20502.1"; havana_gene "OTTMUSG00000036005.1"; havana_transcript "OTTMUST00000092391.1";
chr6	HAVANA	exon	122709330	122709431	0	-	.	gene_id "ENSMUSG00000003153.11"; transcript_id "ENSMUST00000168704.8"; gene_type "protein_coding"; gene_name "Slc2a3"; transcript_type "retained_intron"; transcript_name "Slc2a3-204"; exon_number 7; exon_id "ENSMUSE00001299972.2"; level 2; transcript_support_level "2"; mgi_id "MGI:95757"; havana_gene "OTTMUSG00000036005.1"; havana_transcript "OTTMUST00000092392.1";
chr6	HAVANA	exon	122709330	122709431	0	-	.	gene_id "ENSMUSG00000003153.11"; transcript_id "ENSMUST00000166135.8"; gene_type "protein_coding"; gene_name "Slc2a3"; transcript_type "nonsense_mediated_decay"; transcript_name "Slc2a3-203"; exon_number 7; exon_id "ENSMUSE00001299972.2"; level 2; protein_id "ENSMUSP00000132586.2"; transcript_support_level "5"; mgi_id "MGI:95757"; tag "not_organism_supported"; havana_gene "OTTMUSG00000036005.1"; havana_transcript "OTTMUST00000092393.1";
chr6	HAVANA	UTR	122709330	122709431	0	-	.	gene_id "ENSMUSG00000003153.11"; transcript_id "ENSMUST00000166135.8"; gene_type "protein_coding"; gene_name "Slc2a3"; transcript_type "nonsense_mediated_decay"; transcript_name "Slc2a3-203"; exon_number 7; exon_id "ENSMUSE00001299972.2"; level 2; protein_id "ENSMUSP00000132586.2"; transcript_support_level "5"; mgi_id "MGI:95757"; tag "not_organism_supported"; havana_gene "OTTMUSG00000036005.1"; havana_transcript "OTTMUST00000092393.1";
chr6	HAVANA	exon	122709330	122709431	0	-	.	gene_id "ENSMUSG00000003153.11"; transcript_id "ENSMUST00000169979.2"; gene_type "protein_coding"; gene_name "Slc2a3"; transcript_type "retained_intron"; transcript_name "Slc2a3-206"; exon_number 2; exon_id "ENSMUSE00001299972.2"; level 2; transcript_support_level "2"; mgi_id "MGI:95757"; havana_gene "OTTMUSG00000036005.1"; havana_transcript "OTTMUST00000092394.1";
chr6	ENSEMBL_gcm37	exon	122709330	122709431	46.0965159303515	-	.	gene_id "ENSMUSG00000003153.11"; transcript_id "ENSMUSG00000003153.11_tx_3"; exon_id "chr6_122709330_122709431_-"; exonnum "9"; txlen "3988";
chr6	HAVANA	exon	122709729	122709833	0	-	.	gene_id "ENSMUSG00000003153.11"; transcript_id "ENSMUST00000032476.11"; gene_type "protein_coding"; gene_name "Slc2a3"; transcript_type "protein_coding"; transcript_name "Slc2a3-201"; exon_number 7; exon_id "ENSMUSE00001230144.2"; level 2; protein_id "ENSMUSP00000032476.5"; transcript_support_level "1"; mgi_id "MGI:95757"; tag "basic"; tag "Ensembl_canonical"; tag "GENCODE_Primary"; tag "appris_principal_1"; tag "CCDS"; ccdsid "CCDS20502.1"; havana_gene "OTTMUSG00000036005.1"; havana_transcript "OTTMUST00000092391.1";
chr6	HAVANA	CDS	122709729	122709833	0	-	0	gene_id "ENSMUSG00000003153.11"; transcript_id "ENSMUST00000032476.11"; gene_type "protein_coding"; gene_name "Slc2a3"; transcript_type "protein_coding"; transcript_name "Slc2a3-201"; exon_number 7; exon_id "ENSMUSE00001230144.2"; level 2; protein_id "ENSMUSP00000032476.5"; transcript_support_level "1"; mgi_id "MGI:95757"; tag "basic"; tag "Ensembl_canonical"; tag "GENCODE_Primary"; tag "appris_principal_1"; tag "CCDS"; ccdsid "CCDS20502.1"; havana_gene "OTTMUSG00000036005.1"; havana_transcript "OTTMUST00000092391.1";
chr6	HAVANA	exon	122709729	122709833	0	-	.	gene_id "ENSMUSG00000003153.11"; transcript_id "ENSMUST00000168704.8"; gene_type "protein_coding"; gene_name "Slc2a3"; transcript_type "retained_intron"; transcript_name "Slc2a3-204"; exon_number 6; exon_id "ENSMUSE00001211300.2"; level 2; transcript_support_level "2"; mgi_id "MGI:95757"; havana_gene "OTTMUSG00000036005.1"; havana_transcript "OTTMUST00000092392.1";
chr6	HAVANA	exon	122709729	122709833	0	-	.	gene_id "ENSMUSG00000003153.11"; transcript_id "ENSMUST00000166135.8"; gene_type "protein_coding"; gene_name "Slc2a3"; transcript_type "nonsense_mediated_decay"; transcript_name "Slc2a3-203"; exon_number 6; exon_id "ENSMUSE00001211300.2"; level 2; protein_id "ENSMUSP00000132586.2"; transcript_support_level "5"; mgi_id "MGI:95757"; tag "not_organism_supported"; havana_gene "OTTMUSG00000036005.1"; havana_transcript "OTTMUST00000092393.1";
chr6	HAVANA	UTR	122709729	122709833	0	-	.	gene_id "ENSMUSG00000003153.11"; transcript_id "ENSMUST00000166135.8"; gene_type "protein_coding"; gene_name "Slc2a3"; transcript_type "nonsense_mediated_decay"; transcript_name "Slc2a3-203"; exon_number 6; exon_id "ENSMUSE00001211300.2"; level 2; protein_id "ENSMUSP00000132586.2"; transcript_support_level "5"; mgi_id "MGI:95757"; tag "not_organism_supported"; havana_gene "OTTMUSG00000036005.1"; havana_transcript "OTTMUST00000092393.1";
chr6	ENSEMBL_gcm37	exon	122709729	122709833	46.0965159303515	-	.	gene_id "ENSMUSG00000003153.11"; transcript_id "ENSMUSG00000003153.11_tx_3"; exon_id "chr6_122709729_122709833_-"; exonnum "8"; txlen "3988";
chr6	HAVANA	exon	122709729	122710135	0	-	.	gene_id "ENSMUSG00000003153.11"; transcript_id "ENSMUST00000169979.2"; gene_type "protein_coding"; gene_name "Slc2a3"; transcript_type "retained_intron"; transcript_name "Slc2a3-206"; exon_number 1; exon_id "ENSMUSE00000897370.2"; level 2; transcript_support_level "2"; mgi_id "MGI:95757"; havana_gene "OTTMUSG00000036005.1"; havana_transcript "OTTMUST00000092394.1";
chr6	HAVANA	exon	122712382	122712569	0	-	.	gene_id "ENSMUSG00000003153.11"; transcript_id "ENSMUST00000032476.11"; gene_type "protein_coding"; gene_name "Slc2a3"; transcript_type "protein_coding"; transcript_name "Slc2a3-201"; exon_number 6; exon_id "ENSMUSE00001304468.2"; level 2; protein_id "ENSMUSP00000032476.5"; transcript_support_level "1"; mgi_id "MGI:95757"; tag "basic"; tag "Ensembl_canonical"; tag "GENCODE_Primary"; tag "appris_principal_1"; tag "CCDS"; ccdsid "CCDS20502.1"; havana_gene "OTTMUSG00000036005.1"; havana_transcript "OTTMUST00000092391.1";
chr6	HAVANA	CDS	122712382	122712569	0	-	2	gene_id "ENSMUSG00000003153.11"; transcript_id "ENSMUST00000032476.11"; gene_type "protein_coding"; gene_name "Slc2a3"; transcript_type "protein_coding"; transcript_name "Slc2a3-201"; exon_number 6; exon_id "ENSMUSE00001304468.2"; level 2; protein_id "ENSMUSP00000032476.5"; transcript_support_level "1"; mgi_id "MGI:95757"; tag "basic"; tag "Ensembl_canonical"; tag "GENCODE_Primary"; tag "appris_principal_1"; tag "CCDS"; ccdsid "CCDS20502.1"; havana_gene "OTTMUSG00000036005.1"; havana_transcript "OTTMUST00000092391.1";
chr6	HAVANA	exon	122712382	122712569	0	-	.	gene_id "ENSMUSG00000003153.11"; transcript_id "ENSMUST00000168704.8"; gene_type "protein_coding"; gene_name "Slc2a3"; transcript_type "retained_intron"; transcript_name "Slc2a3-204"; exon_number 5; exon_id "ENSMUSE00001222528.2"; level 2; transcript_support_level "2"; mgi_id "MGI:95757"; havana_gene "OTTMUSG00000036005.1"; havana_transcript "OTTMUST00000092392.1";
chr6	HAVANA	exon	122712382	122712569	0	-	.	gene_id "ENSMUSG00000003153.11"; transcript_id "ENSMUST00000166135.8"; gene_type "protein_coding"; gene_name "Slc2a3"; transcript_type "nonsense_mediated_decay"; transcript_name "Slc2a3-203"; exon_number 5; exon_id "ENSMUSE00001222528.2"; level 2; protein_id "ENSMUSP00000132586.2"; transcript_support_level "5"; mgi_id "MGI:95757"; tag "not_organism_supported"; havana_gene "OTTMUSG00000036005.1"; havana_transcript "OTTMUST00000092393.1";
chr6	HAVANA	UTR	122712382	122712569	0	-	.	gene_id "ENSMUSG00000003153.11"; transcript_id "ENSMUST00000166135.8"; gene_type "protein_coding"; gene_name "Slc2a3"; transcript_type "nonsense_mediated_decay"; transcript_name "Slc2a3-203"; exon_number 5; exon_id "ENSMUSE00001222528.2"; level 2; protein_id "ENSMUSP00000132586.2"; transcript_support_level "5"; mgi_id "MGI:95757"; tag "not_organism_supported"; havana_gene "OTTMUSG00000036005.1"; havana_transcript "OTTMUST00000092393.1";
chr6	ENSEMBL_gcm37	exon	122712382	122712569	46.0965159303515	-	.	gene_id "ENSMUSG00000003153.11"; transcript_id "ENSMUSG00000003153.11_tx_3"; exon_id "chr6_122712382_122712569_-"; exonnum "7"; txlen "3988";
chr6	HAVANA	exon	122713538	122713700	0	-	.	gene_id "ENSMUSG00000003153.11"; transcript_id "ENSMUST00000032476.11"; gene_type "protein_coding"; gene_name "Slc2a3"; transcript_type "protein_coding"; transcript_name "Slc2a3-201"; exon_number 5; exon_id "ENSMUSE00001246675.2"; level 2; protein_id "ENSMUSP00000032476.5"; transcript_support_level "1"; mgi_id "MGI:95757"; tag "basic"; tag "Ensembl_canonical"; tag "GENCODE_Primary"; tag "appris_principal_1"; tag "CCDS"; ccdsid "CCDS20502.1"; havana_gene "OTTMUSG00000036005.1"; havana_transcript "OTTMUST00000092391.1";
chr6	HAVANA	CDS	122713538	122713700	0	-	0	gene_id "ENSMUSG00000003153.11"; transcript_id "ENSMUST00000032476.11"; gene_type "protein_coding"; gene_name "Slc2a3"; transcript_type "protein_coding"; transcript_name "Slc2a3-201"; exon_number 5; exon_id "ENSMUSE00001246675.2"; level 2; protein_id "ENSMUSP00000032476.5"; transcript_support_level "1"; mgi_id "MGI:95757"; tag "basic"; tag "Ensembl_canonical"; tag "GENCODE_Primary"; tag "appris_principal_1"; tag "CCDS"; ccdsid "CCDS20502.1"; havana_gene "OTTMUSG00000036005.1"; havana_transcript "OTTMUST00000092391.1";
chr6	HAVANA	exon	122713538	122713700	0	-	.	gene_id "ENSMUSG00000003153.11"; transcript_id "ENSMUST00000168704.8"; gene_type "protein_coding"; gene_name "Slc2a3"; transcript_type "retained_intron"; transcript_name "Slc2a3-204"; exon_number 4; exon_id "ENSMUSE00001284379.2"; level 2; transcript_support_level "2"; mgi_id "MGI:95757"; havana_gene "OTTMUSG00000036005.1"; havana_transcript "OTTMUST00000092392.1";
chr6	HAVANA	exon	122713538	122713700	0	-	.	gene_id "ENSMUSG00000003153.11"; transcript_id "ENSMUST00000166135.8"; gene_type "protein_coding"; gene_name "Slc2a3"; transcript_type "nonsense_mediated_decay"; transcript_name "Slc2a3-203"; exon_number 4; exon_id "ENSMUSE00001284379.2"; level 2; protein_id "ENSMUSP00000132586.2"; transcript_support_level "5"; mgi_id "MGI:95757"; tag "not_organism_supported"; havana_gene "OTTMUSG00000036005.1"; havana_transcript "OTTMUST00000092393.1";
chr6	HAVANA	UTR	122713538	122713700	0	-	.	gene_id "ENSMUSG00000003153.11"; transcript_id "ENSMUST00000166135.8"; gene_type "protein_coding"; gene_name "Slc2a3"; transcript_type "nonsense_mediated_decay"; transcript_name "Slc2a3-203"; exon_number 4; exon_id "ENSMUSE00001284379.2"; level 2; protein_id "ENSMUSP00000132586.2"; transcript_support_level "5"; mgi_id "MGI:95757"; tag "not_organism_supported"; havana_gene "OTTMUSG00000036005.1"; havana_transcript "OTTMUST00000092393.1";
chr6	ENSEMBL_gcm37	exon	122713538	122713700	46.0965159303515	-	.	gene_id "ENSMUSG00000003153.11"; transcript_id "ENSMUSG00000003153.11_tx_3"; exon_id "chr6_122713538_122713700_-"; exonnum "6"; txlen "3988";
chr6	HAVANA	UTR	122714017	122714176	0	-	.	gene_id "ENSMUSG00000003153.11"; transcript_id "ENSMUST00000166135.8"; gene_type "protein_coding"; gene_name "Slc2a3"; transcript_type "nonsense_mediated_decay"; transcript_name "Slc2a3-203"; exon_number 3; exon_id "ENSMUSE00001266331.2"; level 2; protein_id "ENSMUSP00000132586.2"; transcript_support_level "5"; mgi_id "MGI:95757"; tag "not_organism_supported"; havana_gene "OTTMUSG00000036005.1"; havana_transcript "OTTMUST00000092393.1";
chr6	HAVANA	exon	122714017	122714257	0	-	.	gene_id "ENSMUSG00000003153.11"; transcript_id "ENSMUST00000032476.11"; gene_type "protein_coding"; gene_name "Slc2a3"; transcript_type "protein_coding"; transcript_name "Slc2a3-201"; exon_number 4; exon_id "ENSMUSE00001233526.2"; level 2; protein_id "ENSMUSP00000032476.5"; transcript_support_level "1"; mgi_id "MGI:95757"; tag "basic"; tag "Ensembl_canonical"; tag "GENCODE_Primary"; tag "appris_principal_1"; tag "CCDS"; ccdsid "CCDS20502.1"; havana_gene "OTTMUSG00000036005.1"; havana_transcript "OTTMUST00000092391.1";
chr6	HAVANA	CDS	122714017	122714257	0	-	1	gene_id "ENSMUSG00000003153.11"; transcript_id "ENSMUST00000032476.11"; gene_type "protein_coding"; gene_name "Slc2a3"; transcript_type "protein_coding"; transcript_name "Slc2a3-201"; exon_number 4; exon_id "ENSMUSE00001233526.2"; level 2; protein_id "ENSMUSP00000032476.5"; transcript_support_level "1"; mgi_id "MGI:95757"; tag "basic"; tag "Ensembl_canonical"; tag "GENCODE_Primary"; tag "appris_principal_1"; tag "CCDS"; ccdsid "CCDS20502.1"; havana_gene "OTTMUSG00000036005.1"; havana_transcript "OTTMUST00000092391.1";
chr6	HAVANA	exon	122714017	122714257	0	-	.	gene_id "ENSMUSG00000003153.11"; transcript_id "ENSMUST00000166135.8"; gene_type "protein_coding"; gene_name "Slc2a3"; transcript_type "nonsense_mediated_decay"; transcript_name "Slc2a3-203"; exon_number 3; exon_id "ENSMUSE00001266331.2"; level 2; protein_id "ENSMUSP00000132586.2"; transcript_support_level "5"; mgi_id "MGI:95757"; tag "not_organism_supported"; havana_gene "OTTMUSG00000036005.1"; havana_transcript "OTTMUST00000092393.1";
chr6	ENSEMBL_gcm37	exon	122714017	122714257	46.0965159303515	-	.	gene_id "ENSMUSG00000003153.11"; transcript_id "ENSMUSG00000003153.11_tx_3"; exon_id "chr6_122714017_122714257_-"; exonnum "5"; txlen "3988";
chr6	HAVANA	exon	122714017	122716952	0	-	.	gene_id "ENSMUSG00000003153.11"; transcript_id "ENSMUST00000168704.8"; gene_type "protein_coding"; gene_name "Slc2a3"; transcript_type "retained_intron"; transcript_name "Slc2a3-204"; exon_number 3; exon_id "ENSMUSE00000872643.2"; level 2; transcript_support_level "2"; mgi_id "MGI:95757"; havana_gene "OTTMUSG00000036005.1"; havana_transcript "OTTMUST00000092392.1";
chr6	HAVANA	exon	122714044	122714257	0	-	.	gene_id "ENSMUSG00000003153.11"; transcript_id "ENSMUST00000165884.8"; gene_type "protein_coding"; gene_name "Slc2a3"; transcript_type "protein_coding"; transcript_name "Slc2a3-202"; exon_number 5; exon_id "ENSMUSE00000876353.2"; level 2; protein_id "ENSMUSP00000129925.2"; transcript_support_level "3"; mgi_id "MGI:95757"; tag "mRNA_end_NF"; tag "cds_end_NF"; havana_gene "OTTMUSG00000036005.1"; havana_transcript "OTTMUST00000092398.1";
chr6	HAVANA	CDS	122714044	122714257	0	-	1	gene_id "ENSMUSG00000003153.11"; transcript_id "ENSMUST00000165884.8"; gene_type "protein_coding"; gene_name "Slc2a3"; transcript_type "protein_coding"; transcript_name "Slc2a3-202"; exon_number 5; exon_id "ENSMUSE00000876353.2"; level 2; protein_id "ENSMUSP00000129925.2"; transcript_support_level "3"; mgi_id "MGI:95757"; tag "mRNA_end_NF"; tag "cds_end_NF"; havana_gene "OTTMUSG00000036005.1"; havana_transcript "OTTMUST00000092398.1";
chr6	HAVANA	transcript	122714044	122778599	0	-	.	gene_id "ENSMUSG00000003153.11"; transcript_id "ENSMUST00000165884.8"; gene_type "protein_coding"; gene_name "Slc2a3"; transcript_type "protein_coding"; transcript_name "Slc2a3-202"; level 2; protein_id "ENSMUSP00000129925.2"; transcript_support_level "3"; mgi_id "MGI:95757"; tag "mRNA_end_NF"; tag "cds_end_NF"; havana_gene "OTTMUSG00000036005.1"; havana_transcript "OTTMUST00000092398.1";
chr6	HAVANA	stop_codon	122714174	122714176	0	-	0	gene_id "ENSMUSG00000003153.11"; transcript_id "ENSMUST00000166135.8"; gene_type "protein_coding"; gene_name "Slc2a3"; transcript_type "nonsense_mediated_decay"; transcript_name "Slc2a3-203"; exon_number 3; exon_id "ENSMUSE00001266331.2"; level 2; protein_id "ENSMUSP00000132586.2"; transcript_support_level "5"; mgi_id "MGI:95757"; tag "not_organism_supported"; havana_gene "OTTMUSG00000036005.1"; havana_transcript "OTTMUST00000092393.1";
chr6	HAVANA	CDS	122714177	122714257	0	-	0	gene_id "ENSMUSG00000003153.11"; transcript_id "ENSMUST00000166135.8"; gene_type "protein_coding"; gene_name "Slc2a3"; transcript_type "nonsense_mediated_decay"; transcript_name "Slc2a3-203"; exon_number 3; exon_id "ENSMUSE00001266331.2"; level 2; protein_id "ENSMUSP00000132586.2"; transcript_support_level "5"; mgi_id "MGI:95757"; tag "not_organism_supported"; havana_gene "OTTMUSG00000036005.1"; havana_transcript "OTTMUST00000092393.1";
chr6	HAVANA	exon	122714237	122714257	0	-	.	gene_id "ENSMUSG00000003153.11"; transcript_id "ENSMUST00000171541.2"; gene_type "protein_coding"; gene_name "Slc2a3"; transcript_type "nonsense_mediated_decay"; transcript_name "Slc2a3-208"; exon_number 4; exon_id "ENSMUSE00000915872.2"; level 2; protein_id "ENSMUSP00000131615.2"; transcript_support_level "3"; mgi_id "MGI:95757"; havana_gene "OTTMUSG00000036005.1"; havana_transcript "OTTMUST00000092399.1";
chr6	HAVANA	UTR	122714237	122714257	0	-	.	gene_id "ENSMUSG00000003153.11"; transcript_id "ENSMUST00000171541.2"; gene_type "protein_coding"; gene_name "Slc2a3"; transcript_type "nonsense_mediated_decay"; transcript_name "Slc2a3-208"; exon_number 4; exon_id "ENSMUSE00000915872.2"; level 2; protein_id "ENSMUSP00000131615.2"; transcript_support_level "3"; mgi_id "MGI:95757"; havana_gene "OTTMUSG00000036005.1"; havana_transcript "OTTMUST00000092399.1";
chr6	HAVANA	transcript	122714237	122756916	0	-	.	gene_id "ENSMUSG00000003153.11"; transcript_id "ENSMUST00000171541.2"; gene_type "protein_coding"; gene_name "Slc2a3"; transcript_type "nonsense_mediated_decay"; transcript_name "Slc2a3-208"; level 2; protein_id "ENSMUSP00000131615.2"; transcript_support_level "3"; mgi_id "MGI:95757"; havana_gene "OTTMUSG00000036005.1"; havana_transcript "OTTMUST00000092399.1";
chr6	HAVANA	exon	122716792	122716952	0	-	.	gene_id "ENSMUSG00000003153.11"; transcript_id "ENSMUST00000032476.11"; gene_type "protein_coding"; gene_name "Slc2a3"; transcript_type "protein_coding"; transcript_name "Slc2a3-201"; exon_number 3; exon_id "ENSMUSE00001370701.2"; level 2; protein_id "ENSMUSP00000032476.5"; transcript_support_level "1"; mgi_id "MGI:95757"; tag "basic"; tag "Ensembl_canonical"; tag "GENCODE_Primary"; tag "appris_principal_1"; tag "CCDS"; ccdsid "CCDS20502.1"; havana_gene "OTTMUSG00000036005.1"; havana_transcript "OTTMUST00000092391.1";
chr6	HAVANA	CDS	122716792	122716952	0	-	0	gene_id "ENSMUSG00000003153.11"; transcript_id "ENSMUST00000032476.11"; gene_type "protein_coding"; gene_name "Slc2a3"; transcript_type "protein_coding"; transcript_name "Slc2a3-201"; exon_number 3; exon_id "ENSMUSE00001370701.2"; level 2; protein_id "ENSMUSP00000032476.5"; transcript_support_level "1"; mgi_id "MGI:95757"; tag "basic"; tag "Ensembl_canonical"; tag "GENCODE_Primary"; tag "appris_principal_1"; tag "CCDS"; ccdsid "CCDS20502.1"; havana_gene "OTTMUSG00000036005.1"; havana_transcript "OTTMUST00000092391.1";
chr6	HAVANA	exon	122716792	122716952	0	-	.	gene_id "ENSMUSG00000003153.11"; transcript_id "ENSMUST00000165884.8"; gene_type "protein_coding"; gene_name "Slc2a3"; transcript_type "protein_coding"; transcript_name "Slc2a3-202"; exon_number 4; exon_id "ENSMUSE00001370701.2"; level 2; protein_id "ENSMUSP00000129925.2"; transcript_support_level "3"; mgi_id "MGI:95757"; tag "mRNA_end_NF"; tag "cds_end_NF"; havana_gene "OTTMUSG00000036005.1"; havana_transcript "OTTMUST00000092398.1";
chr6	HAVANA	CDS	122716792	122716952	0	-	0	gene_id "ENSMUSG00000003153.11"; transcript_id "ENSMUST00000165884.8"; gene_type "protein_coding"; gene_name "Slc2a3"; transcript_type "protein_coding"; transcript_name "Slc2a3-202"; exon_number 4; exon_id "ENSMUSE00001370701.2"; level 2; protein_id "ENSMUSP00000129925.2"; transcript_support_level "3"; mgi_id "MGI:95757"; tag "mRNA_end_NF"; tag "cds_end_NF"; havana_gene "OTTMUSG00000036005.1"; havana_transcript "OTTMUST00000092398.1";
chr6	HAVANA	exon	122716792	122716952	0	-	.	gene_id "ENSMUSG00000003153.11"; transcript_id "ENSMUST00000171541.2"; gene_type "protein_coding"; gene_name "Slc2a3"; transcript_type "nonsense_mediated_decay"; transcript_name "Slc2a3-208"; exon_number 3; exon_id "ENSMUSE00001212106.2"; level 2; protein_id "ENSMUSP00000131615.2"; transcript_support_level "3"; mgi_id "MGI:95757"; havana_gene "OTTMUSG00000036005.1"; havana_transcript "OTTMUST00000092399.1";
chr6	HAVANA	UTR	122716792	122716952	0	-	.	gene_id "ENSMUSG00000003153.11"; transcript_id "ENSMUST00000171541.2"; gene_type "protein_coding"; gene_name "Slc2a3"; transcript_type "nonsense_mediated_decay"; transcript_name "Slc2a3-208"; exon_number 3; exon_id "ENSMUSE00001212106.2"; level 2; protein_id "ENSMUSP00000131615.2"; transcript_support_level "3"; mgi_id "MGI:95757"; havana_gene "OTTMUSG00000036005.1"; havana_transcript "OTTMUST00000092399.1";
chr6	HAVANA	exon	122716792	122716952	0	-	.	gene_id "ENSMUSG00000003153.11"; transcript_id "ENSMUST00000170724.8"; gene_type "protein_coding"; gene_name "Slc2a3"; transcript_type "protein_coding"; transcript_name "Slc2a3-207"; exon_number 3; exon_id "ENSMUSE00001370701.2"; level 2; protein_id "ENSMUSP00000128076.2"; transcript_support_level "3"; mgi_id "MGI:95757"; tag "mRNA_end_NF"; tag "cds_end_NF"; havana_gene "OTTMUSG00000036005.1"; havana_transcript "OTTMUST00000092396.1";
chr6	HAVANA	CDS	122716792	122716952	0	-	0	gene_id "ENSMUSG00000003153.11"; transcript_id "ENSMUST00000170724.8"; gene_type "protein_coding"; gene_name "Slc2a3"; transcript_type "protein_coding"; transcript_name "Slc2a3-207"; exon_number 3; exon_id "ENSMUSE00001370701.2"; level 2; protein_id "ENSMUSP00000128076.2"; transcript_support_level "3"; mgi_id "MGI:95757"; tag "mRNA_end_NF"; tag "cds_end_NF"; havana_gene "OTTMUSG00000036005.1"; havana_transcript "OTTMUST00000092396.1";
chr6	ENSEMBL_gcm37	exon	122716792	122716952	46.0965159303515	-	.	gene_id "ENSMUSG00000003153.11"; transcript_id "ENSMUSG00000003153.11_tx_3"; exon_id "chr6_122716792_122716952_-"; exonnum "4"; txlen "3988";
chr6	HAVANA	transcript	122716792	122719221	0	-	.	gene_id "ENSMUSG00000003153.11"; transcript_id "ENSMUST00000170724.8"; gene_type "protein_coding"; gene_name "Slc2a3"; transcript_type "protein_coding"; transcript_name "Slc2a3-207"; level 2; protein_id "ENSMUSP00000128076.2"; transcript_support_level "3"; mgi_id "MGI:95757"; tag "mRNA_end_NF"; tag "cds_end_NF"; havana_gene "OTTMUSG00000036005.1"; havana_transcript "OTTMUST00000092396.1";
chr6	HAVANA	exon	122716851	122716952	0	-	.	gene_id "ENSMUSG00000003153.11"; transcript_id "ENSMUST00000168801.2"; gene_type "protein_coding"; gene_name "Slc2a3"; transcript_type "protein_coding"; transcript_name "Slc2a3-205"; exon_number 4; exon_id "ENSMUSE00000915186.2"; level 2; protein_id "ENSMUSP00000129604.2"; transcript_support_level "3"; mgi_id "MGI:95757"; tag "mRNA_end_NF"; tag "cds_end_NF"; tag "alternative_5_UTR"; havana_gene "OTTMUSG00000036005.1"; havana_transcript "OTTMUST00000092397.1";
chr6	HAVANA	CDS	122716851	122716952	0	-	0	gene_id "ENSMUSG00000003153.11"; transcript_id "ENSMUST00000168801.2"; gene_type "protein_coding"; gene_name "Slc2a3"; transcript_type "protein_coding"; transcript_name "Slc2a3-205"; exon_number 4; exon_id "ENSMUSE00000915186.2"; level 2; protein_id "ENSMUSP00000129604.2"; transcript_support_level "3"; mgi_id "MGI:95757"; tag "mRNA_end_NF"; tag "cds_end_NF"; tag "alternative_5_UTR"; havana_gene "OTTMUSG00000036005.1"; havana_transcript "OTTMUST00000092397.1";
chr6	HAVANA	transcript	122716851	122719879	0	-	.	gene_id "ENSMUSG00000003153.11"; transcript_id "ENSMUST00000168801.2"; gene_type "protein_coding"; gene_name "Slc2a3"; transcript_type "protein_coding"; transcript_name "Slc2a3-205"; level 2; protein_id "ENSMUSP00000129604.2"; transcript_support_level "3"; mgi_id "MGI:95757"; tag "mRNA_end_NF"; tag "cds_end_NF"; tag "alternative_5_UTR"; havana_gene "OTTMUSG00000036005.1"; havana_transcript "OTTMUST00000092397.1";
chr6	HAVANA	UTR	122717347	122717353	0	-	.	gene_id "ENSMUSG00000003153.11"; transcript_id "ENSMUST00000171541.2"; gene_type "protein_coding"; gene_name "Slc2a3"; transcript_type "nonsense_mediated_decay"; transcript_name "Slc2a3-208"; exon_number 2; exon_id "ENSMUSE00001273381.2"; level 2; protein_id "ENSMUSP00000131615.2"; transcript_support_level "3"; mgi_id "MGI:95757"; havana_gene "OTTMUSG00000036005.1"; havana_transcript "OTTMUST00000092399.1";
chr6	HAVANA	exon	122717347	122717439	0	-	.	gene_id "ENSMUSG00000003153.11"; transcript_id "ENSMUST00000032476.11"; gene_type "protein_coding"; gene_name "Slc2a3"; transcript_type "protein_coding"; transcript_name "Slc2a3-201"; exon_number 2; exon_id "ENSMUSE00001290895.2"; level 2; protein_id "ENSMUSP00000032476.5"; transcript_support_level "1"; mgi_id "MGI:95757"; tag "basic"; tag "Ensembl_canonical"; tag "GENCODE_Primary"; tag "appris_principal_1"; tag "CCDS"; ccdsid "CCDS20502.1"; havana_gene "OTTMUSG00000036005.1"; havana_transcript "OTTMUST00000092391.1";
chr6	HAVANA	CDS	122717347	122717439	0	-	0	gene_id "ENSMUSG00000003153.11"; transcript_id "ENSMUST00000032476.11"; gene_type "protein_coding"; gene_name "Slc2a3"; transcript_type "protein_coding"; transcript_name "Slc2a3-201"; exon_number 2; exon_id "ENSMUSE00001290895.2"; level 2; protein_id "ENSMUSP00000032476.5"; transcript_support_level "1"; mgi_id "MGI:95757"; tag "basic"; tag "Ensembl_canonical"; tag "GENCODE_Primary"; tag "appris_principal_1"; tag "CCDS"; ccdsid "CCDS20502.1"; havana_gene "OTTMUSG00000036005.1"; havana_transcript "OTTMUST00000092391.1";
chr6	HAVANA	exon	122717347	122717439	0	-	.	gene_id "ENSMUSG00000003153.11"; transcript_id "ENSMUST00000168704.8"; gene_type "protein_coding"; gene_name "Slc2a3"; transcript_type "retained_intron"; transcript_name "Slc2a3-204"; exon_number 2; exon_id "ENSMUSE00001311228.2"; level 2; transcript_support_level "2"; mgi_id "MGI:95757"; havana_gene "OTTMUSG00000036005.1"; havana_transcript "OTTMUST00000092392.1";
chr6	HAVANA	exon	122717347	122717439	0	-	.	gene_id "ENSMUSG00000003153.11"; transcript_id "ENSMUST00000166135.8"; gene_type "protein_coding"; gene_name "Slc2a3"; transcript_type "nonsense_mediated_decay"; transcript_name "Slc2a3-203"; exon_number 2; exon_id "ENSMUSE00001290895.2"; level 2; protein_id "ENSMUSP00000132586.2"; transcript_support_level "5"; mgi_id "MGI:95757"; tag "not_organism_supported"; havana_gene "OTTMUSG00000036005.1"; havana_transcript "OTTMUST00000092393.1";
chr6	HAVANA	CDS	122717347	122717439	0	-	0	gene_id "ENSMUSG00000003153.11"; transcript_id "ENSMUST00000166135.8"; gene_type "protein_coding"; gene_name "Slc2a3"; transcript_type "nonsense_mediated_decay"; transcript_name "Slc2a3-203"; exon_number 2; exon_id "ENSMUSE00001290895.2"; level 2; protein_id "ENSMUSP00000132586.2"; transcript_support_level "5"; mgi_id "MGI:95757"; tag "not_organism_supported"; havana_gene "OTTMUSG00000036005.1"; havana_transcript "OTTMUST00000092393.1";
chr6	HAVANA	exon	122717347	122717439	0	-	.	gene_id "ENSMUSG00000003153.11"; transcript_id "ENSMUST00000165884.8"; gene_type "protein_coding"; gene_name "Slc2a3"; transcript_type "protein_coding"; transcript_name "Slc2a3-202"; exon_number 3; exon_id "ENSMUSE00001290895.2"; level 2; protein_id "ENSMUSP00000129925.2"; transcript_support_level "3"; mgi_id "MGI:95757"; tag "mRNA_end_NF"; tag "cds_end_NF"; havana_gene "OTTMUSG00000036005.1"; havana_transcript "OTTMUST00000092398.1";
chr6	HAVANA	CDS	122717347	122717439	0	-	0	gene_id "ENSMUSG00000003153.11"; transcript_id "ENSMUST00000165884.8"; gene_type "protein_coding"; gene_name "Slc2a3"; transcript_type "protein_coding"; transcript_name "Slc2a3-202"; exon_number 3; exon_id "ENSMUSE00001290895.2"; level 2; protein_id "ENSMUSP00000129925.2"; transcript_support_level "3"; mgi_id "MGI:95757"; tag "mRNA_end_NF"; tag "cds_end_NF"; havana_gene "OTTMUSG00000036005.1"; havana_transcript "OTTMUST00000092398.1";
chr6	HAVANA	exon	122717347	122717439	0	-	.	gene_id "ENSMUSG00000003153.11"; transcript_id "ENSMUST00000171541.2"; gene_type "protein_coding"; gene_name "Slc2a3"; transcript_type "nonsense_mediated_decay"; transcript_name "Slc2a3-208"; exon_number 2; exon_id "ENSMUSE00001273381.2"; level 2; protein_id "ENSMUSP00000131615.2"; transcript_support_level "3"; mgi_id "MGI:95757"; havana_gene "OTTMUSG00000036005.1"; havana_transcript "OTTMUST00000092399.1";
chr6	HAVANA	exon	122717347	122717439	0	-	.	gene_id "ENSMUSG00000003153.11"; transcript_id "ENSMUST00000170724.8"; gene_type "protein_coding"; gene_name "Slc2a3"; transcript_type "protein_coding"; transcript_name "Slc2a3-207"; exon_number 2; exon_id "ENSMUSE00001290895.2"; level 2; protein_id "ENSMUSP00000128076.2"; transcript_support_level "3"; mgi_id "MGI:95757"; tag "mRNA_end_NF"; tag "cds_end_NF"; havana_gene "OTTMUSG00000036005.1"; havana_transcript "OTTMUST00000092396.1";
chr6	HAVANA	CDS	122717347	122717439	0	-	0	gene_id "ENSMUSG00000003153.11"; transcript_id "ENSMUST00000170724.8"; gene_type "protein_coding"; gene_name "Slc2a3"; transcript_type "protein_coding"; transcript_name "Slc2a3-207"; exon_number 2; exon_id "ENSMUSE00001290895.2"; level 2; protein_id "ENSMUSP00000128076.2"; transcript_support_level "3"; mgi_id "MGI:95757"; tag "mRNA_end_NF"; tag "cds_end_NF"; havana_gene "OTTMUSG00000036005.1"; havana_transcript "OTTMUST00000092396.1";
chr6	HAVANA	exon	122717347	122717439	0	-	.	gene_id "ENSMUSG00000003153.11"; transcript_id "ENSMUST00000168801.2"; gene_type "protein_coding"; gene_name "Slc2a3"; transcript_type "protein_coding"; transcript_name "Slc2a3-205"; exon_number 3; exon_id "ENSMUSE00001290895.2"; level 2; protein_id "ENSMUSP00000129604.2"; transcript_support_level "3"; mgi_id "MGI:95757"; tag "mRNA_end_NF"; tag "cds_end_NF"; tag "alternative_5_UTR"; havana_gene "OTTMUSG00000036005.1"; havana_transcript "OTTMUST00000092397.1";
chr6	HAVANA	CDS	122717347	122717439	0	-	0	gene_id "ENSMUSG00000003153.11"; transcript_id "ENSMUST00000168801.2"; gene_type "protein_coding"; gene_name "Slc2a3"; transcript_type "protein_coding"; transcript_name "Slc2a3-205"; exon_number 3; exon_id "ENSMUSE00001290895.2"; level 2; protein_id "ENSMUSP00000129604.2"; transcript_support_level "3"; mgi_id "MGI:95757"; tag "mRNA_end_NF"; tag "cds_end_NF"; tag "alternative_5_UTR"; havana_gene "OTTMUSG00000036005.1"; havana_transcript "OTTMUST00000092397.1";
chr6	ENSEMBL_gcm37	exon	122717347	122717439	46.0965159303515	-	.	gene_id "ENSMUSG00000003153.11"; transcript_id "ENSMUSG00000003153.11_tx_3"; exon_id "chr6_122717347_122717439_-"; exonnum "3"; txlen "3988";
chr6	HAVANA	stop_codon	122717351	122717353	0	-	0	gene_id "ENSMUSG00000003153.11"; transcript_id "ENSMUST00000171541.2"; gene_type "protein_coding"; gene_name "Slc2a3"; transcript_type "nonsense_mediated_decay"; transcript_name "Slc2a3-208"; exon_number 2; exon_id "ENSMUSE00001273381.2"; level 2; protein_id "ENSMUSP00000131615.2"; transcript_support_level "3"; mgi_id "MGI:95757"; havana_gene "OTTMUSG00000036005.1"; havana_transcript "OTTMUST00000092399.1";
chr6	HAVANA	CDS	122717354	122717439	0	-	2	gene_id "ENSMUSG00000003153.11"; transcript_id "ENSMUST00000171541.2"; gene_type "protein_coding"; gene_name "Slc2a3"; transcript_type "nonsense_mediated_decay"; transcript_name "Slc2a3-208"; exon_number 2; exon_id "ENSMUSE00001273381.2"; level 2; protein_id "ENSMUSP00000131615.2"; transcript_support_level "3"; mgi_id "MGI:95757"; havana_gene "OTTMUSG00000036005.1"; havana_transcript "OTTMUST00000092399.1";
chr6	HAVANA	CDS	122719058	122719072	0	-	0	gene_id "ENSMUSG00000003153.11"; transcript_id "ENSMUST00000170724.8"; gene_type "protein_coding"; gene_name "Slc2a3"; transcript_type "protein_coding"; transcript_name "Slc2a3-207"; exon_number 1; exon_id "ENSMUSE00000903980.2"; level 2; protein_id "ENSMUSP00000128076.2"; transcript_support_level "3"; mgi_id "MGI:95757"; tag "mRNA_end_NF"; tag "cds_end_NF"; havana_gene "OTTMUSG00000036005.1"; havana_transcript "OTTMUST00000092396.1";
chr6	HAVANA	exon	122719058	122719221	0	-	.	gene_id "ENSMUSG00000003153.11"; transcript_id "ENSMUST00000170724.8"; gene_type "protein_coding"; gene_name "Slc2a3"; transcript_type "protein_coding"; transcript_name "Slc2a3-207"; exon_number 1; exon_id "ENSMUSE00000903980.2"; level 2; protein_id "ENSMUSP00000128076.2"; transcript_support_level "3"; mgi_id "MGI:95757"; tag "mRNA_end_NF"; tag "cds_end_NF"; havana_gene "OTTMUSG00000036005.1"; havana_transcript "OTTMUST00000092396.1";
chr6	HAVANA	start_codon	122719070	122719072	0	-	0	gene_id "ENSMUSG00000003153.11"; transcript_id "ENSMUST00000170724.8"; gene_type "protein_coding"; gene_name "Slc2a3"; transcript_type "protein_coding"; transcript_name "Slc2a3-207"; exon_number 1; exon_id "ENSMUSE00000903980.2"; level 2; protein_id "ENSMUSP00000128076.2"; transcript_support_level "3"; mgi_id "MGI:95757"; tag "mRNA_end_NF"; tag "cds_end_NF"; havana_gene "OTTMUSG00000036005.1"; havana_transcript "OTTMUST00000092396.1";
chr6	HAVANA	UTR	122719073	122719221	0	-	.	gene_id "ENSMUSG00000003153.11"; transcript_id "ENSMUST00000170724.8"; gene_type "protein_coding"; gene_name "Slc2a3"; transcript_type "protein_coding"; transcript_name "Slc2a3-207"; exon_number 1; exon_id "ENSMUSE00000903980.2"; level 2; protein_id "ENSMUSP00000128076.2"; transcript_support_level "3"; mgi_id "MGI:95757"; tag "mRNA_end_NF"; tag "cds_end_NF"; havana_gene "OTTMUSG00000036005.1"; havana_transcript "OTTMUST00000092396.1";
chr6	HAVANA	CDS	122719335	122719349	0	-	0	gene_id "ENSMUSG00000003153.11"; transcript_id "ENSMUST00000032476.11"; gene_type "protein_coding"; gene_name "Slc2a3"; transcript_type "protein_coding"; transcript_name "Slc2a3-201"; exon_number 1; exon_id "ENSMUSE00000911438.2"; level 2; protein_id "ENSMUSP00000032476.5"; transcript_support_level "1"; mgi_id "MGI:95757"; tag "basic"; tag "Ensembl_canonical"; tag "GENCODE_Primary"; tag "appris_principal_1"; tag "CCDS"; ccdsid "CCDS20502.1"; havana_gene "OTTMUSG00000036005.1"; havana_transcript "OTTMUST00000092391.1";
chr6	HAVANA	exon	122719335	122719349	0	-	.	gene_id "ENSMUSG00000003153.11"; transcript_id "ENSMUST00000166135.8"; gene_type "protein_coding"; gene_name "Slc2a3"; transcript_type "nonsense_mediated_decay"; transcript_name "Slc2a3-203"; exon_number 1; exon_id "ENSMUSE00001472483.2"; level 2; protein_id "ENSMUSP00000132586.2"; transcript_support_level "5"; mgi_id "MGI:95757"; tag "not_organism_supported"; havana_gene "OTTMUSG00000036005.1"; havana_transcript "OTTMUST00000092393.1";
chr6	HAVANA	CDS	122719335	122719349	0	-	0	gene_id "ENSMUSG00000003153.11"; transcript_id "ENSMUST00000166135.8"; gene_type "protein_coding"; gene_name "Slc2a3"; transcript_type "nonsense_mediated_decay"; transcript_name "Slc2a3-203"; exon_number 1; exon_id "ENSMUSE00001472483.2"; level 2; protein_id "ENSMUSP00000132586.2"; transcript_support_level "5"; mgi_id "MGI:95757"; tag "not_organism_supported"; havana_gene "OTTMUSG00000036005.1"; havana_transcript "OTTMUST00000092393.1";
chr6	HAVANA	CDS	122719335	122719349	0	-	0	gene_id "ENSMUSG00000003153.11"; transcript_id "ENSMUST00000168801.2"; gene_type "protein_coding"; gene_name "Slc2a3"; transcript_type "protein_coding"; transcript_name "Slc2a3-205"; exon_number 2; exon_id "ENSMUSE00000909863.2"; level 2; protein_id "ENSMUSP00000129604.2"; transcript_support_level "3"; mgi_id "MGI:95757"; tag "mRNA_end_NF"; tag "cds_end_NF"; tag "alternative_5_UTR"; havana_gene "OTTMUSG00000036005.1"; havana_transcript "OTTMUST00000092397.1";
chr6	HAVANA	exon	122719335	122719444	0	-	.	gene_id "ENSMUSG00000003153.11"; transcript_id "ENSMUST00000168801.2"; gene_type "protein_coding"; gene_name "Slc2a3"; transcript_type "protein_coding"; transcript_name "Slc2a3-205"; exon_number 2; exon_id "ENSMUSE00000909863.2"; level 2; protein_id "ENSMUSP00000129604.2"; transcript_support_level "3"; mgi_id "MGI:95757"; tag "mRNA_end_NF"; tag "cds_end_NF"; tag "alternative_5_UTR"; havana_gene "OTTMUSG00000036005.1"; havana_transcript "OTTMUST00000092397.1";
chr6	HAVANA	exon	122719335	122719481	0	-	.	gene_id "ENSMUSG00000003153.11"; transcript_id "ENSMUST00000168704.8"; gene_type "protein_coding"; gene_name "Slc2a3"; transcript_type "retained_intron"; transcript_name "Slc2a3-204"; exon_number 1; exon_id "ENSMUSE00000359828.6"; level 2; transcript_support_level "2"; mgi_id "MGI:95757"; havana_gene "OTTMUSG00000036005.1"; havana_transcript "OTTMUST00000092392.1";
chr6	HAVANA	exon	122719335	122719704	0	-	.	gene_id "ENSMUSG00000003153.11"; transcript_id "ENSMUST00000032476.11"; gene_type "protein_coding"; gene_name "Slc2a3"; transcript_type "protein_coding"; transcript_name "Slc2a3-201"; exon_number 1; exon_id "ENSMUSE00000911438.2"; level 2; protein_id "ENSMUSP00000032476.5"; transcript_support_level "1"; mgi_id "MGI:95757"; tag "basic"; tag "Ensembl_canonical"; tag "GENCODE_Primary"; tag "appris_principal_1"; tag "CCDS"; ccdsid "CCDS20502.1"; havana_gene "OTTMUSG00000036005.1"; havana_transcript "OTTMUST00000092391.1";
chr6	HAVANA	start_codon	122719347	122719349	0	-	0	gene_id "ENSMUSG00000003153.11"; transcript_id "ENSMUST00000032476.11"; gene_type "protein_coding"; gene_name "Slc2a3"; transcript_type "protein_coding"; transcript_name "Slc2a3-201"; exon_number 1; exon_id "ENSMUSE00000911438.2"; level 2; protein_id "ENSMUSP00000032476.5"; transcript_support_level "1"; mgi_id "MGI:95757"; tag "basic"; tag "Ensembl_canonical"; tag "GENCODE_Primary"; tag "appris_principal_1"; tag "CCDS"; ccdsid "CCDS20502.1"; havana_gene "OTTMUSG00000036005.1"; havana_transcript "OTTMUST00000092391.1";
chr6	HAVANA	start_codon	122719347	122719349	0	-	0	gene_id "ENSMUSG00000003153.11"; transcript_id "ENSMUST00000166135.8"; gene_type "protein_coding"; gene_name "Slc2a3"; transcript_type "nonsense_mediated_decay"; transcript_name "Slc2a3-203"; exon_number 1; exon_id "ENSMUSE00001472483.2"; level 2; protein_id "ENSMUSP00000132586.2"; transcript_support_level "5"; mgi_id "MGI:95757"; tag "not_organism_supported"; havana_gene "OTTMUSG00000036005.1"; havana_transcript "OTTMUST00000092393.1";
chr6	HAVANA	start_codon	122719347	122719349	0	-	0	gene_id "ENSMUSG00000003153.11"; transcript_id "ENSMUST00000168801.2"; gene_type "protein_coding"; gene_name "Slc2a3"; transcript_type "protein_coding"; transcript_name "Slc2a3-205"; exon_number 2; exon_id "ENSMUSE00000909863.2"; level 2; protein_id "ENSMUSP00000129604.2"; transcript_support_level "3"; mgi_id "MGI:95757"; tag "mRNA_end_NF"; tag "cds_end_NF"; tag "alternative_5_UTR"; havana_gene "OTTMUSG00000036005.1"; havana_transcript "OTTMUST00000092397.1";
chr6	HAVANA	UTR	122719350	122719444	0	-	.	gene_id "ENSMUSG00000003153.11"; transcript_id "ENSMUST00000168801.2"; gene_type "protein_coding"; gene_name "Slc2a3"; transcript_type "protein_coding"; transcript_name "Slc2a3-205"; exon_number 2; exon_id "ENSMUSE00000909863.2"; level 2; protein_id "ENSMUSP00000129604.2"; transcript_support_level "3"; mgi_id "MGI:95757"; tag "mRNA_end_NF"; tag "cds_end_NF"; tag "alternative_5_UTR"; havana_gene "OTTMUSG00000036005.1"; havana_transcript "OTTMUST00000092397.1";
chr6	HAVANA	UTR	122719350	122719704	0	-	.	gene_id "ENSMUSG00000003153.11"; transcript_id "ENSMUST00000032476.11"; gene_type "protein_coding"; gene_name "Slc2a3"; transcript_type "protein_coding"; transcript_name "Slc2a3-201"; exon_number 1; exon_id "ENSMUSE00000911438.2"; level 2; protein_id "ENSMUSP00000032476.5"; transcript_support_level "1"; mgi_id "MGI:95757"; tag "basic"; tag "Ensembl_canonical"; tag "GENCODE_Primary"; tag "appris_principal_1"; tag "CCDS"; ccdsid "CCDS20502.1"; havana_gene "OTTMUSG00000036005.1"; havana_transcript "OTTMUST00000092391.1";
chr6	HAVANA	exon	122719767	122719879	0	-	.	gene_id "ENSMUSG00000003153.11"; transcript_id "ENSMUST00000168801.2"; gene_type "protein_coding"; gene_name "Slc2a3"; transcript_type "protein_coding"; transcript_name "Slc2a3-205"; exon_number 1; exon_id "ENSMUSE00000907187.2"; level 2; protein_id "ENSMUSP00000129604.2"; transcript_support_level "3"; mgi_id "MGI:95757"; tag "mRNA_end_NF"; tag "cds_end_NF"; tag "alternative_5_UTR"; havana_gene "OTTMUSG00000036005.1"; havana_transcript "OTTMUST00000092397.1";
chr6	HAVANA	UTR	122719767	122719879	0	-	.	gene_id "ENSMUSG00000003153.11"; transcript_id "ENSMUST00000168801.2"; gene_type "protein_coding"; gene_name "Slc2a3"; transcript_type "protein_coding"; transcript_name "Slc2a3-205"; exon_number 1; exon_id "ENSMUSE00000907187.2"; level 2; protein_id "ENSMUSP00000129604.2"; transcript_support_level "3"; mgi_id "MGI:95757"; tag "mRNA_end_NF"; tag "cds_end_NF"; tag "alternative_5_UTR"; havana_gene "OTTMUSG00000036005.1"; havana_transcript "OTTMUST00000092397.1";
chr6	HAVANA	gene	122739744	122742476	0	-	.	gene_id "ENSMUSG00000121202.2"; gene_type "lncRNA"; gene_name "Gm57000"; level 2; mgi_id "MGI:7337913"; tag "overlapping_locus";
chr6	HAVANA	transcript	122739744	122742476	0	-	.	gene_id "ENSMUSG00000121202.2"; transcript_id "ENSMUST00000247441.2"; gene_type "lncRNA"; gene_name "Gm57000"; transcript_type "lncRNA"; transcript_name "Gm57000-201"; level 2; mgi_id "MGI:7337913"; tag "basic"; tag "Ensembl_canonical"; tag "GENCODE_Primary"; tag "TAGENE";
chr6	HAVANA	exon	122739744	122742476	0	-	.	gene_id "ENSMUSG00000121202.2"; transcript_id "ENSMUST00000247441.2"; gene_type "lncRNA"; gene_name "Gm57000"; transcript_type "lncRNA"; transcript_name "Gm57000-201"; exon_number 1; exon_id "ENSMUSE00001529322.1"; level 2; mgi_id "MGI:7337913"; tag "basic"; tag "Ensembl_canonical"; tag "GENCODE_Primary"; tag "TAGENE";
chr6	HAVANA	exon	122741590	122741868	0	-	.	gene_id "ENSMUSG00000121202.2"; transcript_id "ENSMUST00000266865.1"; gene_type "lncRNA"; gene_name "Gm57000"; transcript_type "lncRNA"; transcript_name "Gm57000-202"; exon_number 2; exon_id "ENSMUSE00001529320.1"; level 2; mgi_id "MGI:7337913"; tag "basic"; tag "TAGENE";
chr6	HAVANA	transcript	122741590	122742226	0	-	.	gene_id "ENSMUSG00000121202.2"; transcript_id "ENSMUST00000266865.1"; gene_type "lncRNA"; gene_name "Gm57000"; transcript_type "lncRNA"; transcript_name "Gm57000-202"; level 2; mgi_id "MGI:7337913"; tag "basic"; tag "TAGENE";
chr6	HAVANA	exon	122741948	122742226	0	-	.	gene_id "ENSMUSG00000121202.2"; transcript_id "ENSMUST00000266865.1"; gene_type "lncRNA"; gene_name "Gm57000"; transcript_type "lncRNA"; transcript_name "Gm57000-202"; exon_number 1; exon_id "ENSMUSE00001529321.1"; level 2; mgi_id "MGI:7337913"; tag "basic"; tag "TAGENE";
chr6	HAVANA	CDS	122756877	122756907	0	-	0	gene_id "ENSMUSG00000003153.11"; transcript_id "ENSMUST00000171541.2"; gene_type "protein_coding"; gene_name "Slc2a3"; transcript_type "nonsense_mediated_decay"; transcript_name "Slc2a3-208"; exon_number 1; exon_id "ENSMUSE00000913347.2"; level 2; protein_id "ENSMUSP00000131615.2"; transcript_support_level "3"; mgi_id "MGI:95757"; havana_gene "OTTMUSG00000036005.1"; havana_transcript "OTTMUST00000092399.1";
chr6	HAVANA	exon	122756877	122756916	0	-	.	gene_id "ENSMUSG00000003153.11"; transcript_id "ENSMUST00000171541.2"; gene_type "protein_coding"; gene_name "Slc2a3"; transcript_type "nonsense_mediated_decay"; transcript_name "Slc2a3-208"; exon_number 1; exon_id "ENSMUSE00000913347.2"; level 2; protein_id "ENSMUSP00000131615.2"; transcript_support_level "3"; mgi_id "MGI:95757"; havana_gene "OTTMUSG00000036005.1"; havana_transcript "OTTMUST00000092399.1";
chr6	HAVANA	start_codon	122756905	122756907	0	-	0	gene_id "ENSMUSG00000003153.11"; transcript_id "ENSMUST00000171541.2"; gene_type "protein_coding"; gene_name "Slc2a3"; transcript_type "nonsense_mediated_decay"; transcript_name "Slc2a3-208"; exon_number 1; exon_id "ENSMUSE00000913347.2"; level 2; protein_id "ENSMUSP00000131615.2"; transcript_support_level "3"; mgi_id "MGI:95757"; havana_gene "OTTMUSG00000036005.1"; havana_transcript "OTTMUST00000092399.1";
chr6	HAVANA	UTR	122756908	122756916	0	-	.	gene_id "ENSMUSG00000003153.11"; transcript_id "ENSMUST00000171541.2"; gene_type "protein_coding"; gene_name "Slc2a3"; transcript_type "nonsense_mediated_decay"; transcript_name "Slc2a3-208"; exon_number 1; exon_id "ENSMUSE00000913347.2"; level 2; protein_id "ENSMUSP00000131615.2"; transcript_support_level "3"; mgi_id "MGI:95757"; havana_gene "OTTMUSG00000036005.1"; havana_transcript "OTTMUST00000092399.1";
chr6	HAVANA	gene	122769543	122770284	0	-	.	gene_id "ENSMUSG00000107066.3"; gene_type "processed_pseudogene"; gene_name "Gm4482"; level 2; mgi_id "MGI:3782666"; tag "overlapping_locus"; havana_gene "OTTMUSG00000056520.1";
chr6	HAVANA	transcript	122769543	122770284	0	-	.	gene_id "ENSMUSG00000107066.3"; transcript_id "ENSMUST00000200876.3"; gene_type "processed_pseudogene"; gene_name "Gm4482"; transcript_type "processed_pseudogene"; transcript_name "Gm4482-201"; level 2; transcript_support_level "NA"; mgi_id "MGI:3782666"; ont "PGO:0000004"; tag "basic"; tag "Ensembl_canonical"; tag "GENCODE_Primary"; havana_gene "OTTMUSG00000056520.1"; havana_transcript "OTTMUST00000139596.1";
chr6	HAVANA	exon	122769543	122770284	0	-	.	gene_id "ENSMUSG00000107066.3"; transcript_id "ENSMUST00000200876.3"; gene_type "processed_pseudogene"; gene_name "Gm4482"; transcript_type "processed_pseudogene"; transcript_name "Gm4482-201"; exon_number 1; exon_id "ENSMUSE00001361269.3"; level 2; transcript_support_level "NA"; mgi_id "MGI:3782666"; ont "PGO:0000004"; tag "basic"; tag "Ensembl_canonical"; tag "GENCODE_Primary"; havana_gene "OTTMUSG00000056520.1"; havana_transcript "OTTMUST00000139596.1";
chr6	HAVANA	CDS	122774761	122774781	0	-	0	gene_id "ENSMUSG00000003153.11"; transcript_id "ENSMUST00000165884.8"; gene_type "protein_coding"; gene_name "Slc2a3"; transcript_type "protein_coding"; transcript_name "Slc2a3-202"; exon_number 2; exon_id "ENSMUSE00000904114.2"; level 2; protein_id "ENSMUSP00000129925.2"; transcript_support_level "3"; mgi_id "MGI:95757"; tag "mRNA_end_NF"; tag "cds_end_NF"; havana_gene "OTTMUSG00000036005.1"; havana_transcript "OTTMUST00000092398.1";
chr6	HAVANA	exon	122774761	122774838	0	-	.	gene_id "ENSMUSG00000003153.11"; transcript_id "ENSMUST00000165884.8"; gene_type "protein_coding"; gene_name "Slc2a3"; transcript_type "protein_coding"; transcript_name "Slc2a3-202"; exon_number 2; exon_id "ENSMUSE00000904114.2"; level 2; protein_id "ENSMUSP00000129925.2"; transcript_support_level "3"; mgi_id "MGI:95757"; tag "mRNA_end_NF"; tag "cds_end_NF"; havana_gene "OTTMUSG00000036005.1"; havana_transcript "OTTMUST00000092398.1";
chr6	ENSEMBL_gcm37	exon	122774761	122774838	46.0965159303515	-	.	gene_id "ENSMUSG00000003153.11"; transcript_id "ENSMUSG00000003153.11_tx_3"; exon_id "chr6_122774761_122774838_-"; exonnum "2"; txlen "3988";
chr6	HAVANA	start_codon	122774779	122774781	0	-	0	gene_id "ENSMUSG00000003153.11"; transcript_id "ENSMUST00000165884.8"; gene_type "protein_coding"; gene_name "Slc2a3"; transcript_type "protein_coding"; transcript_name "Slc2a3-202"; exon_number 2; exon_id "ENSMUSE00000904114.2"; level 2; protein_id "ENSMUSP00000129925.2"; transcript_support_level "3"; mgi_id "MGI:95757"; tag "mRNA_end_NF"; tag "cds_end_NF"; havana_gene "OTTMUSG00000036005.1"; havana_transcript "OTTMUST00000092398.1";
chr6	HAVANA	UTR	122774782	122774838	0	-	.	gene_id "ENSMUSG00000003153.11"; transcript_id "ENSMUST00000165884.8"; gene_type "protein_coding"; gene_name "Slc2a3"; transcript_type "protein_coding"; transcript_name "Slc2a3-202"; exon_number 2; exon_id "ENSMUSE00000904114.2"; level 2; protein_id "ENSMUSP00000129925.2"; transcript_support_level "3"; mgi_id "MGI:95757"; tag "mRNA_end_NF"; tag "cds_end_NF"; havana_gene "OTTMUSG00000036005.1"; havana_transcript "OTTMUST00000092398.1";
chr6	HAVANA	exon	122778545	122778599	0	-	.	gene_id "ENSMUSG00000003153.11"; transcript_id "ENSMUST00000165884.8"; gene_type "protein_coding"; gene_name "Slc2a3"; transcript_type "protein_coding"; transcript_name "Slc2a3-202"; exon_number 1; exon_id "ENSMUSE00000876714.2"; level 2; protein_id "ENSMUSP00000129925.2"; transcript_support_level "3"; mgi_id "MGI:95757"; tag "mRNA_end_NF"; tag "cds_end_NF"; havana_gene "OTTMUSG00000036005.1"; havana_transcript "OTTMUST00000092398.1";
chr6	HAVANA	UTR	122778545	122778599	0	-	.	gene_id "ENSMUSG00000003153.11"; transcript_id "ENSMUST00000165884.8"; gene_type "protein_coding"; gene_name "Slc2a3"; transcript_type "protein_coding"; transcript_name "Slc2a3-202"; exon_number 1; exon_id "ENSMUSE00000876714.2"; level 2; protein_id "ENSMUSP00000129925.2"; transcript_support_level "3"; mgi_id "MGI:95757"; tag "mRNA_end_NF"; tag "cds_end_NF"; havana_gene "OTTMUSG00000036005.1"; havana_transcript "OTTMUST00000092398.1";
chr6	sragcm37_ss	exon	122778827	122779164	46.0965159303515	-	.	gene_id "ENSMUSG00000003153.11"; transcript_id "ENSMUSG00000003153.11_tx_3"; exon_id "chr6_122778827_122779164_-"; exonnum "1"; txlen "3988";
chr6	HAVANA	exon	122789669	122791814	0	-	.	gene_id "ENSMUSG00000097635.4"; transcript_id "ENSMUST00000181317.4"; gene_type "lncRNA"; gene_name "Gm26826"; transcript_type "lncRNA"; transcript_name "Gm26826-201"; exon_number 2; exon_id "ENSMUSE00001491031.1"; level 2; transcript_support_level "1"; mgi_id "MGI:5477320"; tag "basic"; tag "Ensembl_canonical"; tag "GENCODE_Primary"; tag "TAGENE"; havana_gene "OTTMUSG00000056522.1"; havana_transcript "OTTMUST00000139598.1";
chr6	HAVANA	gene	122789669	122797629	0	-	.	gene_id "ENSMUSG00000097635.4"; gene_type "lncRNA"; gene_name "Gm26826"; level 2; mgi_id "MGI:5477320"; havana_gene "OTTMUSG00000056522.1";
chr6	HAVANA	transcript	122789669	122797629	0	-	.	gene_id "ENSMUSG00000097635.4"; transcript_id "ENSMUST00000181317.4"; gene_type "lncRNA"; gene_name "Gm26826"; transcript_type "lncRNA"; transcript_name "Gm26826-201"; level 2; transcript_support_level "1"; mgi_id "MGI:5477320"; tag "basic"; tag "Ensembl_canonical"; tag "GENCODE_Primary"; tag "TAGENE"; havana_gene "OTTMUSG00000056522.1"; havana_transcript "OTTMUST00000139598.1";
chr6	HAVANA	exon	122797416	122797629	0	-	.	gene_id "ENSMUSG00000097635.4"; transcript_id "ENSMUST00000181317.4"; gene_type "lncRNA"; gene_name "Gm26826"; transcript_type "lncRNA"; transcript_name "Gm26826-201"; exon_number 1; exon_id "ENSMUSE00001491030.1"; level 2; transcript_support_level "1"; mgi_id "MGI:5477320"; tag "basic"; tag "Ensembl_canonical"; tag "GENCODE_Primary"; tag "TAGENE"; havana_gene "OTTMUSG00000056522.1"; havana_transcript "OTTMUST00000139598.1";
chr6	HAVANA	exon	122800807	122801278	0	-	.	gene_id "ENSMUSG00000133249.1"; transcript_id "ENSMUST00000316737.1"; gene_type "lncRNA"; gene_name "ENSMUSG00000133249"; transcript_type "lncRNA"; transcript_name "ENSMUST00000316737"; exon_number 2; exon_id "ENSMUSE00001625438.1"; level 2; tag "basic"; tag "Ensembl_canonical"; tag "GENCODE_Primary"; tag "TAGENE";
chr6	ENSEMBL_gcm37	exon	122800807	122801278	0.0124149193007583	-	.	gene_id "ENSMUSG00000133249.1"; transcript_id "ENSMUSG00000133249.1_tx_2"; exon_id "chr6_122800807_122801278_-"; exonnum "3"; txlen "671";
chr6	ENSEMBL_gcm37	exon	122800807	122801278	0.00883773916325167	-	.	gene_id "ENSMUSG00000133249.1"; transcript_id "ENSMUSG00000133249.1_tx_3"; exon_id "chr6_122800807_122801278_-"; exonnum "3"; txlen "988";
chr6	ENSEMBL_gcm37	exon	122800807	122801278	0.00752083773441616	-	.	gene_id "ENSMUSG00000133249.1"; transcript_id "ENSMUSG00000133249.1_tx_4"; exon_id "chr6_122800807_122801278_-"; exonnum "2"; txlen "515";
chr6	HAVANA	gene	122800807	122803604	0	-	.	gene_id "ENSMUSG00000133249.1"; gene_type "lncRNA"; gene_name "ENSMUSG00000133249"; level 2;
chr6	HAVANA	transcript	122800807	122803604	0	-	.	gene_id "ENSMUSG00000133249.1"; transcript_id "ENSMUST00000316737.1"; gene_type "lncRNA"; gene_name "ENSMUSG00000133249"; transcript_type "lncRNA"; transcript_name "ENSMUST00000316737"; level 2; tag "basic"; tag "Ensembl_canonical"; tag "GENCODE_Primary"; tag "TAGENE";
chr6	sragcm37_mid	exon	122802316	122802414	0.0124149193007583	-	.	gene_id "ENSMUSG00000133249.1"; transcript_id "ENSMUSG00000133249.1_tx_2"; exon_id "chr6_122802316_122802414_-"; exonnum "2"; txlen "671";
chr6	sragcm37_mid	exon	122802316	122802731	0.00883773916325167	-	.	gene_id "ENSMUSG00000133249.1"; transcript_id "ENSMUSG00000133249.1_tx_3"; exon_id "chr6_122802316_122802731_-"; exonnum "2"; txlen "988";
chr6	sragcm37_ss	exon	122803016	122803058	0.00752083773441616	-	.	gene_id "ENSMUSG00000133249.1"; transcript_id "ENSMUSG00000133249.1_tx_4"; exon_id "chr6_122803016_122803058_-"; exonnum "1"; txlen "515";
chr6	HAVANA	exon	122803505	122803604	0	-	.	gene_id "ENSMUSG00000133249.1"; transcript_id "ENSMUST00000316737.1"; gene_type "lncRNA"; gene_name "ENSMUSG00000133249"; transcript_type "lncRNA"; transcript_name "ENSMUST00000316737"; exon_number 1; exon_id "ENSMUSE00001625437.1"; level 2; tag "basic"; tag "Ensembl_canonical"; tag "GENCODE_Primary"; tag "TAGENE";
chr6	ENSEMBL_gcm37	exon	122803505	122803604	0.0124149193007583	-	.	gene_id "ENSMUSG00000133249.1"; transcript_id "ENSMUSG00000133249.1_tx_2"; exon_id "chr6_122803505_122803604_-"; exonnum "1"; txlen "671";
chr6	ENSEMBL_gcm37	exon	122803505	122803604	0.00883773916325167	-	.	gene_id "ENSMUSG00000133249.1"; transcript_id "ENSMUSG00000133249.1_tx_3"; exon_id "chr6_122803505_122803604_-"; exonnum "1"; txlen "988";
chr6	HAVANA	UTR	122824097	122826784	0	-	.	gene_id "ENSMUSG00000040552.9"; transcript_id "ENSMUST00000042081.9"; gene_type "protein_coding"; gene_name "C3ar1"; transcript_type "protein_coding"; transcript_name "C3ar1-201"; exon_number 2; exon_id "ENSMUSE00000360539.10"; level 2; protein_id "ENSMUSP00000048092.9"; transcript_support_level "1"; mgi_id "MGI:1097680"; tag "basic"; tag "Ensembl_canonical"; tag "GENCODE_Primary"; tag "appris_principal_1"; tag "CCDS"; ccdsid "CCDS20504.1"; havana_gene "OTTMUSG00000034575.1"; havana_transcript "OTTMUST00000087717.1";
chr6	HAVANA	exon	122824097	122828223	0	-	.	gene_id "ENSMUSG00000040552.9"; transcript_id "ENSMUST00000042081.9"; gene_type "protein_coding"; gene_name "C3ar1"; transcript_type "protein_coding"; transcript_name "C3ar1-201"; exon_number 2; exon_id "ENSMUSE00000360539.10"; level 2; protein_id "ENSMUSP00000048092.9"; transcript_support_level "1"; mgi_id "MGI:1097680"; tag "basic"; tag "Ensembl_canonical"; tag "GENCODE_Primary"; tag "appris_principal_1"; tag "CCDS"; ccdsid "CCDS20504.1"; havana_gene "OTTMUSG00000034575.1"; havana_transcript "OTTMUST00000087717.1";
chr6	HAVANA	gene	122824097	122833120	0	-	.	gene_id "ENSMUSG00000040552.9"; gene_type "protein_coding"; gene_name "C3ar1"; level 2; mgi_id "MGI:1097680"; havana_gene "OTTMUSG00000034575.1";
chr6	HAVANA	transcript	122824097	122833120	0	-	.	gene_id "ENSMUSG00000040552.9"; transcript_id "ENSMUST00000042081.9"; gene_type "protein_coding"; gene_name "C3ar1"; transcript_type "protein_coding"; transcript_name "C3ar1-201"; level 2; protein_id "ENSMUSP00000048092.9"; transcript_support_level "1"; mgi_id "MGI:1097680"; tag "basic"; tag "Ensembl_canonical"; tag "GENCODE_Primary"; tag "appris_principal_1"; tag "CCDS"; ccdsid "CCDS20504.1"; havana_gene "OTTMUSG00000034575.1"; havana_transcript "OTTMUST00000087717.1";
chr6	HAVANA	stop_codon	122826782	122826784	0	-	0	gene_id "ENSMUSG00000040552.9"; transcript_id "ENSMUST00000042081.9"; gene_type "protein_coding"; gene_name "C3ar1"; transcript_type "protein_coding"; transcript_name "C3ar1-201"; exon_number 2; exon_id "ENSMUSE00000360539.10"; level 2; protein_id "ENSMUSP00000048092.9"; transcript_support_level "1"; mgi_id "MGI:1097680"; tag "basic"; tag "Ensembl_canonical"; tag "GENCODE_Primary"; tag "appris_principal_1"; tag "CCDS"; ccdsid "CCDS20504.1"; havana_gene "OTTMUSG00000034575.1"; havana_transcript "OTTMUST00000087717.1";
chr6	HAVANA	CDS	122826785	122828215	0	-	0	gene_id "ENSMUSG00000040552.9"; transcript_id "ENSMUST00000042081.9"; gene_type "protein_coding"; gene_name "C3ar1"; transcript_type "protein_coding"; transcript_name "C3ar1-201"; exon_number 2; exon_id "ENSMUSE00000360539.10"; level 2; protein_id "ENSMUSP00000048092.9"; transcript_support_level "1"; mgi_id "MGI:1097680"; tag "basic"; tag "Ensembl_canonical"; tag "GENCODE_Primary"; tag "appris_principal_1"; tag "CCDS"; ccdsid "CCDS20504.1"; havana_gene "OTTMUSG00000034575.1"; havana_transcript "OTTMUST00000087717.1";
chr6	HAVANA	start_codon	122828213	122828215	0	-	0	gene_id "ENSMUSG00000040552.9"; transcript_id "ENSMUST00000042081.9"; gene_type "protein_coding"; gene_name "C3ar1"; transcript_type "protein_coding"; transcript_name "C3ar1-201"; exon_number 2; exon_id "ENSMUSE00000360539.10"; level 2; protein_id "ENSMUSP00000048092.9"; transcript_support_level "1"; mgi_id "MGI:1097680"; tag "basic"; tag "Ensembl_canonical"; tag "GENCODE_Primary"; tag "appris_principal_1"; tag "CCDS"; ccdsid "CCDS20504.1"; havana_gene "OTTMUSG00000034575.1"; havana_transcript "OTTMUST00000087717.1";
chr6	HAVANA	UTR	122828216	122828223	0	-	.	gene_id "ENSMUSG00000040552.9"; transcript_id "ENSMUST00000042081.9"; gene_type "protein_coding"; gene_name "C3ar1"; transcript_type "protein_coding"; transcript_name "C3ar1-201"; exon_number 2; exon_id "ENSMUSE00000360539.10"; level 2; protein_id "ENSMUSP00000048092.9"; transcript_support_level "1"; mgi_id "MGI:1097680"; tag "basic"; tag "Ensembl_canonical"; tag "GENCODE_Primary"; tag "appris_principal_1"; tag "CCDS"; ccdsid "CCDS20504.1"; havana_gene "OTTMUSG00000034575.1"; havana_transcript "OTTMUST00000087717.1";
chr6	HAVANA	exon	122832943	122833120	0	-	.	gene_id "ENSMUSG00000040552.9"; transcript_id "ENSMUST00000042081.9"; gene_type "protein_coding"; gene_name "C3ar1"; transcript_type "protein_coding"; transcript_name "C3ar1-201"; exon_number 1; exon_id "ENSMUSE00000283301.6"; level 2; protein_id "ENSMUSP00000048092.9"; transcript_support_level "1"; mgi_id "MGI:1097680"; tag "basic"; tag "Ensembl_canonical"; tag "GENCODE_Primary"; tag "appris_principal_1"; tag "CCDS"; ccdsid "CCDS20504.1"; havana_gene "OTTMUSG00000034575.1"; havana_transcript "OTTMUST00000087717.1";
chr6	HAVANA	UTR	122832943	122833120	0	-	.	gene_id "ENSMUSG00000040552.9"; transcript_id "ENSMUST00000042081.9"; gene_type "protein_coding"; gene_name "C3ar1"; transcript_type "protein_coding"; transcript_name "C3ar1-201"; exon_number 1; exon_id "ENSMUSE00000283301.6"; level 2; protein_id "ENSMUSP00000048092.9"; transcript_support_level "1"; mgi_id "MGI:1097680"; tag "basic"; tag "Ensembl_canonical"; tag "GENCODE_Primary"; tag "appris_principal_1"; tag "CCDS"; ccdsid "CCDS20504.1"; havana_gene "OTTMUSG00000034575.1"; havana_transcript "OTTMUST00000087717.1";
chr6	HAVANA	exon	122860328	122860427	0	-	.	gene_id "ENSMUSG00000121841.2"; transcript_id "ENSMUST00000185734.3"; gene_type "lncRNA"; gene_name "ENSMUSG00000121841"; transcript_type "lncRNA"; transcript_name "ENSMUST00000185734"; exon_number 2; exon_id "ENSMUSE00001706132.1"; level 2; transcript_support_level "NA"; tag "basic"; tag "Ensembl_canonical"; tag "GENCODE_Primary"; tag "TAGENE"; havana_transcript "OTTMUST00000122552.1";
chr6	HAVANA	gene	122860328	122879775	0	-	.	gene_id "ENSMUSG00000121841.2"; gene_type "lncRNA"; gene_name "ENSMUSG00000121841"; level 2; tag "overlaps_pseudogene";
chr6	HAVANA	transcript	122860328	122879775	0	-	.	gene_id "ENSMUSG00000121841.2"; transcript_id "ENSMUST00000185734.3"; gene_type "lncRNA"; gene_name "ENSMUSG00000121841"; transcript_type "lncRNA"; transcript_name "ENSMUST00000185734"; level 2; transcript_support_level "NA"; tag "basic"; tag "Ensembl_canonical"; tag "GENCODE_Primary"; tag "TAGENE"; havana_transcript "OTTMUST00000122552.1";
chr6	HAVANA	exon	122876451	122879775	0	-	.	gene_id "ENSMUSG00000121841.2"; transcript_id "ENSMUST00000185734.3"; gene_type "lncRNA"; gene_name "ENSMUSG00000121841"; transcript_type "lncRNA"; transcript_name "ENSMUST00000185734"; exon_number 1; exon_id "ENSMUSE00001706131.1"; level 2; transcript_support_level "NA"; tag "basic"; tag "Ensembl_canonical"; tag "GENCODE_Primary"; tag "TAGENE"; havana_transcript "OTTMUST00000122552.1";
chr6	HAVANA	gene	122877095	122877364	0	-	.	gene_id "ENSMUSG00000049249.4"; gene_type "transcribed_processed_pseudogene"; gene_name "Gm5316"; level 2; mgi_id "MGI:3645576"; havana_gene "OTTMUSG00000047487.1";
chr6	HAVANA	transcript	122877095	122877364	0	-	.	gene_id "ENSMUSG00000049249.4"; transcript_id "ENSMUST00000050391.2"; gene_type "transcribed_processed_pseudogene"; gene_name "Gm5316"; transcript_type "transcribed_processed_pseudogene"; transcript_name "Gm5316-201"; level 2; transcript_support_level "NA"; mgi_id "MGI:3645576"; ont "PGO:0000004"; ont "PGO:0000019"; tag "basic"; tag "Ensembl_canonical"; tag "GENCODE_Primary"; havana_gene "OTTMUSG00000047487.1"; havana_transcript "OTTMUST00000122551.1";
chr6	HAVANA	exon	122877095	122877364	0	-	.	gene_id "ENSMUSG00000049249.4"; transcript_id "ENSMUST00000050391.2"; gene_type "transcribed_processed_pseudogene"; gene_name "Gm5316"; transcript_type "transcribed_processed_pseudogene"; transcript_name "Gm5316-201"; exon_number 1; exon_id "ENSMUSE00000339802.2"; level 2; transcript_support_level "NA"; mgi_id "MGI:3645576"; ont "PGO:0000004"; ont "PGO:0000019"; tag "basic"; tag "Ensembl_canonical"; tag "GENCODE_Primary"; havana_gene "OTTMUSG00000047487.1"; havana_transcript "OTTMUST00000122551.1";
chr6	HAVANA	exon	123091496	123091880	0	-	.	gene_id "ENSMUSG00000129690.1"; transcript_id "ENSMUST00000295131.1"; gene_type "lncRNA"; gene_name "ENSMUSG00000129690"; transcript_type "lncRNA"; transcript_name "ENSMUST00000295131"; exon_number 2; exon_id "ENSMUSE00001584192.1"; level 2; tag "basic"; tag "Ensembl_canonical"; tag "GENCODE_Primary"; tag "TAGENE";
chr6	HAVANA	gene	123091496	123101944	0	-	.	gene_id "ENSMUSG00000129690.1"; gene_type "lncRNA"; gene_name "ENSMUSG00000129690"; level 2;
chr6	HAVANA	transcript	123091496	123101944	0	-	.	gene_id "ENSMUSG00000129690.1"; transcript_id "ENSMUST00000295131.1"; gene_type "lncRNA"; gene_name "ENSMUSG00000129690"; transcript_type "lncRNA"; transcript_name "ENSMUST00000295131"; level 2; tag "basic"; tag "Ensembl_canonical"; tag "GENCODE_Primary"; tag "TAGENE";
chr6	HAVANA	exon	123101897	123101944	0	-	.	gene_id "ENSMUSG00000129690.1"; transcript_id "ENSMUST00000295131.1"; gene_type "lncRNA"; gene_name "ENSMUSG00000129690"; transcript_type "lncRNA"; transcript_name "ENSMUST00000295131"; exon_number 1; exon_id "ENSMUSE00001584193.1"; level 2; tag "basic"; tag "Ensembl_canonical"; tag "GENCODE_Primary"; tag "TAGENE";
chr6	ENSEMBL	gene	123172591	123172672	0	-	.	gene_id "ENSMUSG00000089183.4"; gene_type "snRNA"; gene_name "Gm22946"; level 3; mgi_id "MGI:5452723";
chr6	ENSEMBL	transcript	123172591	123172672	0	-	.	gene_id "ENSMUSG00000089183.4"; transcript_id "ENSMUST00000158558.4"; gene_type "snRNA"; gene_name "Gm22946"; transcript_type "snRNA"; transcript_name "Gm22946-201"; level 3; transcript_support_level "NA"; mgi_id "MGI:5452723"; tag "basic"; tag "Ensembl_canonical"; tag "GENCODE_Primary";
chr6	ENSEMBL	exon	123172591	123172672	0	-	.	gene_id "ENSMUSG00000089183.4"; transcript_id "ENSMUST00000158558.4"; gene_type "snRNA"; gene_name "Gm22946"; transcript_type "snRNA"; transcript_name "Gm22946-201"; exon_number 1; exon_id "ENSMUSE00000847693.4"; level 3; transcript_support_level "NA"; mgi_id "MGI:5452723"; tag "basic"; tag "Ensembl_canonical"; tag "GENCODE_Primary";
chr6	HAVANA	gene	123195912	123196406	0	-	.	gene_id "ENSMUSG00000083713.2"; gene_type "processed_pseudogene"; gene_name "Gm5883"; level 2; mgi_id "MGI:3644644"; havana_gene "OTTMUSG00000027046.1";
chr6	HAVANA	transcript	123195912	123196406	0	-	.	gene_id "ENSMUSG00000083713.2"; transcript_id "ENSMUST00000120735.2"; gene_type "processed_pseudogene"; gene_name "Gm5883"; transcript_type "processed_pseudogene"; transcript_name "Gm5883-201"; level 2; transcript_support_level "NA"; mgi_id "MGI:3644644"; ont "PGO:0000004"; tag "basic"; tag "Ensembl_canonical"; tag "GENCODE_Primary"; havana_gene "OTTMUSG00000027046.1"; havana_transcript "OTTMUST00000066851.1";
chr6	HAVANA	exon	123195912	123196406	0	-	.	gene_id "ENSMUSG00000083713.2"; transcript_id "ENSMUST00000120735.2"; gene_type "processed_pseudogene"; gene_name "Gm5883"; transcript_type "processed_pseudogene"; transcript_name "Gm5883-201"; exon_number 1; exon_id "ENSMUSE00000714410.2"; level 2; transcript_support_level "NA"; mgi_id "MGI:3644644"; ont "PGO:0000004"; tag "basic"; tag "Ensembl_canonical"; tag "GENCODE_Primary"; havana_gene "OTTMUSG00000027046.1"; havana_transcript "OTTMUST00000066851.1";
chr6	sragcm37_es	exon	123221111	123221564	1.83818849145924	-	.	gene_id "ENSMUSG00000139988.1"; transcript_id "ENSMUSG00000139988.1_tx_1"; exon_id "chr6_123221111_123221564_-"; exonnum "2"; txlen "617";
chr6	sragcm37_es	exon	123221111	123221564	0.0266709482178209	-	.	gene_id "ENSMUSG00000139988.1"; transcript_id "ENSMUSG00000139988.1_tx_3"; exon_id "chr6_123221111_123221564_-"; exonnum "3"; txlen "980";
chr6	sragcm37_es	exon	123221111	123221564	0.0143404576477721	-	.	gene_id "ENSMUSG00000139988.1"; transcript_id "ENSMUSG00000139988.1_tx_4"; exon_id "chr6_123221111_123221564_-"; exonnum "3"; txlen "920";
chr6	sragcm37_mid	exon	123235494	123235856	0.0266709482178209	-	.	gene_id "ENSMUSG00000139988.1"; transcript_id "ENSMUSG00000139988.1_tx_3"; exon_id "chr6_123235494_123235856_-"; exonnum "2"; txlen "980";
chr6	sragcm37_mid	exon	123235494	123235856	0.0143404576477721	-	.	gene_id "ENSMUSG00000139988.1"; transcript_id "ENSMUSG00000139988.1_tx_4"; exon_id "chr6_123235494_123235856_-"; exonnum "2"; txlen "920";
chr6	HAVANA	exon	123235653	123235853	0	-	.	gene_id "ENSMUSG00000139988.1"; transcript_id "ENSMUST00000356748.1"; gene_type "lncRNA"; gene_name "ENSMUSG00000139988"; transcript_type "lncRNA"; transcript_name "ENSMUST00000356748"; exon_number 2; exon_id "ENSMUSE00001701968.1"; level 2; tag "TAGENE";
chr6	HAVANA	exon	123235653	123235856	0	-	.	gene_id "ENSMUSG00000139988.1"; transcript_id "ENSMUST00000356747.1"; gene_type "lncRNA"; gene_name "ENSMUSG00000139988"; transcript_type "lncRNA"; transcript_name "ENSMUST00000356747"; exon_number 2; exon_id "ENSMUSE00001701965.1"; level 2; tag "basic"; tag "Ensembl_canonical"; tag "GENCODE_Primary"; tag "TAGENE";
chr6	HAVANA	transcript	123235653	123238946	0	-	.	gene_id "ENSMUSG00000139988.1"; transcript_id "ENSMUST00000356748.1"; gene_type "lncRNA"; gene_name "ENSMUSG00000139988"; transcript_type "lncRNA"; transcript_name "ENSMUST00000356748"; level 2; tag "TAGENE";
chr6	HAVANA	gene	123235653	123238961	0	-	.	gene_id "ENSMUSG00000139988.1"; gene_type "lncRNA"; gene_name "ENSMUSG00000139988"; level 2;
chr6	HAVANA	transcript	123235653	123238961	0	-	.	gene_id "ENSMUSG00000139988.1"; transcript_id "ENSMUST00000356747.1"; gene_type "lncRNA"; gene_name "ENSMUSG00000139988"; transcript_type "lncRNA"; transcript_name "ENSMUST00000356747"; level 2; tag "basic"; tag "Ensembl_canonical"; tag "GENCODE_Primary"; tag "TAGENE";
chr6	sragcm37_ss	exon	123237262	123237364	0.0143404576477721	-	.	gene_id "ENSMUSG00000139988.1"; transcript_id "ENSMUSG00000139988.1_tx_4"; exon_id "chr6_123237262_123237364_-"; exonnum "1"; txlen "920";
chr6	HAVANA	exon	123238784	123238946	0	-	.	gene_id "ENSMUSG00000139988.1"; transcript_id "ENSMUST00000356748.1"; gene_type "lncRNA"; gene_name "ENSMUSG00000139988"; transcript_type "lncRNA"; transcript_name "ENSMUST00000356748"; exon_number 1; exon_id "ENSMUSE00001701967.1"; level 2; tag "TAGENE";
chr6	ENSEMBL_gcm37	exon	123238784	123238946	1.83818849145924	-	.	gene_id "ENSMUSG00000139988.1"; transcript_id "ENSMUSG00000139988.1_tx_1"; exon_id "chr6_123238784_123238946_-"; exonnum "1"; txlen "617";
chr6	ENSEMBL_gcm37	exon	123238784	123238946	0.0266709482178209	-	.	gene_id "ENSMUSG00000139988.1"; transcript_id "ENSMUSG00000139988.1_tx_3"; exon_id "chr6_123238784_123238946_-"; exonnum "1"; txlen "980";
chr6	HAVANA	exon	123238784	123238961	0	-	.	gene_id "ENSMUSG00000139988.1"; transcript_id "ENSMUST00000356747.1"; gene_type "lncRNA"; gene_name "ENSMUSG00000139988"; transcript_type "lncRNA"; transcript_name "ENSMUST00000356747"; exon_number 1; exon_id "ENSMUSE00001701966.1"; level 2; tag "basic"; tag "Ensembl_canonical"; tag "GENCODE_Primary"; tag "TAGENE";
chr6	HAVANA	gene	123240085	123240275	0	-	.	gene_id "ENSMUSG00000144130.1"; gene_type "lncRNA"; gene_name "ENSMUSG00000144130"; level 2;
chr6	HAVANA	transcript	123240085	123240275	0	-	.	gene_id "ENSMUSG00000144130.1"; transcript_id "ENSMUST00000381363.1"; gene_type "lncRNA"; gene_name "ENSMUSG00000144130"; transcript_type "lncRNA"; transcript_name "ENSMUST00000381363"; level 2; tag "basic"; tag "Ensembl_canonical"; tag "GENCODE_Primary"; tag "TAGENE";
chr6	HAVANA	exon	123240085	123240275	0	-	.	gene_id "ENSMUSG00000144130.1"; transcript_id "ENSMUST00000381363.1"; gene_type "lncRNA"; gene_name "ENSMUSG00000144130"; transcript_type "lncRNA"; transcript_name "ENSMUST00000381363"; exon_number 1; exon_id "ENSMUSE00001749765.1"; level 2; tag "basic"; tag "Ensembl_canonical"; tag "GENCODE_Primary"; tag "TAGENE";
chr6	HAVANA	UTR	123258748	123260501	0	-	.	gene_id "ENSMUSG00000030142.11"; transcript_id "ENSMUST00000032239.11"; gene_type "protein_coding"; gene_name "Clec4e"; transcript_type "protein_coding"; transcript_name "Clec4e-201"; exon_number 6; exon_id "ENSMUSE00000282734.4"; level 2; protein_id "ENSMUSP00000032239.5"; transcript_support_level "1"; mgi_id "MGI:1861232"; tag "basic"; tag "Ensembl_canonical"; tag "GENCODE_Primary"; tag "appris_principal_1"; tag "CCDS"; ccdsid "CCDS20514.1"; havana_gene "OTTMUSG00000040025.1"; havana_transcript "OTTMUST00000103927.1";
chr6	HAVANA	exon	123258748	123260655	0	-	.	gene_id "ENSMUSG00000030142.11"; transcript_id "ENSMUST00000032239.11"; gene_type "protein_coding"; gene_name "Clec4e"; transcript_type "protein_coding"; transcript_name "Clec4e-201"; exon_number 6; exon_id "ENSMUSE00000282734.4"; level 2; protein_id "ENSMUSP00000032239.5"; transcript_support_level "1"; mgi_id "MGI:1861232"; tag "basic"; tag "Ensembl_canonical"; tag "GENCODE_Primary"; tag "appris_principal_1"; tag "CCDS"; ccdsid "CCDS20514.1"; havana_gene "OTTMUSG00000040025.1"; havana_transcript "OTTMUST00000103927.1";
chr6	HAVANA	gene	123258748	123266829	0	-	.	gene_id "ENSMUSG00000030142.11"; gene_type "protein_coding"; gene_name "Clec4e"; level 2; mgi_id "MGI:1861232"; havana_gene "OTTMUSG00000040025.1";
chr6	HAVANA	transcript	123258748	123266829	0	-	.	gene_id "ENSMUSG00000030142.11"; transcript_id "ENSMUST00000032239.11"; gene_type "protein_coding"; gene_name "Clec4e"; transcript_type "protein_coding"; transcript_name "Clec4e-201"; level 2; protein_id "ENSMUSP00000032239.5"; transcript_support_level "1"; mgi_id "MGI:1861232"; tag "basic"; tag "Ensembl_canonical"; tag "GENCODE_Primary"; tag "appris_principal_1"; tag "CCDS"; ccdsid "CCDS20514.1"; havana_gene "OTTMUSG00000040025.1"; havana_transcript "OTTMUST00000103927.1";
chr6	HAVANA	exon	123258908	123260655	0	-	.	gene_id "ENSMUSG00000030142.11"; transcript_id "ENSMUST00000176443.8"; gene_type "protein_coding"; gene_name "Clec4e"; transcript_type "retained_intron"; transcript_name "Clec4e-205"; exon_number 4; exon_id "ENSMUSE00000952692.2"; level 2; transcript_support_level "2"; mgi_id "MGI:1861232"; havana_gene "OTTMUSG00000040025.1"; havana_transcript "OTTMUST00000103928.1";
chr6	HAVANA	transcript	123258908	123266828	0	-	.	gene_id "ENSMUSG00000030142.11"; transcript_id "ENSMUST00000176443.8"; gene_type "protein_coding"; gene_name "Clec4e"; transcript_type "retained_intron"; transcript_name "Clec4e-205"; level 2; transcript_support_level "2"; mgi_id "MGI:1861232"; havana_gene "OTTMUSG00000040025.1"; havana_transcript "OTTMUST00000103928.1";
chr6	HAVANA	exon	123259104	123260655	0	-	.	gene_id "ENSMUSG00000030142.11"; transcript_id "ENSMUST00000175995.8"; gene_type "protein_coding"; gene_name "Clec4e"; transcript_type "retained_intron"; transcript_name "Clec4e-203"; exon_number 5; exon_id "ENSMUSE00000954487.2"; level 2; transcript_support_level "1"; mgi_id "MGI:1861232"; havana_gene "OTTMUSG00000040025.1"; havana_transcript "OTTMUST00000103929.1";
chr6	HAVANA	transcript	123259104	123266829	0	-	.	gene_id "ENSMUSG00000030142.11"; transcript_id "ENSMUST00000175995.8"; gene_type "protein_coding"; gene_name "Clec4e"; transcript_type "retained_intron"; transcript_name "Clec4e-203"; level 2; transcript_support_level "1"; mgi_id "MGI:1861232"; havana_gene "OTTMUSG00000040025.1"; havana_transcript "OTTMUST00000103929.1";
chr6	HAVANA	exon	123259627	123260655	0	-	.	gene_id "ENSMUSG00000030142.11"; transcript_id "ENSMUST00000176831.8"; gene_type "protein_coding"; gene_name "Clec4e"; transcript_type "retained_intron"; transcript_name "Clec4e-206"; exon_number 5; exon_id "ENSMUSE00000956700.2"; level 2; transcript_support_level "1"; mgi_id "MGI:1861232"; havana_gene "OTTMUSG00000040025.1"; havana_transcript "OTTMUST00000103930.1";
chr6	ENSEMBL_gcm37	exon	123259627	123260655	11.8915908312185	-	.	gene_id "ENSMUSG00000030142.11"; transcript_id "ENSMUSG00000030142.11_tx_3"; exon_id "chr6_123259627_123260655_-"; exonnum "7"; txlen "1819";
chr6	HAVANA	transcript	123259627	123266829	0	-	.	gene_id "ENSMUSG00000030142.11"; transcript_id "ENSMUST00000176831.8"; gene_type "protein_coding"; gene_name "Clec4e"; transcript_type "retained_intron"; transcript_name "Clec4e-206"; level 2; transcript_support_level "1"; mgi_id "MGI:1861232"; havana_gene "OTTMUSG00000040025.1"; havana_transcript "OTTMUST00000103930.1";
chr6	HAVANA	UTR	123260450	123260501	0	-	.	gene_id "ENSMUSG00000030142.11"; transcript_id "ENSMUST00000177367.8"; gene_type "protein_coding"; gene_name "Clec4e"; transcript_type "protein_coding"; transcript_name "Clec4e-207"; exon_number 5; exon_id "ENSMUSE00000954561.2"; level 2; protein_id "ENSMUSP00000135081.2"; transcript_support_level "3"; mgi_id "MGI:1861232"; tag "basic"; havana_gene "OTTMUSG00000040025.1"; havana_transcript "OTTMUST00000103931.1";
chr6	HAVANA	exon	123260450	123260655	0	-	.	gene_id "ENSMUSG00000030142.11"; transcript_id "ENSMUST00000177367.8"; gene_type "protein_coding"; gene_name "Clec4e"; transcript_type "protein_coding"; transcript_name "Clec4e-207"; exon_number 5; exon_id "ENSMUSE00000954561.2"; level 2; protein_id "ENSMUSP00000135081.2"; transcript_support_level "3"; mgi_id "MGI:1861232"; tag "basic"; havana_gene "OTTMUSG00000040025.1"; havana_transcript "OTTMUST00000103931.1";
chr6	HAVANA	transcript	123260450	123266829	0	-	.	gene_id "ENSMUSG00000030142.11"; transcript_id "ENSMUST00000177367.8"; gene_type "protein_coding"; gene_name "Clec4e"; transcript_type "protein_coding"; transcript_name "Clec4e-207"; level 2; protein_id "ENSMUSP00000135081.2"; transcript_support_level "3"; mgi_id "MGI:1861232"; tag "basic"; havana_gene "OTTMUSG00000040025.1"; havana_transcript "OTTMUST00000103931.1";
chr6	HAVANA	stop_codon	123260499	123260501	0	-	0	gene_id "ENSMUSG00000030142.11"; transcript_id "ENSMUST00000032239.11"; gene_type "protein_coding"; gene_name "Clec4e"; transcript_type "protein_coding"; transcript_name "Clec4e-201"; exon_number 6; exon_id "ENSMUSE00000282734.4"; level 2; protein_id "ENSMUSP00000032239.5"; transcript_support_level "1"; mgi_id "MGI:1861232"; tag "basic"; tag "Ensembl_canonical"; tag "GENCODE_Primary"; tag "appris_principal_1"; tag "CCDS"; ccdsid "CCDS20514.1"; havana_gene "OTTMUSG00000040025.1"; havana_transcript "OTTMUST00000103927.1";
chr6	HAVANA	stop_codon	123260499	123260501	0	-	0	gene_id "ENSMUSG00000030142.11"; transcript_id "ENSMUST00000177367.8"; gene_type "protein_coding"; gene_name "Clec4e"; transcript_type "protein_coding"; transcript_name "Clec4e-207"; exon_number 5; exon_id "ENSMUSE00000954561.2"; level 2; protein_id "ENSMUSP00000135081.2"; transcript_support_level "3"; mgi_id "MGI:1861232"; tag "basic"; havana_gene "OTTMUSG00000040025.1"; havana_transcript "OTTMUST00000103931.1";
chr6	HAVANA	CDS	123260502	123260655	0	-	1	gene_id "ENSMUSG00000030142.11"; transcript_id "ENSMUST00000032239.11"; gene_type "protein_coding"; gene_name "Clec4e"; transcript_type "protein_coding"; transcript_name "Clec4e-201"; exon_number 6; exon_id "ENSMUSE00000282734.4"; level 2; protein_id "ENSMUSP00000032239.5"; transcript_support_level "1"; mgi_id "MGI:1861232"; tag "basic"; tag "Ensembl_canonical"; tag "GENCODE_Primary"; tag "appris_principal_1"; tag "CCDS"; ccdsid "CCDS20514.1"; havana_gene "OTTMUSG00000040025.1"; havana_transcript "OTTMUST00000103927.1";
chr6	HAVANA	CDS	123260502	123260655	0	-	1	gene_id "ENSMUSG00000030142.11"; transcript_id "ENSMUST00000177367.8"; gene_type "protein_coding"; gene_name "Clec4e"; transcript_type "protein_coding"; transcript_name "Clec4e-207"; exon_number 5; exon_id "ENSMUSE00000954561.2"; level 2; protein_id "ENSMUSP00000135081.2"; transcript_support_level "3"; mgi_id "MGI:1861232"; tag "basic"; havana_gene "OTTMUSG00000040025.1"; havana_transcript "OTTMUST00000103931.1";
chr6	HAVANA	exon	123260653	123260655	0	-	.	gene_id "ENSMUSG00000030142.11"; transcript_id "ENSMUST00000176096.2"; gene_type "protein_coding"; gene_name "Clec4e"; transcript_type "nonsense_mediated_decay"; transcript_name "Clec4e-204"; exon_number 4; exon_id "ENSMUSE00001471190.2"; level 2; protein_id "ENSMUSP00000135682.2"; transcript_support_level "5"; mgi_id "MGI:1861232"; havana_gene "OTTMUSG00000040025.1"; havana_transcript "OTTMUST00000103932.1";
chr6	HAVANA	UTR	123260653	123260655	0	-	.	gene_id "ENSMUSG00000030142.11"; transcript_id "ENSMUST00000176096.2"; gene_type "protein_coding"; gene_name "Clec4e"; transcript_type "nonsense_mediated_decay"; transcript_name "Clec4e-204"; exon_number 4; exon_id "ENSMUSE00001471190.2"; level 2; protein_id "ENSMUSP00000135682.2"; transcript_support_level "5"; mgi_id "MGI:1861232"; havana_gene "OTTMUSG00000040025.1"; havana_transcript "OTTMUST00000103932.1";
chr6	HAVANA	transcript	123260653	123266825	0	-	.	gene_id "ENSMUSG00000030142.11"; transcript_id "ENSMUST00000176096.2"; gene_type "protein_coding"; gene_name "Clec4e"; transcript_type "nonsense_mediated_decay"; transcript_name "Clec4e-204"; level 2; protein_id "ENSMUSP00000135682.2"; transcript_support_level "5"; mgi_id "MGI:1861232"; havana_gene "OTTMUSG00000040025.1"; havana_transcript "OTTMUST00000103932.1";
chr6	HAVANA	UTR	123262428	123262520	0	-	.	gene_id "ENSMUSG00000030142.11"; transcript_id "ENSMUST00000176096.2"; gene_type "protein_coding"; gene_name "Clec4e"; transcript_type "nonsense_mediated_decay"; transcript_name "Clec4e-204"; exon_number 3; exon_id "ENSMUSE00001256609.2"; level 2; protein_id "ENSMUSP00000135682.2"; transcript_support_level "5"; mgi_id "MGI:1861232"; havana_gene "OTTMUSG00000040025.1"; havana_transcript "OTTMUST00000103932.1";
chr6	HAVANA	exon	123262428	123262543	0	-	.	gene_id "ENSMUSG00000030142.11"; transcript_id "ENSMUST00000032239.11"; gene_type "protein_coding"; gene_name "Clec4e"; transcript_type "protein_coding"; transcript_name "Clec4e-201"; exon_number 5; exon_id "ENSMUSE00001266085.2"; level 2; protein_id "ENSMUSP00000032239.5"; transcript_support_level "1"; mgi_id "MGI:1861232"; tag "basic"; tag "Ensembl_canonical"; tag "GENCODE_Primary"; tag "appris_principal_1"; tag "CCDS"; ccdsid "CCDS20514.1"; havana_gene "OTTMUSG00000040025.1"; havana_transcript "OTTMUST00000103927.1";
chr6	HAVANA	CDS	123262428	123262543	0	-	0	gene_id "ENSMUSG00000030142.11"; transcript_id "ENSMUST00000032239.11"; gene_type "protein_coding"; gene_name "Clec4e"; transcript_type "protein_coding"; transcript_name "Clec4e-201"; exon_number 5; exon_id "ENSMUSE00001266085.2"; level 2; protein_id "ENSMUSP00000032239.5"; transcript_support_level "1"; mgi_id "MGI:1861232"; tag "basic"; tag "Ensembl_canonical"; tag "GENCODE_Primary"; tag "appris_principal_1"; tag "CCDS"; ccdsid "CCDS20514.1"; havana_gene "OTTMUSG00000040025.1"; havana_transcript "OTTMUST00000103927.1";
chr6	HAVANA	exon	123262428	123262543	0	-	.	gene_id "ENSMUSG00000030142.11"; transcript_id "ENSMUST00000176443.8"; gene_type "protein_coding"; gene_name "Clec4e"; transcript_type "retained_intron"; transcript_name "Clec4e-205"; exon_number 3; exon_id "ENSMUSE00001261245.2"; level 2; transcript_support_level "2"; mgi_id "MGI:1861232"; havana_gene "OTTMUSG00000040025.1"; havana_transcript "OTTMUST00000103928.1";
chr6	HAVANA	exon	123262428	123262543	0	-	.	gene_id "ENSMUSG00000030142.11"; transcript_id "ENSMUST00000175995.8"; gene_type "protein_coding"; gene_name "Clec4e"; transcript_type "retained_intron"; transcript_name "Clec4e-203"; exon_number 4; exon_id "ENSMUSE00001261245.2"; level 2; transcript_support_level "1"; mgi_id "MGI:1861232"; havana_gene "OTTMUSG00000040025.1"; havana_transcript "OTTMUST00000103929.1";
chr6	HAVANA	exon	123262428	123262543	0	-	.	gene_id "ENSMUSG00000030142.11"; transcript_id "ENSMUST00000176831.8"; gene_type "protein_coding"; gene_name "Clec4e"; transcript_type "retained_intron"; transcript_name "Clec4e-206"; exon_number 4; exon_id "ENSMUSE00001261245.2"; level 2; transcript_support_level "1"; mgi_id "MGI:1861232"; havana_gene "OTTMUSG00000040025.1"; havana_transcript "OTTMUST00000103930.1";
chr6	HAVANA	exon	123262428	123262543	0	-	.	gene_id "ENSMUSG00000030142.11"; transcript_id "ENSMUST00000177367.8"; gene_type "protein_coding"; gene_name "Clec4e"; transcript_type "protein_coding"; transcript_name "Clec4e-207"; exon_number 4; exon_id "ENSMUSE00001266085.2"; level 2; protein_id "ENSMUSP00000135081.2"; transcript_support_level "3"; mgi_id "MGI:1861232"; tag "basic"; havana_gene "OTTMUSG00000040025.1"; havana_transcript "OTTMUST00000103931.1";
chr6	HAVANA	CDS	123262428	123262543	0	-	0	gene_id "ENSMUSG00000030142.11"; transcript_id "ENSMUST00000177367.8"; gene_type "protein_coding"; gene_name "Clec4e"; transcript_type "protein_coding"; transcript_name "Clec4e-207"; exon_number 4; exon_id "ENSMUSE00001266085.2"; level 2; protein_id "ENSMUSP00000135081.2"; transcript_support_level "3"; mgi_id "MGI:1861232"; tag "basic"; havana_gene "OTTMUSG00000040025.1"; havana_transcript "OTTMUST00000103931.1";
chr6	HAVANA	exon	123262428	123262543	0	-	.	gene_id "ENSMUSG00000030142.11"; transcript_id "ENSMUST00000176096.2"; gene_type "protein_coding"; gene_name "Clec4e"; transcript_type "nonsense_mediated_decay"; transcript_name "Clec4e-204"; exon_number 3; exon_id "ENSMUSE00001256609.2"; level 2; protein_id "ENSMUSP00000135682.2"; transcript_support_level "5"; mgi_id "MGI:1861232"; havana_gene "OTTMUSG00000040025.1"; havana_transcript "OTTMUST00000103932.1";
chr6	ENSEMBL_gcm37	exon	123262428	123262543	11.8915908312185	-	.	gene_id "ENSMUSG00000030142.11"; transcript_id "ENSMUSG00000030142.11_tx_3"; exon_id "chr6_123262428_123262543_-"; exonnum "6"; txlen "1819";
chr6	HAVANA	stop_codon	123262518	123262520	0	-	0	gene_id "ENSMUSG00000030142.11"; transcript_id "ENSMUST00000176096.2"; gene_type "protein_coding"; gene_name "Clec4e"; transcript_type "nonsense_mediated_decay"; transcript_name "Clec4e-204"; exon_number 3; exon_id "ENSMUSE00001256609.2"; level 2; protein_id "ENSMUSP00000135682.2"; transcript_support_level "5"; mgi_id "MGI:1861232"; havana_gene "OTTMUSG00000040025.1"; havana_transcript "OTTMUST00000103932.1";
chr6	HAVANA	CDS	123262521	123262543	0	-	2	gene_id "ENSMUSG00000030142.11"; transcript_id "ENSMUST00000176096.2"; gene_type "protein_coding"; gene_name "Clec4e"; transcript_type "nonsense_mediated_decay"; transcript_name "Clec4e-204"; exon_number 3; exon_id "ENSMUSE00001256609.2"; level 2; protein_id "ENSMUSP00000135682.2"; transcript_support_level "5"; mgi_id "MGI:1861232"; havana_gene "OTTMUSG00000040025.1"; havana_transcript "OTTMUST00000103932.1";
chr6	HAVANA	exon	123263167	123263318	0	-	.	gene_id "ENSMUSG00000030142.11"; transcript_id "ENSMUST00000032239.11"; gene_type "protein_coding"; gene_name "Clec4e"; transcript_type "protein_coding"; transcript_name "Clec4e-201"; exon_number 4; exon_id "ENSMUSE00001275447.2"; level 2; protein_id "ENSMUSP00000032239.5"; transcript_support_level "1"; mgi_id "MGI:1861232"; tag "basic"; tag "Ensembl_canonical"; tag "GENCODE_Primary"; tag "appris_principal_1"; tag "CCDS"; ccdsid "CCDS20514.1"; havana_gene "OTTMUSG00000040025.1"; havana_transcript "OTTMUST00000103927.1";
chr6	HAVANA	CDS	123263167	123263318	0	-	2	gene_id "ENSMUSG00000030142.11"; transcript_id "ENSMUST00000032239.11"; gene_type "protein_coding"; gene_name "Clec4e"; transcript_type "protein_coding"; transcript_name "Clec4e-201"; exon_number 4; exon_id "ENSMUSE00001275447.2"; level 2; protein_id "ENSMUSP00000032239.5"; transcript_support_level "1"; mgi_id "MGI:1861232"; tag "basic"; tag "Ensembl_canonical"; tag "GENCODE_Primary"; tag "appris_principal_1"; tag "CCDS"; ccdsid "CCDS20514.1"; havana_gene "OTTMUSG00000040025.1"; havana_transcript "OTTMUST00000103927.1";
chr6	HAVANA	exon	123263167	123263318	0	-	.	gene_id "ENSMUSG00000030142.11"; transcript_id "ENSMUST00000176831.8"; gene_type "protein_coding"; gene_name "Clec4e"; transcript_type "retained_intron"; transcript_name "Clec4e-206"; exon_number 3; exon_id "ENSMUSE00001292774.2"; level 2; transcript_support_level "1"; mgi_id "MGI:1861232"; havana_gene "OTTMUSG00000040025.1"; havana_transcript "OTTMUST00000103930.1";
chr6	HAVANA	exon	123263167	123263318	0	-	.	gene_id "ENSMUSG00000030142.11"; transcript_id "ENSMUST00000177367.8"; gene_type "protein_coding"; gene_name "Clec4e"; transcript_type "protein_coding"; transcript_name "Clec4e-207"; exon_number 3; exon_id "ENSMUSE00001275447.2"; level 2; protein_id "ENSMUSP00000135081.2"; transcript_support_level "3"; mgi_id "MGI:1861232"; tag "basic"; havana_gene "OTTMUSG00000040025.1"; havana_transcript "OTTMUST00000103931.1";
chr6	HAVANA	CDS	123263167	123263318	0	-	2	gene_id "ENSMUSG00000030142.11"; transcript_id "ENSMUST00000177367.8"; gene_type "protein_coding"; gene_name "Clec4e"; transcript_type "protein_coding"; transcript_name "Clec4e-207"; exon_number 3; exon_id "ENSMUSE00001275447.2"; level 2; protein_id "ENSMUSP00000135081.2"; transcript_support_level "3"; mgi_id "MGI:1861232"; tag "basic"; havana_gene "OTTMUSG00000040025.1"; havana_transcript "OTTMUST00000103931.1";
chr6	ENSEMBL_gcm37	exon	123263167	123263318	11.8915908312185	-	.	gene_id "ENSMUSG00000030142.11"; transcript_id "ENSMUSG00000030142.11_tx_3"; exon_id "chr6_123263167_123263318_-"; exonnum "5"; txlen "1819";
chr6	HAVANA	exon	123263167	123263477	0	-	.	gene_id "ENSMUSG00000030142.11"; transcript_id "ENSMUST00000175995.8"; gene_type "protein_coding"; gene_name "Clec4e"; transcript_type "retained_intron"; transcript_name "Clec4e-203"; exon_number 3; exon_id "ENSMUSE00000957758.2"; level 2; transcript_support_level "1"; mgi_id "MGI:1861232"; havana_gene "OTTMUSG00000040025.1"; havana_transcript "OTTMUST00000103929.1";
chr6	HAVANA	exon	123263167	123265948	0	-	.	gene_id "ENSMUSG00000030142.11"; transcript_id "ENSMUST00000176443.8"; gene_type "protein_coding"; gene_name "Clec4e"; transcript_type "retained_intron"; transcript_name "Clec4e-205"; exon_number 2; exon_id "ENSMUSE00000959784.2"; level 2; transcript_support_level "2"; mgi_id "MGI:1861232"; havana_gene "OTTMUSG00000040025.1"; havana_transcript "OTTMUST00000103928.1";
chr6	HAVANA	exon	123263391	123263477	0	-	.	gene_id "ENSMUSG00000030142.11"; transcript_id "ENSMUST00000032239.11"; gene_type "protein_coding"; gene_name "Clec4e"; transcript_type "protein_coding"; transcript_name "Clec4e-201"; exon_number 3; exon_id "ENSMUSE00000195813.2"; level 2; protein_id "ENSMUSP00000032239.5"; transcript_support_level "1"; mgi_id "MGI:1861232"; tag "basic"; tag "Ensembl_canonical"; tag "GENCODE_Primary"; tag "appris_principal_1"; tag "CCDS"; ccdsid "CCDS20514.1"; havana_gene "OTTMUSG00000040025.1"; havana_transcript "OTTMUST00000103927.1";
chr6	HAVANA	CDS	123263391	123263477	0	-	2	gene_id "ENSMUSG00000030142.11"; transcript_id "ENSMUST00000032239.11"; gene_type "protein_coding"; gene_name "Clec4e"; transcript_type "protein_coding"; transcript_name "Clec4e-201"; exon_number 3; exon_id "ENSMUSE00000195813.2"; level 2; protein_id "ENSMUSP00000032239.5"; transcript_support_level "1"; mgi_id "MGI:1861232"; tag "basic"; tag "Ensembl_canonical"; tag "GENCODE_Primary"; tag "appris_principal_1"; tag "CCDS"; ccdsid "CCDS20514.1"; havana_gene "OTTMUSG00000040025.1"; havana_transcript "OTTMUST00000103927.1";
chr6	ENSEMBL_gcm37	exon	123263391	123263477	11.8915908312185	-	.	gene_id "ENSMUSG00000030142.11"; transcript_id "ENSMUSG00000030142.11_tx_3"; exon_id "chr6_123263391_123263477_-"; exonnum "4"; txlen "1819";
chr6	HAVANA	exon	123263391	123265948	0	-	.	gene_id "ENSMUSG00000030142.11"; transcript_id "ENSMUST00000176831.8"; gene_type "protein_coding"; gene_name "Clec4e"; transcript_type "retained_intron"; transcript_name "Clec4e-206"; exon_number 2; exon_id "ENSMUSE00000961775.2"; level 2; transcript_support_level "1"; mgi_id "MGI:1861232"; havana_gene "OTTMUSG00000040025.1"; havana_transcript "OTTMUST00000103930.1";
chr6	sragcm37_mid	exon	123264731	123264911	11.8915908312185	-	.	gene_id "ENSMUSG00000030142.11"; transcript_id "ENSMUSG00000030142.11_tx_3"; exon_id "chr6_123264731_123264911_-"; exonnum "3"; txlen "1819";
chr6	HAVANA	exon	123264736	123264911	0	-	.	gene_id "ENSMUSG00000030142.11"; transcript_id "ENSMUST00000175954.2"; gene_type "protein_coding"; gene_name "Clec4e"; transcript_type "protein_coding_CDS_not_defined"; transcript_name "Clec4e-202"; exon_number 3; exon_id "ENSMUSE00000950759.2"; level 2; transcript_support_level "2"; mgi_id "MGI:1861232"; havana_gene "OTTMUSG00000040025.1"; havana_transcript "OTTMUST00000103933.1";
chr6	HAVANA	transcript	123264736	123266829	0	-	.	gene_id "ENSMUSG00000030142.11"; transcript_id "ENSMUST00000175954.2"; gene_type "protein_coding"; gene_name "Clec4e"; transcript_type "protein_coding_CDS_not_defined"; transcript_name "Clec4e-202"; level 2; transcript_support_level "2"; mgi_id "MGI:1861232"; havana_gene "OTTMUSG00000040025.1"; havana_transcript "OTTMUST00000103933.1";
chr6	HAVANA	exon	123265853	123265948	0	-	.	gene_id "ENSMUSG00000030142.11"; transcript_id "ENSMUST00000032239.11"; gene_type "protein_coding"; gene_name "Clec4e"; transcript_type "protein_coding"; transcript_name "Clec4e-201"; exon_number 2; exon_id "ENSMUSE00001299859.2"; level 2; protein_id "ENSMUSP00000032239.5"; transcript_support_level "1"; mgi_id "MGI:1861232"; tag "basic"; tag "Ensembl_canonical"; tag "GENCODE_Primary"; tag "appris_principal_1"; tag "CCDS"; ccdsid "CCDS20514.1"; havana_gene "OTTMUSG00000040025.1"; havana_transcript "OTTMUST00000103927.1";
chr6	HAVANA	CDS	123265853	123265948	0	-	2	gene_id "ENSMUSG00000030142.11"; transcript_id "ENSMUST00000032239.11"; gene_type "protein_coding"; gene_name "Clec4e"; transcript_type "protein_coding"; transcript_name "Clec4e-201"; exon_number 2; exon_id "ENSMUSE00001299859.2"; level 2; protein_id "ENSMUSP00000032239.5"; transcript_support_level "1"; mgi_id "MGI:1861232"; tag "basic"; tag "Ensembl_canonical"; tag "GENCODE_Primary"; tag "appris_principal_1"; tag "CCDS"; ccdsid "CCDS20514.1"; havana_gene "OTTMUSG00000040025.1"; havana_transcript "OTTMUST00000103927.1";
chr6	HAVANA	exon	123265853	123265948	0	-	.	gene_id "ENSMUSG00000030142.11"; transcript_id "ENSMUST00000175995.8"; gene_type "protein_coding"; gene_name "Clec4e"; transcript_type "retained_intron"; transcript_name "Clec4e-203"; exon_number 2; exon_id "ENSMUSE00001230206.2"; level 2; transcript_support_level "1"; mgi_id "MGI:1861232"; havana_gene "OTTMUSG00000040025.1"; havana_transcript "OTTMUST00000103929.1";
chr6	HAVANA	exon	123265853	123265948	0	-	.	gene_id "ENSMUSG00000030142.11"; transcript_id "ENSMUST00000177367.8"; gene_type "protein_coding"; gene_name "Clec4e"; transcript_type "protein_coding"; transcript_name "Clec4e-207"; exon_number 2; exon_id "ENSMUSE00001299859.2"; level 2; protein_id "ENSMUSP00000135081.2"; transcript_support_level "3"; mgi_id "MGI:1861232"; tag "basic"; havana_gene "OTTMUSG00000040025.1"; havana_transcript "OTTMUST00000103931.1";
chr6	HAVANA	CDS	123265853	123265948	0	-	2	gene_id "ENSMUSG00000030142.11"; transcript_id "ENSMUST00000177367.8"; gene_type "protein_coding"; gene_name "Clec4e"; transcript_type "protein_coding"; transcript_name "Clec4e-207"; exon_number 2; exon_id "ENSMUSE00001299859.2"; level 2; protein_id "ENSMUSP00000135081.2"; transcript_support_level "3"; mgi_id "MGI:1861232"; tag "basic"; havana_gene "OTTMUSG00000040025.1"; havana_transcript "OTTMUST00000103931.1";
chr6	HAVANA	exon	123265853	123265948	0	-	.	gene_id "ENSMUSG00000030142.11"; transcript_id "ENSMUST00000176096.2"; gene_type "protein_coding"; gene_name "Clec4e"; transcript_type "nonsense_mediated_decay"; transcript_name "Clec4e-204"; exon_number 2; exon_id "ENSMUSE00001299859.2"; level 2; protein_id "ENSMUSP00000135682.2"; transcript_support_level "5"; mgi_id "MGI:1861232"; havana_gene "OTTMUSG00000040025.1"; havana_transcript "OTTMUST00000103932.1";
chr6	HAVANA	CDS	123265853	123265948	0	-	2	gene_id "ENSMUSG00000030142.11"; transcript_id "ENSMUST00000176096.2"; gene_type "protein_coding"; gene_name "Clec4e"; transcript_type "nonsense_mediated_decay"; transcript_name "Clec4e-204"; exon_number 2; exon_id "ENSMUSE00001299859.2"; level 2; protein_id "ENSMUSP00000135682.2"; transcript_support_level "5"; mgi_id "MGI:1861232"; havana_gene "OTTMUSG00000040025.1"; havana_transcript "OTTMUST00000103932.1";
chr6	HAVANA	exon	123265853	123265948	0	-	.	gene_id "ENSMUSG00000030142.11"; transcript_id "ENSMUST00000175954.2"; gene_type "protein_coding"; gene_name "Clec4e"; transcript_type "protein_coding_CDS_not_defined"; transcript_name "Clec4e-202"; exon_number 2; exon_id "ENSMUSE00001230206.2"; level 2; transcript_support_level "2"; mgi_id "MGI:1861232"; havana_gene "OTTMUSG00000040025.1"; havana_transcript "OTTMUST00000103933.1";
chr6	ENSEMBL_gcm37	exon	123265853	123265948	11.8915908312185	-	.	gene_id "ENSMUSG00000030142.11"; transcript_id "ENSMUSG00000030142.11_tx_3"; exon_id "chr6_123265853_123265948_-"; exonnum "2"; txlen "1819";
chr6	HAVANA	CDS	123266671	123266707	0	-	0	gene_id "ENSMUSG00000030142.11"; transcript_id "ENSMUST00000032239.11"; gene_type "protein_coding"; gene_name "Clec4e"; transcript_type "protein_coding"; transcript_name "Clec4e-201"; exon_number 1; exon_id "ENSMUSE00001289522.2"; level 2; protein_id "ENSMUSP00000032239.5"; transcript_support_level "1"; mgi_id "MGI:1861232"; tag "basic"; tag "Ensembl_canonical"; tag "GENCODE_Primary"; tag "appris_principal_1"; tag "CCDS"; ccdsid "CCDS20514.1"; havana_gene "OTTMUSG00000040025.1"; havana_transcript "OTTMUST00000103927.1";
chr6	HAVANA	CDS	123266671	123266707	0	-	0	gene_id "ENSMUSG00000030142.11"; transcript_id "ENSMUST00000177367.8"; gene_type "protein_coding"; gene_name "Clec4e"; transcript_type "protein_coding"; transcript_name "Clec4e-207"; exon_number 1; exon_id "ENSMUSE00001289522.2"; level 2; protein_id "ENSMUSP00000135081.2"; transcript_support_level "3"; mgi_id "MGI:1861232"; tag "basic"; havana_gene "OTTMUSG00000040025.1"; havana_transcript "OTTMUST00000103931.1";
chr6	HAVANA	CDS	123266671	123266707	0	-	0	gene_id "ENSMUSG00000030142.11"; transcript_id "ENSMUST00000176096.2"; gene_type "protein_coding"; gene_name "Clec4e"; transcript_type "nonsense_mediated_decay"; transcript_name "Clec4e-204"; exon_number 1; exon_id "ENSMUSE00000951145.2"; level 2; protein_id "ENSMUSP00000135682.2"; transcript_support_level "5"; mgi_id "MGI:1861232"; havana_gene "OTTMUSG00000040025.1"; havana_transcript "OTTMUST00000103932.1";
chr6	HAVANA	exon	123266671	123266825	0	-	.	gene_id "ENSMUSG00000030142.11"; transcript_id "ENSMUST00000176096.2"; gene_type "protein_coding"; gene_name "Clec4e"; transcript_type "nonsense_mediated_decay"; transcript_name "Clec4e-204"; exon_number 1; exon_id "ENSMUSE00000951145.2"; level 2; protein_id "ENSMUSP00000135682.2"; transcript_support_level "5"; mgi_id "MGI:1861232"; havana_gene "OTTMUSG00000040025.1"; havana_transcript "OTTMUST00000103932.1";
chr6	HAVANA	exon	123266671	123266828	0	-	.	gene_id "ENSMUSG00000030142.11"; transcript_id "ENSMUST00000176443.8"; gene_type "protein_coding"; gene_name "Clec4e"; transcript_type "retained_intron"; transcript_name "Clec4e-205"; exon_number 1; exon_id "ENSMUSE00000959088.2"; level 2; transcript_support_level "2"; mgi_id "MGI:1861232"; havana_gene "OTTMUSG00000040025.1"; havana_transcript "OTTMUST00000103928.1";
chr6	ENSEMBL_gcm37	exon	123266671	123266828	11.8915908312185	-	.	gene_id "ENSMUSG00000030142.11"; transcript_id "ENSMUSG00000030142.11_tx_3"; exon_id "chr6_123266671_123266828_-"; exonnum "1"; txlen "1819";
chr6	HAVANA	exon	123266671	123266829	0	-	.	gene_id "ENSMUSG00000030142.11"; transcript_id "ENSMUST00000032239.11"; gene_type "protein_coding"; gene_name "Clec4e"; transcript_type "protein_coding"; transcript_name "Clec4e-201"; exon_number 1; exon_id "ENSMUSE00001289522.2"; level 2; protein_id "ENSMUSP00000032239.5"; transcript_support_level "1"; mgi_id "MGI:1861232"; tag "basic"; tag "Ensembl_canonical"; tag "GENCODE_Primary"; tag "appris_principal_1"; tag "CCDS"; ccdsid "CCDS20514.1"; havana_gene "OTTMUSG00000040025.1"; havana_transcript "OTTMUST00000103927.1";
chr6	HAVANA	exon	123266671	123266829	0	-	.	gene_id "ENSMUSG00000030142.11"; transcript_id "ENSMUST00000175995.8"; gene_type "protein_coding"; gene_name "Clec4e"; transcript_type "retained_intron"; transcript_name "Clec4e-203"; exon_number 1; exon_id "ENSMUSE00001230598.2"; level 2; transcript_support_level "1"; mgi_id "MGI:1861232"; havana_gene "OTTMUSG00000040025.1"; havana_transcript "OTTMUST00000103929.1";
chr6	HAVANA	exon	123266671	123266829	0	-	.	gene_id "ENSMUSG00000030142.11"; transcript_id "ENSMUST00000176831.8"; gene_type "protein_coding"; gene_name "Clec4e"; transcript_type "retained_intron"; transcript_name "Clec4e-206"; exon_number 1; exon_id "ENSMUSE00001230598.2"; level 2; transcript_support_level "1"; mgi_id "MGI:1861232"; havana_gene "OTTMUSG00000040025.1"; havana_transcript "OTTMUST00000103930.1";
chr6	HAVANA	exon	123266671	123266829	0	-	.	gene_id "ENSMUSG00000030142.11"; transcript_id "ENSMUST00000177367.8"; gene_type "protein_coding"; gene_name "Clec4e"; transcript_type "protein_coding"; transcript_name "Clec4e-207"; exon_number 1; exon_id "ENSMUSE00001289522.2"; level 2; protein_id "ENSMUSP00000135081.2"; transcript_support_level "3"; mgi_id "MGI:1861232"; tag "basic"; havana_gene "OTTMUSG00000040025.1"; havana_transcript "OTTMUST00000103931.1";
chr6	HAVANA	exon	123266671	123266829	0	-	.	gene_id "ENSMUSG00000030142.11"; transcript_id "ENSMUST00000175954.2"; gene_type "protein_coding"; gene_name "Clec4e"; transcript_type "protein_coding_CDS_not_defined"; transcript_name "Clec4e-202"; exon_number 1; exon_id "ENSMUSE00001230598.2"; level 2; transcript_support_level "2"; mgi_id "MGI:1861232"; havana_gene "OTTMUSG00000040025.1"; havana_transcript "OTTMUST00000103933.1";
chr6	HAVANA	start_codon	123266705	123266707	0	-	0	gene_id "ENSMUSG00000030142.11"; transcript_id "ENSMUST00000032239.11"; gene_type "protein_coding"; gene_name "Clec4e"; transcript_type "protein_coding"; transcript_name "Clec4e-201"; exon_number 1; exon_id "ENSMUSE00001289522.2"; level 2; protein_id "ENSMUSP00000032239.5"; transcript_support_level "1"; mgi_id "MGI:1861232"; tag "basic"; tag "Ensembl_canonical"; tag "GENCODE_Primary"; tag "appris_principal_1"; tag "CCDS"; ccdsid "CCDS20514.1"; havana_gene "OTTMUSG00000040025.1"; havana_transcript "OTTMUST00000103927.1";
chr6	HAVANA	start_codon	123266705	123266707	0	-	0	gene_id "ENSMUSG00000030142.11"; transcript_id "ENSMUST00000177367.8"; gene_type "protein_coding"; gene_name "Clec4e"; transcript_type "protein_coding"; transcript_name "Clec4e-207"; exon_number 1; exon_id "ENSMUSE00001289522.2"; level 2; protein_id "ENSMUSP00000135081.2"; transcript_support_level "3"; mgi_id "MGI:1861232"; tag "basic"; havana_gene "OTTMUSG00000040025.1"; havana_transcript "OTTMUST00000103931.1";
chr6	HAVANA	start_codon	123266705	123266707	0	-	0	gene_id "ENSMUSG00000030142.11"; transcript_id "ENSMUST00000176096.2"; gene_type "protein_coding"; gene_name "Clec4e"; transcript_type "nonsense_mediated_decay"; transcript_name "Clec4e-204"; exon_number 1; exon_id "ENSMUSE00000951145.2"; level 2; protein_id "ENSMUSP00000135682.2"; transcript_support_level "5"; mgi_id "MGI:1861232"; havana_gene "OTTMUSG00000040025.1"; havana_transcript "OTTMUST00000103932.1";
chr6	HAVANA	UTR	123266708	123266825	0	-	.	gene_id "ENSMUSG00000030142.11"; transcript_id "ENSMUST00000176096.2"; gene_type "protein_coding"; gene_name "Clec4e"; transcript_type "nonsense_mediated_decay"; transcript_name "Clec4e-204"; exon_number 1; exon_id "ENSMUSE00000951145.2"; level 2; protein_id "ENSMUSP00000135682.2"; transcript_support_level "5"; mgi_id "MGI:1861232"; havana_gene "OTTMUSG00000040025.1"; havana_transcript "OTTMUST00000103932.1";
chr6	HAVANA	UTR	123266708	123266829	0	-	.	gene_id "ENSMUSG00000030142.11"; transcript_id "ENSMUST00000032239.11"; gene_type "protein_coding"; gene_name "Clec4e"; transcript_type "protein_coding"; transcript_name "Clec4e-201"; exon_number 1; exon_id "ENSMUSE00001289522.2"; level 2; protein_id "ENSMUSP00000032239.5"; transcript_support_level "1"; mgi_id "MGI:1861232"; tag "basic"; tag "Ensembl_canonical"; tag "GENCODE_Primary"; tag "appris_principal_1"; tag "CCDS"; ccdsid "CCDS20514.1"; havana_gene "OTTMUSG00000040025.1"; havana_transcript "OTTMUST00000103927.1";
chr6	HAVANA	UTR	123266708	123266829	0	-	.	gene_id "ENSMUSG00000030142.11"; transcript_id "ENSMUST00000177367.8"; gene_type "protein_coding"; gene_name "Clec4e"; transcript_type "protein_coding"; transcript_name "Clec4e-207"; exon_number 1; exon_id "ENSMUSE00001289522.2"; level 2; protein_id "ENSMUSP00000135081.2"; transcript_support_level "3"; mgi_id "MGI:1861232"; tag "basic"; havana_gene "OTTMUSG00000040025.1"; havana_transcript "OTTMUST00000103931.1";
chr6	sragcm37_es	exon	123344252	123344738	2.43009739360174	-	.	gene_id "sragcm37_gene_54727"; transcript_id "sragcm37_gene_54727_tx_1"; exon_id "chr6_123344252_123344738_-"; exonnum "2"; txlen "729";
chr6	sragcm37_ss	exon	123346948	123347189	2.43009739360174	-	.	gene_id "sragcm37_gene_54727"; transcript_id "sragcm37_gene_54727_tx_1"; exon_id "chr6_123346948_123347189_-"; exonnum "1"; txlen "729";
chr6	HAVANA	UTR	123350472	123362223	0	-	.	gene_id "ENSMUSG00000094145.3"; transcript_id "ENSMUST00000172199.3"; gene_type "protein_coding"; gene_name "Vmn2r20"; transcript_type "protein_coding"; transcript_name "Vmn2r20-201"; exon_number 6; exon_id "ENSMUSE00001086889.3"; level 2; protein_id "ENSMUSP00000129145.2"; transcript_support_level "5"; mgi_id "MGI:3646439"; tag "not_best_in_genome_evidence"; tag "basic"; tag "Ensembl_canonical"; tag "GENCODE_Primary"; tag "appris_principal_1"; tag "CCDS"; ccdsid "CCDS51898.1"; havana_gene "OTTMUSG00000040017.1"; havana_transcript "OTTMUST00000103914.1";
chr6	HAVANA	exon	123350472	123363113	0	-	.	gene_id "ENSMUSG00000094145.3"; transcript_id "ENSMUST00000172199.3"; gene_type "protein_coding"; gene_name "Vmn2r20"; transcript_type "protein_coding"; transcript_name "Vmn2r20-201"; exon_number 6; exon_id "ENSMUSE00001086889.3"; level 2; protein_id "ENSMUSP00000129145.2"; transcript_support_level "5"; mgi_id "MGI:3646439"; tag "not_best_in_genome_evidence"; tag "basic"; tag "Ensembl_canonical"; tag "GENCODE_Primary"; tag "appris_principal_1"; tag "CCDS"; ccdsid "CCDS51898.1"; havana_gene "OTTMUSG00000040017.1"; havana_transcript "OTTMUST00000103914.1";
chr6	HAVANA	exon	123350472	123363113	0	-	.	gene_id "ENSMUSG00000094145.3"; transcript_id "ENSMUST00000232807.2"; gene_type "protein_coding"; gene_name "Vmn2r20"; transcript_type "nonsense_mediated_decay"; transcript_name "Vmn2r20-202"; exon_number 7; exon_id "ENSMUSE00001451113.2"; level 2; protein_id "ENSMUSP00000156851.2"; mgi_id "MGI:3646439"; tag "inferred_transcript_model"; tag "RNA_Seq_supported_only"; havana_gene "OTTMUSG00000040017.1"; havana_transcript "OTTMUST00000175395.1";
chr6	HAVANA	UTR	123350472	123363113	0	-	.	gene_id "ENSMUSG00000094145.3"; transcript_id "ENSMUST00000232807.2"; gene_type "protein_coding"; gene_name "Vmn2r20"; transcript_type "nonsense_mediated_decay"; transcript_name "Vmn2r20-202"; exon_number 7; exon_id "ENSMUSE00001451113.2"; level 2; protein_id "ENSMUSP00000156851.2"; mgi_id "MGI:3646439"; tag "inferred_transcript_model"; tag "RNA_Seq_supported_only"; havana_gene "OTTMUSG00000040017.1"; havana_transcript "OTTMUST00000175395.1";
chr6	HAVANA	gene	123350472	123395075	0	-	.	gene_id "ENSMUSG00000094145.3"; gene_type "protein_coding"; gene_name "Vmn2r20"; level 2; mgi_id "MGI:3646439"; havana_gene "OTTMUSG00000040017.1";
chr6	HAVANA	transcript	123350472	123395075	0	-	.	gene_id "ENSMUSG00000094145.3"; transcript_id "ENSMUST00000172199.3"; gene_type "protein_coding"; gene_name "Vmn2r20"; transcript_type "protein_coding"; transcript_name "Vmn2r20-201"; level 2; protein_id "ENSMUSP00000129145.2"; transcript_support_level "5"; mgi_id "MGI:3646439"; tag "not_best_in_genome_evidence"; tag "basic"; tag "Ensembl_canonical"; tag "GENCODE_Primary"; tag "appris_principal_1"; tag "CCDS"; ccdsid "CCDS51898.1"; havana_gene "OTTMUSG00000040017.1"; havana_transcript "OTTMUST00000103914.1";
chr6	HAVANA	transcript	123350472	123395075	0	-	.	gene_id "ENSMUSG00000094145.3"; transcript_id "ENSMUST00000232807.2"; gene_type "protein_coding"; gene_name "Vmn2r20"; transcript_type "nonsense_mediated_decay"; transcript_name "Vmn2r20-202"; level 2; protein_id "ENSMUSP00000156851.2"; mgi_id "MGI:3646439"; tag "inferred_transcript_model"; tag "RNA_Seq_supported_only"; havana_gene "OTTMUSG00000040017.1"; havana_transcript "OTTMUST00000175395.1";
chr6	HAVANA	stop_codon	123362221	123362223	0	-	0	gene_id "ENSMUSG00000094145.3"; transcript_id "ENSMUST00000172199.3"; gene_type "protein_coding"; gene_name "Vmn2r20"; transcript_type "protein_coding"; transcript_name "Vmn2r20-201"; exon_number 6; exon_id "ENSMUSE00001086889.3"; level 2; protein_id "ENSMUSP00000129145.2"; transcript_support_level "5"; mgi_id "MGI:3646439"; tag "not_best_in_genome_evidence"; tag "basic"; tag "Ensembl_canonical"; tag "GENCODE_Primary"; tag "appris_principal_1"; tag "CCDS"; ccdsid "CCDS51898.1"; havana_gene "OTTMUSG00000040017.1"; havana_transcript "OTTMUST00000103914.1";
chr6	HAVANA	CDS	123362224	123363113	0	-	2	gene_id "ENSMUSG00000094145.3"; transcript_id "ENSMUST00000172199.3"; gene_type "protein_coding"; gene_name "Vmn2r20"; transcript_type "protein_coding"; transcript_name "Vmn2r20-201"; exon_number 6; exon_id "ENSMUSE00001086889.3"; level 2; protein_id "ENSMUSP00000129145.2"; transcript_support_level "5"; mgi_id "MGI:3646439"; tag "not_best_in_genome_evidence"; tag "basic"; tag "Ensembl_canonical"; tag "GENCODE_Primary"; tag "appris_principal_1"; tag "CCDS"; ccdsid "CCDS51898.1"; havana_gene "OTTMUSG00000040017.1"; havana_transcript "OTTMUST00000103914.1";
chr6	HAVANA	UTR	123366518	123367686	0	-	.	gene_id "ENSMUSG00000094145.3"; transcript_id "ENSMUST00000232807.2"; gene_type "protein_coding"; gene_name "Vmn2r20"; transcript_type "nonsense_mediated_decay"; transcript_name "Vmn2r20-202"; exon_number 6; exon_id "ENSMUSE00001449282.2"; level 2; protein_id "ENSMUSP00000156851.2"; mgi_id "MGI:3646439"; tag "inferred_transcript_model"; tag "RNA_Seq_supported_only"; havana_gene "OTTMUSG00000040017.1"; havana_transcript "OTTMUST00000175395.1";
chr6	HAVANA	exon	123366518	123367703	0	-	.	gene_id "ENSMUSG00000094145.3"; transcript_id "ENSMUST00000232807.2"; gene_type "protein_coding"; gene_name "Vmn2r20"; transcript_type "nonsense_mediated_decay"; transcript_name "Vmn2r20-202"; exon_number 6; exon_id "ENSMUSE00001449282.2"; level 2; protein_id "ENSMUSP00000156851.2"; mgi_id "MGI:3646439"; tag "inferred_transcript_model"; tag "RNA_Seq_supported_only"; havana_gene "OTTMUSG00000040017.1"; havana_transcript "OTTMUST00000175395.1";
chr6	HAVANA	stop_codon	123367684	123367686	0	-	0	gene_id "ENSMUSG00000094145.3"; transcript_id "ENSMUST00000232807.2"; gene_type "protein_coding"; gene_name "Vmn2r20"; transcript_type "nonsense_mediated_decay"; transcript_name "Vmn2r20-202"; exon_number 6; exon_id "ENSMUSE00001449282.2"; level 2; protein_id "ENSMUSP00000156851.2"; mgi_id "MGI:3646439"; tag "inferred_transcript_model"; tag "RNA_Seq_supported_only"; havana_gene "OTTMUSG00000040017.1"; havana_transcript "OTTMUST00000175395.1";
chr6	HAVANA	CDS	123367687	123367703	0	-	2	gene_id "ENSMUSG00000094145.3"; transcript_id "ENSMUST00000232807.2"; gene_type "protein_coding"; gene_name "Vmn2r20"; transcript_type "nonsense_mediated_decay"; transcript_name "Vmn2r20-202"; exon_number 6; exon_id "ENSMUSE00001449282.2"; level 2; protein_id "ENSMUSP00000156851.2"; mgi_id "MGI:3646439"; tag "inferred_transcript_model"; tag "RNA_Seq_supported_only"; havana_gene "OTTMUSG00000040017.1"; havana_transcript "OTTMUST00000175395.1";
chr6	HAVANA	exon	123370810	123370933	0	-	.	gene_id "ENSMUSG00000094145.3"; transcript_id "ENSMUST00000172199.3"; gene_type "protein_coding"; gene_name "Vmn2r20"; transcript_type "protein_coding"; transcript_name "Vmn2r20-201"; exon_number 5; exon_id "ENSMUSE00001067340.2"; level 2; protein_id "ENSMUSP00000129145.2"; transcript_support_level "5"; mgi_id "MGI:3646439"; tag "not_best_in_genome_evidence"; tag "basic"; tag "Ensembl_canonical"; tag "GENCODE_Primary"; tag "appris_principal_1"; tag "CCDS"; ccdsid "CCDS51898.1"; havana_gene "OTTMUSG00000040017.1"; havana_transcript "OTTMUST00000103914.1";
chr6	HAVANA	CDS	123370810	123370933	0	-	0	gene_id "ENSMUSG00000094145.3"; transcript_id "ENSMUST00000172199.3"; gene_type "protein_coding"; gene_name "Vmn2r20"; transcript_type "protein_coding"; transcript_name "Vmn2r20-201"; exon_number 5; exon_id "ENSMUSE00001067340.2"; level 2; protein_id "ENSMUSP00000129145.2"; transcript_support_level "5"; mgi_id "MGI:3646439"; tag "not_best_in_genome_evidence"; tag "basic"; tag "Ensembl_canonical"; tag "GENCODE_Primary"; tag "appris_principal_1"; tag "CCDS"; ccdsid "CCDS51898.1"; havana_gene "OTTMUSG00000040017.1"; havana_transcript "OTTMUST00000103914.1";
chr6	HAVANA	exon	123370810	123370933	0	-	.	gene_id "ENSMUSG00000094145.3"; transcript_id "ENSMUST00000232807.2"; gene_type "protein_coding"; gene_name "Vmn2r20"; transcript_type "nonsense_mediated_decay"; transcript_name "Vmn2r20-202"; exon_number 5; exon_id "ENSMUSE00001067340.2"; level 2; protein_id "ENSMUSP00000156851.2"; mgi_id "MGI:3646439"; tag "inferred_transcript_model"; tag "RNA_Seq_supported_only"; havana_gene "OTTMUSG00000040017.1"; havana_transcript "OTTMUST00000175395.1";
chr6	HAVANA	CDS	123370810	123370933	0	-	0	gene_id "ENSMUSG00000094145.3"; transcript_id "ENSMUST00000232807.2"; gene_type "protein_coding"; gene_name "Vmn2r20"; transcript_type "nonsense_mediated_decay"; transcript_name "Vmn2r20-202"; exon_number 5; exon_id "ENSMUSE00001067340.2"; level 2; protein_id "ENSMUSP00000156851.2"; mgi_id "MGI:3646439"; tag "inferred_transcript_model"; tag "RNA_Seq_supported_only"; havana_gene "OTTMUSG00000040017.1"; havana_transcript "OTTMUST00000175395.1";
chr6	HAVANA	exon	123373296	123373520	0	-	.	gene_id "ENSMUSG00000094145.3"; transcript_id "ENSMUST00000172199.3"; gene_type "protein_coding"; gene_name "Vmn2r20"; transcript_type "protein_coding"; transcript_name "Vmn2r20-201"; exon_number 4; exon_id "ENSMUSE00000983732.2"; level 2; protein_id "ENSMUSP00000129145.2"; transcript_support_level "5"; mgi_id "MGI:3646439"; tag "not_best_in_genome_evidence"; tag "basic"; tag "Ensembl_canonical"; tag "GENCODE_Primary"; tag "appris_principal_1"; tag "CCDS"; ccdsid "CCDS51898.1"; havana_gene "OTTMUSG00000040017.1"; havana_transcript "OTTMUST00000103914.1";
chr6	HAVANA	CDS	123373296	123373520	0	-	0	gene_id "ENSMUSG00000094145.3"; transcript_id "ENSMUST00000172199.3"; gene_type "protein_coding"; gene_name "Vmn2r20"; transcript_type "protein_coding"; transcript_name "Vmn2r20-201"; exon_number 4; exon_id "ENSMUSE00000983732.2"; level 2; protein_id "ENSMUSP00000129145.2"; transcript_support_level "5"; mgi_id "MGI:3646439"; tag "not_best_in_genome_evidence"; tag "basic"; tag "Ensembl_canonical"; tag "GENCODE_Primary"; tag "appris_principal_1"; tag "CCDS"; ccdsid "CCDS51898.1"; havana_gene "OTTMUSG00000040017.1"; havana_transcript "OTTMUST00000103914.1";
chr6	HAVANA	exon	123373296	123373520	0	-	.	gene_id "ENSMUSG00000094145.3"; transcript_id "ENSMUST00000232807.2"; gene_type "protein_coding"; gene_name "Vmn2r20"; transcript_type "nonsense_mediated_decay"; transcript_name "Vmn2r20-202"; exon_number 4; exon_id "ENSMUSE00000983732.2"; level 2; protein_id "ENSMUSP00000156851.2"; mgi_id "MGI:3646439"; tag "inferred_transcript_model"; tag "RNA_Seq_supported_only"; havana_gene "OTTMUSG00000040017.1"; havana_transcript "OTTMUST00000175395.1";
chr6	HAVANA	CDS	123373296	123373520	0	-	0	gene_id "ENSMUSG00000094145.3"; transcript_id "ENSMUST00000232807.2"; gene_type "protein_coding"; gene_name "Vmn2r20"; transcript_type "nonsense_mediated_decay"; transcript_name "Vmn2r20-202"; exon_number 4; exon_id "ENSMUSE00000983732.2"; level 2; protein_id "ENSMUSP00000156851.2"; mgi_id "MGI:3646439"; tag "inferred_transcript_model"; tag "RNA_Seq_supported_only"; havana_gene "OTTMUSG00000040017.1"; havana_transcript "OTTMUST00000175395.1";
chr6	HAVANA	exon	123381772	123382578	0	-	.	gene_id "ENSMUSG00000094145.3"; transcript_id "ENSMUST00000172199.3"; gene_type "protein_coding"; gene_name "Vmn2r20"; transcript_type "protein_coding"; transcript_name "Vmn2r20-201"; exon_number 3; exon_id "ENSMUSE00001063989.2"; level 2; protein_id "ENSMUSP00000129145.2"; transcript_support_level "5"; mgi_id "MGI:3646439"; tag "not_best_in_genome_evidence"; tag "basic"; tag "Ensembl_canonical"; tag "GENCODE_Primary"; tag "appris_principal_1"; tag "CCDS"; ccdsid "CCDS51898.1"; havana_gene "OTTMUSG00000040017.1"; havana_transcript "OTTMUST00000103914.1";
chr6	HAVANA	CDS	123381772	123382578	0	-	0	gene_id "ENSMUSG00000094145.3"; transcript_id "ENSMUST00000172199.3"; gene_type "protein_coding"; gene_name "Vmn2r20"; transcript_type "protein_coding"; transcript_name "Vmn2r20-201"; exon_number 3; exon_id "ENSMUSE00001063989.2"; level 2; protein_id "ENSMUSP00000129145.2"; transcript_support_level "5"; mgi_id "MGI:3646439"; tag "not_best_in_genome_evidence"; tag "basic"; tag "Ensembl_canonical"; tag "GENCODE_Primary"; tag "appris_principal_1"; tag "CCDS"; ccdsid "CCDS51898.1"; havana_gene "OTTMUSG00000040017.1"; havana_transcript "OTTMUST00000103914.1";
chr6	HAVANA	exon	123381772	123382578	0	-	.	gene_id "ENSMUSG00000094145.3"; transcript_id "ENSMUST00000232807.2"; gene_type "protein_coding"; gene_name "Vmn2r20"; transcript_type "nonsense_mediated_decay"; transcript_name "Vmn2r20-202"; exon_number 3; exon_id "ENSMUSE00001063989.2"; level 2; protein_id "ENSMUSP00000156851.2"; mgi_id "MGI:3646439"; tag "inferred_transcript_model"; tag "RNA_Seq_supported_only"; havana_gene "OTTMUSG00000040017.1"; havana_transcript "OTTMUST00000175395.1";
chr6	HAVANA	CDS	123381772	123382578	0	-	0	gene_id "ENSMUSG00000094145.3"; transcript_id "ENSMUST00000232807.2"; gene_type "protein_coding"; gene_name "Vmn2r20"; transcript_type "nonsense_mediated_decay"; transcript_name "Vmn2r20-202"; exon_number 3; exon_id "ENSMUSE00001063989.2"; level 2; protein_id "ENSMUSP00000156851.2"; mgi_id "MGI:3646439"; tag "inferred_transcript_model"; tag "RNA_Seq_supported_only"; havana_gene "OTTMUSG00000040017.1"; havana_transcript "OTTMUST00000175395.1";
chr6	HAVANA	exon	123393393	123393690	0	-	.	gene_id "ENSMUSG00000094145.3"; transcript_id "ENSMUST00000172199.3"; gene_type "protein_coding"; gene_name "Vmn2r20"; transcript_type "protein_coding"; transcript_name "Vmn2r20-201"; exon_number 2; exon_id "ENSMUSE00001022744.2"; level 2; protein_id "ENSMUSP00000129145.2"; transcript_support_level "5"; mgi_id "MGI:3646439"; tag "not_best_in_genome_evidence"; tag "basic"; tag "Ensembl_canonical"; tag "GENCODE_Primary"; tag "appris_principal_1"; tag "CCDS"; ccdsid "CCDS51898.1"; havana_gene "OTTMUSG00000040017.1"; havana_transcript "OTTMUST00000103914.1";
chr6	HAVANA	CDS	123393393	123393690	0	-	1	gene_id "ENSMUSG00000094145.3"; transcript_id "ENSMUST00000172199.3"; gene_type "protein_coding"; gene_name "Vmn2r20"; transcript_type "protein_coding"; transcript_name "Vmn2r20-201"; exon_number 2; exon_id "ENSMUSE00001022744.2"; level 2; protein_id "ENSMUSP00000129145.2"; transcript_support_level "5"; mgi_id "MGI:3646439"; tag "not_best_in_genome_evidence"; tag "basic"; tag "Ensembl_canonical"; tag "GENCODE_Primary"; tag "appris_principal_1"; tag "CCDS"; ccdsid "CCDS51898.1"; havana_gene "OTTMUSG00000040017.1"; havana_transcript "OTTMUST00000103914.1";
chr6	HAVANA	exon	123393393	123393690	0	-	.	gene_id "ENSMUSG00000094145.3"; transcript_id "ENSMUST00000232807.2"; gene_type "protein_coding"; gene_name "Vmn2r20"; transcript_type "nonsense_mediated_decay"; transcript_name "Vmn2r20-202"; exon_number 2; exon_id "ENSMUSE00001022744.2"; level 2; protein_id "ENSMUSP00000156851.2"; mgi_id "MGI:3646439"; tag "inferred_transcript_model"; tag "RNA_Seq_supported_only"; havana_gene "OTTMUSG00000040017.1"; havana_transcript "OTTMUST00000175395.1";
chr6	HAVANA	CDS	123393393	123393690	0	-	1	gene_id "ENSMUSG00000094145.3"; transcript_id "ENSMUST00000232807.2"; gene_type "protein_coding"; gene_name "Vmn2r20"; transcript_type "nonsense_mediated_decay"; transcript_name "Vmn2r20-202"; exon_number 2; exon_id "ENSMUSE00001022744.2"; level 2; protein_id "ENSMUSP00000156851.2"; mgi_id "MGI:3646439"; tag "inferred_transcript_model"; tag "RNA_Seq_supported_only"; havana_gene "OTTMUSG00000040017.1"; havana_transcript "OTTMUST00000175395.1";
chr6	HAVANA	CDS	123394806	123395020	0	-	0	gene_id "ENSMUSG00000094145.3"; transcript_id "ENSMUST00000172199.3"; gene_type "protein_coding"; gene_name "Vmn2r20"; transcript_type "protein_coding"; transcript_name "Vmn2r20-201"; exon_number 1; exon_id "ENSMUSE00001092685.3"; level 2; protein_id "ENSMUSP00000129145.2"; transcript_support_level "5"; mgi_id "MGI:3646439"; tag "not_best_in_genome_evidence"; tag "basic"; tag "Ensembl_canonical"; tag "GENCODE_Primary"; tag "appris_principal_1"; tag "CCDS"; ccdsid "CCDS51898.1"; havana_gene "OTTMUSG00000040017.1"; havana_transcript "OTTMUST00000103914.1";
chr6	HAVANA	CDS	123394806	123395020	0	-	0	gene_id "ENSMUSG00000094145.3"; transcript_id "ENSMUST00000232807.2"; gene_type "protein_coding"; gene_name "Vmn2r20"; transcript_type "nonsense_mediated_decay"; transcript_name "Vmn2r20-202"; exon_number 1; exon_id "ENSMUSE00001092685.3"; level 2; protein_id "ENSMUSP00000156851.2"; mgi_id "MGI:3646439"; tag "inferred_transcript_model"; tag "RNA_Seq_supported_only"; havana_gene "OTTMUSG00000040017.1"; havana_transcript "OTTMUST00000175395.1";
chr6	HAVANA	exon	123394806	123395075	0	-	.	gene_id "ENSMUSG00000094145.3"; transcript_id "ENSMUST00000172199.3"; gene_type "protein_coding"; gene_name "Vmn2r20"; transcript_type "protein_coding"; transcript_name "Vmn2r20-201"; exon_number 1; exon_id "ENSMUSE00001092685.3"; level 2; protein_id "ENSMUSP00000129145.2"; transcript_support_level "5"; mgi_id "MGI:3646439"; tag "not_best_in_genome_evidence"; tag "basic"; tag "Ensembl_canonical"; tag "GENCODE_Primary"; tag "appris_principal_1"; tag "CCDS"; ccdsid "CCDS51898.1"; havana_gene "OTTMUSG00000040017.1"; havana_transcript "OTTMUST00000103914.1";
chr6	HAVANA	exon	123394806	123395075	0	-	.	gene_id "ENSMUSG00000094145.3"; transcript_id "ENSMUST00000232807.2"; gene_type "protein_coding"; gene_name "Vmn2r20"; transcript_type "nonsense_mediated_decay"; transcript_name "Vmn2r20-202"; exon_number 1; exon_id "ENSMUSE00001092685.3"; level 2; protein_id "ENSMUSP00000156851.2"; mgi_id "MGI:3646439"; tag "inferred_transcript_model"; tag "RNA_Seq_supported_only"; havana_gene "OTTMUSG00000040017.1"; havana_transcript "OTTMUST00000175395.1";
chr6	HAVANA	start_codon	123395018	123395020	0	-	0	gene_id "ENSMUSG00000094145.3"; transcript_id "ENSMUST00000172199.3"; gene_type "protein_coding"; gene_name "Vmn2r20"; transcript_type "protein_coding"; transcript_name "Vmn2r20-201"; exon_number 1; exon_id "ENSMUSE00001092685.3"; level 2; protein_id "ENSMUSP00000129145.2"; transcript_support_level "5"; mgi_id "MGI:3646439"; tag "not_best_in_genome_evidence"; tag "basic"; tag "Ensembl_canonical"; tag "GENCODE_Primary"; tag "appris_principal_1"; tag "CCDS"; ccdsid "CCDS51898.1"; havana_gene "OTTMUSG00000040017.1"; havana_transcript "OTTMUST00000103914.1";
chr6	HAVANA	start_codon	123395018	123395020	0	-	0	gene_id "ENSMUSG00000094145.3"; transcript_id "ENSMUST00000232807.2"; gene_type "protein_coding"; gene_name "Vmn2r20"; transcript_type "nonsense_mediated_decay"; transcript_name "Vmn2r20-202"; exon_number 1; exon_id "ENSMUSE00001092685.3"; level 2; protein_id "ENSMUSP00000156851.2"; mgi_id "MGI:3646439"; tag "inferred_transcript_model"; tag "RNA_Seq_supported_only"; havana_gene "OTTMUSG00000040017.1"; havana_transcript "OTTMUST00000175395.1";
chr6	HAVANA	UTR	123395021	123395075	0	-	.	gene_id "ENSMUSG00000094145.3"; transcript_id "ENSMUST00000172199.3"; gene_type "protein_coding"; gene_name "Vmn2r20"; transcript_type "protein_coding"; transcript_name "Vmn2r20-201"; exon_number 1; exon_id "ENSMUSE00001092685.3"; level 2; protein_id "ENSMUSP00000129145.2"; transcript_support_level "5"; mgi_id "MGI:3646439"; tag "not_best_in_genome_evidence"; tag "basic"; tag "Ensembl_canonical"; tag "GENCODE_Primary"; tag "appris_principal_1"; tag "CCDS"; ccdsid "CCDS51898.1"; havana_gene "OTTMUSG00000040017.1"; havana_transcript "OTTMUST00000103914.1";
chr6	HAVANA	UTR	123395021	123395075	0	-	.	gene_id "ENSMUSG00000094145.3"; transcript_id "ENSMUST00000232807.2"; gene_type "protein_coding"; gene_name "Vmn2r20"; transcript_type "nonsense_mediated_decay"; transcript_name "Vmn2r20-202"; exon_number 1; exon_id "ENSMUSE00001092685.3"; level 2; protein_id "ENSMUSP00000156851.2"; mgi_id "MGI:3646439"; tag "inferred_transcript_model"; tag "RNA_Seq_supported_only"; havana_gene "OTTMUSG00000040017.1"; havana_transcript "OTTMUST00000175395.1";
chr6	ENSEMBL	gene	123401515	123401646	0	-	.	gene_id "ENSMUSG00000119100.1"; gene_type "snoRNA"; gene_name "Gm22833"; level 3; mgi_id "MGI:5452610";
chr6	ENSEMBL	transcript	123401515	123401646	0	-	.	gene_id "ENSMUSG00000119100.1"; transcript_id "ENSMUST00000158292.3"; gene_type "snoRNA"; gene_name "Gm22833"; transcript_type "snoRNA"; transcript_name "Gm22833-201"; level 3; transcript_support_level "NA"; mgi_id "MGI:5452610"; tag "basic"; tag "Ensembl_canonical"; tag "GENCODE_Primary";
chr6	ENSEMBL	exon	123401515	123401646	0	-	.	gene_id "ENSMUSG00000119100.1"; transcript_id "ENSMUST00000158292.3"; gene_type "snoRNA"; gene_name "Gm22833"; transcript_type "snoRNA"; transcript_name "Gm22833-201"; exon_number 1; exon_id "ENSMUSE00000980105.2"; level 3; transcript_support_level "NA"; mgi_id "MGI:5452610"; tag "basic"; tag "Ensembl_canonical"; tag "GENCODE_Primary";
chr6	HAVANA	stop_codon	123469467	123469469	0	-	0	gene_id "ENSMUSG00000093820.2"; transcript_id "ENSMUST00000163607.2"; gene_type "protein_coding"; gene_name "Vmn2r21"; transcript_type "protein_coding"; transcript_name "Vmn2r21-201"; exon_number 6; exon_id "ENSMUSE00001093574.2"; level 2; protein_id "ENSMUSP00000128981.2"; transcript_support_level "5"; mgi_id "MGI:3647953"; tag "not_best_in_genome_evidence"; tag "basic"; tag "Ensembl_canonical"; tag "GENCODE_Primary"; tag "appris_principal_1"; tag "CCDS"; ccdsid "CCDS51899.1"; havana_gene "OTTMUSG00000040018.1"; havana_transcript "OTTMUST00000103915.1";
chr6	HAVANA	UTR	123469467	123469469	0	-	.	gene_id "ENSMUSG00000093820.2"; transcript_id "ENSMUST00000163607.2"; gene_type "protein_coding"; gene_name "Vmn2r21"; transcript_type "protein_coding"; transcript_name "Vmn2r21-201"; exon_number 6; exon_id "ENSMUSE00001093574.2"; level 2; protein_id "ENSMUSP00000128981.2"; transcript_support_level "5"; mgi_id "MGI:3647953"; tag "not_best_in_genome_evidence"; tag "basic"; tag "Ensembl_canonical"; tag "GENCODE_Primary"; tag "appris_principal_1"; tag "CCDS"; ccdsid "CCDS51899.1"; havana_gene "OTTMUSG00000040018.1"; havana_transcript "OTTMUST00000103915.1";
chr6	HAVANA	exon	123469467	123470359	0	-	.	gene_id "ENSMUSG00000093820.2"; transcript_id "ENSMUST00000163607.2"; gene_type "protein_coding"; gene_name "Vmn2r21"; transcript_type "protein_coding"; transcript_name "Vmn2r21-201"; exon_number 6; exon_id "ENSMUSE00001093574.2"; level 2; protein_id "ENSMUSP00000128981.2"; transcript_support_level "5"; mgi_id "MGI:3647953"; tag "not_best_in_genome_evidence"; tag "basic"; tag "Ensembl_canonical"; tag "GENCODE_Primary"; tag "appris_principal_1"; tag "CCDS"; ccdsid "CCDS51899.1"; havana_gene "OTTMUSG00000040018.1"; havana_transcript "OTTMUST00000103915.1";
chr6	HAVANA	gene	123469467	123510365	0	-	.	gene_id "ENSMUSG00000093820.2"; gene_type "protein_coding"; gene_name "Vmn2r21"; level 2; mgi_id "MGI:3647953"; havana_gene "OTTMUSG00000040018.1";
chr6	HAVANA	transcript	123469467	123510365	0	-	.	gene_id "ENSMUSG00000093820.2"; transcript_id "ENSMUST00000163607.2"; gene_type "protein_coding"; gene_name "Vmn2r21"; transcript_type "protein_coding"; transcript_name "Vmn2r21-201"; level 2; protein_id "ENSMUSP00000128981.2"; transcript_support_level "5"; mgi_id "MGI:3647953"; tag "not_best_in_genome_evidence"; tag "basic"; tag "Ensembl_canonical"; tag "GENCODE_Primary"; tag "appris_principal_1"; tag "CCDS"; ccdsid "CCDS51899.1"; havana_gene "OTTMUSG00000040018.1"; havana_transcript "OTTMUST00000103915.1";
chr6	HAVANA	CDS	123469470	123470359	0	-	2	gene_id "ENSMUSG00000093820.2"; transcript_id "ENSMUST00000163607.2"; gene_type "protein_coding"; gene_name "Vmn2r21"; transcript_type "protein_coding"; transcript_name "Vmn2r21-201"; exon_number 6; exon_id "ENSMUSE00001093574.2"; level 2; protein_id "ENSMUSP00000128981.2"; transcript_support_level "5"; mgi_id "MGI:3647953"; tag "not_best_in_genome_evidence"; tag "basic"; tag "Ensembl_canonical"; tag "GENCODE_Primary"; tag "appris_principal_1"; tag "CCDS"; ccdsid "CCDS51899.1"; havana_gene "OTTMUSG00000040018.1"; havana_transcript "OTTMUST00000103915.1";
chr6	HAVANA	exon	123486173	123486296	0	-	.	gene_id "ENSMUSG00000093820.2"; transcript_id "ENSMUST00000163607.2"; gene_type "protein_coding"; gene_name "Vmn2r21"; transcript_type "protein_coding"; transcript_name "Vmn2r21-201"; exon_number 5; exon_id "ENSMUSE00001024781.2"; level 2; protein_id "ENSMUSP00000128981.2"; transcript_support_level "5"; mgi_id "MGI:3647953"; tag "not_best_in_genome_evidence"; tag "basic"; tag "Ensembl_canonical"; tag "GENCODE_Primary"; tag "appris_principal_1"; tag "CCDS"; ccdsid "CCDS51899.1"; havana_gene "OTTMUSG00000040018.1"; havana_transcript "OTTMUST00000103915.1";
chr6	HAVANA	CDS	123486173	123486296	0	-	0	gene_id "ENSMUSG00000093820.2"; transcript_id "ENSMUST00000163607.2"; gene_type "protein_coding"; gene_name "Vmn2r21"; transcript_type "protein_coding"; transcript_name "Vmn2r21-201"; exon_number 5; exon_id "ENSMUSE00001024781.2"; level 2; protein_id "ENSMUSP00000128981.2"; transcript_support_level "5"; mgi_id "MGI:3647953"; tag "not_best_in_genome_evidence"; tag "basic"; tag "Ensembl_canonical"; tag "GENCODE_Primary"; tag "appris_principal_1"; tag "CCDS"; ccdsid "CCDS51899.1"; havana_gene "OTTMUSG00000040018.1"; havana_transcript "OTTMUST00000103915.1";
chr6	HAVANA	exon	123488641	123488865	0	-	.	gene_id "ENSMUSG00000093820.2"; transcript_id "ENSMUST00000163607.2"; gene_type "protein_coding"; gene_name "Vmn2r21"; transcript_type "protein_coding"; transcript_name "Vmn2r21-201"; exon_number 4; exon_id "ENSMUSE00001020339.2"; level 2; protein_id "ENSMUSP00000128981.2"; transcript_support_level "5"; mgi_id "MGI:3647953"; tag "not_best_in_genome_evidence"; tag "basic"; tag "Ensembl_canonical"; tag "GENCODE_Primary"; tag "appris_principal_1"; tag "CCDS"; ccdsid "CCDS51899.1"; havana_gene "OTTMUSG00000040018.1"; havana_transcript "OTTMUST00000103915.1";
chr6	HAVANA	CDS	123488641	123488865	0	-	0	gene_id "ENSMUSG00000093820.2"; transcript_id "ENSMUST00000163607.2"; gene_type "protein_coding"; gene_name "Vmn2r21"; transcript_type "protein_coding"; transcript_name "Vmn2r21-201"; exon_number 4; exon_id "ENSMUSE00001020339.2"; level 2; protein_id "ENSMUSP00000128981.2"; transcript_support_level "5"; mgi_id "MGI:3647953"; tag "not_best_in_genome_evidence"; tag "basic"; tag "Ensembl_canonical"; tag "GENCODE_Primary"; tag "appris_principal_1"; tag "CCDS"; ccdsid "CCDS51899.1"; havana_gene "OTTMUSG00000040018.1"; havana_transcript "OTTMUST00000103915.1";
chr6	HAVANA	exon	123497117	123497923	0	-	.	gene_id "ENSMUSG00000093820.2"; transcript_id "ENSMUST00000163607.2"; gene_type "protein_coding"; gene_name "Vmn2r21"; transcript_type "protein_coding"; transcript_name "Vmn2r21-201"; exon_number 3; exon_id "ENSMUSE00001067748.2"; level 2; protein_id "ENSMUSP00000128981.2"; transcript_support_level "5"; mgi_id "MGI:3647953"; tag "not_best_in_genome_evidence"; tag "basic"; tag "Ensembl_canonical"; tag "GENCODE_Primary"; tag "appris_principal_1"; tag "CCDS"; ccdsid "CCDS51899.1"; havana_gene "OTTMUSG00000040018.1"; havana_transcript "OTTMUST00000103915.1";
chr6	HAVANA	CDS	123497117	123497923	0	-	0	gene_id "ENSMUSG00000093820.2"; transcript_id "ENSMUST00000163607.2"; gene_type "protein_coding"; gene_name "Vmn2r21"; transcript_type "protein_coding"; transcript_name "Vmn2r21-201"; exon_number 3; exon_id "ENSMUSE00001067748.2"; level 2; protein_id "ENSMUSP00000128981.2"; transcript_support_level "5"; mgi_id "MGI:3647953"; tag "not_best_in_genome_evidence"; tag "basic"; tag "Ensembl_canonical"; tag "GENCODE_Primary"; tag "appris_principal_1"; tag "CCDS"; ccdsid "CCDS51899.1"; havana_gene "OTTMUSG00000040018.1"; havana_transcript "OTTMUST00000103915.1";
chr6	HAVANA	exon	123508738	123509035	0	-	.	gene_id "ENSMUSG00000093820.2"; transcript_id "ENSMUST00000163607.2"; gene_type "protein_coding"; gene_name "Vmn2r21"; transcript_type "protein_coding"; transcript_name "Vmn2r21-201"; exon_number 2; exon_id "ENSMUSE00001000158.2"; level 2; protein_id "ENSMUSP00000128981.2"; transcript_support_level "5"; mgi_id "MGI:3647953"; tag "not_best_in_genome_evidence"; tag "basic"; tag "Ensembl_canonical"; tag "GENCODE_Primary"; tag "appris_principal_1"; tag "CCDS"; ccdsid "CCDS51899.1"; havana_gene "OTTMUSG00000040018.1"; havana_transcript "OTTMUST00000103915.1";
chr6	HAVANA	CDS	123508738	123509035	0	-	1	gene_id "ENSMUSG00000093820.2"; transcript_id "ENSMUST00000163607.2"; gene_type "protein_coding"; gene_name "Vmn2r21"; transcript_type "protein_coding"; transcript_name "Vmn2r21-201"; exon_number 2; exon_id "ENSMUSE00001000158.2"; level 2; protein_id "ENSMUSP00000128981.2"; transcript_support_level "5"; mgi_id "MGI:3647953"; tag "not_best_in_genome_evidence"; tag "basic"; tag "Ensembl_canonical"; tag "GENCODE_Primary"; tag "appris_principal_1"; tag "CCDS"; ccdsid "CCDS51899.1"; havana_gene "OTTMUSG00000040018.1"; havana_transcript "OTTMUST00000103915.1";
chr6	HAVANA	exon	123510151	123510365	0	-	.	gene_id "ENSMUSG00000093820.2"; transcript_id "ENSMUST00000163607.2"; gene_type "protein_coding"; gene_name "Vmn2r21"; transcript_type "protein_coding"; transcript_name "Vmn2r21-201"; exon_number 1; exon_id "ENSMUSE00001014953.2"; level 2; protein_id "ENSMUSP00000128981.2"; transcript_support_level "5"; mgi_id "MGI:3647953"; tag "not_best_in_genome_evidence"; tag "basic"; tag "Ensembl_canonical"; tag "GENCODE_Primary"; tag "appris_principal_1"; tag "CCDS"; ccdsid "CCDS51899.1"; havana_gene "OTTMUSG00000040018.1"; havana_transcript "OTTMUST00000103915.1";
chr6	HAVANA	CDS	123510151	123510365	0	-	0	gene_id "ENSMUSG00000093820.2"; transcript_id "ENSMUST00000163607.2"; gene_type "protein_coding"; gene_name "Vmn2r21"; transcript_type "protein_coding"; transcript_name "Vmn2r21-201"; exon_number 1; exon_id "ENSMUSE00001014953.2"; level 2; protein_id "ENSMUSP00000128981.2"; transcript_support_level "5"; mgi_id "MGI:3647953"; tag "not_best_in_genome_evidence"; tag "basic"; tag "Ensembl_canonical"; tag "GENCODE_Primary"; tag "appris_principal_1"; tag "CCDS"; ccdsid "CCDS51899.1"; havana_gene "OTTMUSG00000040018.1"; havana_transcript "OTTMUST00000103915.1";
chr6	HAVANA	start_codon	123510363	123510365	0	-	0	gene_id "ENSMUSG00000093820.2"; transcript_id "ENSMUST00000163607.2"; gene_type "protein_coding"; gene_name "Vmn2r21"; transcript_type "protein_coding"; transcript_name "Vmn2r21-201"; exon_number 1; exon_id "ENSMUSE00001014953.2"; level 2; protein_id "ENSMUSP00000128981.2"; transcript_support_level "5"; mgi_id "MGI:3647953"; tag "not_best_in_genome_evidence"; tag "basic"; tag "Ensembl_canonical"; tag "GENCODE_Primary"; tag "appris_principal_1"; tag "CCDS"; ccdsid "CCDS51899.1"; havana_gene "OTTMUSG00000040018.1"; havana_transcript "OTTMUST00000103915.1";
chr6	ENSEMBL	gene	123516860	123516991	0	-	.	gene_id "ENSMUSG00000118969.1"; gene_type "snoRNA"; gene_name "Gm22722"; level 3; mgi_id "MGI:5452499";
chr6	ENSEMBL	transcript	123516860	123516991	0	-	.	gene_id "ENSMUSG00000118969.1"; transcript_id "ENSMUST00000157467.3"; gene_type "snoRNA"; gene_name "Gm22722"; transcript_type "snoRNA"; transcript_name "Gm22722-201"; level 3; transcript_support_level "NA"; mgi_id "MGI:5452499"; tag "basic"; tag "Ensembl_canonical"; tag "GENCODE_Primary";
chr6	ENSEMBL	exon	123516860	123516991	0	-	.	gene_id "ENSMUSG00000118969.1"; transcript_id "ENSMUST00000157467.3"; gene_type "snoRNA"; gene_name "Gm22722"; transcript_type "snoRNA"; transcript_name "Gm22722-201"; exon_number 1; exon_id "ENSMUSE00001064809.2"; level 3; transcript_support_level "NA"; mgi_id "MGI:5452499"; tag "basic"; tag "Ensembl_canonical"; tag "GENCODE_Primary";
chr6	HAVANA	stop_codon	123586717	123586719	0	-	0	gene_id "ENSMUSG00000095486.3"; transcript_id "ENSMUST00000170808.3"; gene_type "protein_coding"; gene_name "Vmn2r22"; transcript_type "protein_coding"; transcript_name "Vmn2r22-201"; exon_number 6; exon_id "ENSMUSE00001032344.2"; level 2; protein_id "ENSMUSP00000132043.2"; transcript_support_level "5"; mgi_id "MGI:3647952"; tag "not_best_in_genome_evidence"; tag "basic"; tag "Ensembl_canonical"; tag "GENCODE_Primary"; tag "appris_principal_1"; tag "CCDS"; ccdsid "CCDS51900.1"; havana_gene "OTTMUSG00000040029.1"; havana_transcript "OTTMUST00000103947.1";
chr6	HAVANA	UTR	123586717	123586719	0	-	.	gene_id "ENSMUSG00000095486.3"; transcript_id "ENSMUST00000170808.3"; gene_type "protein_coding"; gene_name "Vmn2r22"; transcript_type "protein_coding"; transcript_name "Vmn2r22-201"; exon_number 6; exon_id "ENSMUSE00001032344.2"; level 2; protein_id "ENSMUSP00000132043.2"; transcript_support_level "5"; mgi_id "MGI:3647952"; tag "not_best_in_genome_evidence"; tag "basic"; tag "Ensembl_canonical"; tag "GENCODE_Primary"; tag "appris_principal_1"; tag "CCDS"; ccdsid "CCDS51900.1"; havana_gene "OTTMUSG00000040029.1"; havana_transcript "OTTMUST00000103947.1";
chr6	HAVANA	exon	123586717	123587609	0	-	.	gene_id "ENSMUSG00000095486.3"; transcript_id "ENSMUST00000170808.3"; gene_type "protein_coding"; gene_name "Vmn2r22"; transcript_type "protein_coding"; transcript_name "Vmn2r22-201"; exon_number 6; exon_id "ENSMUSE00001032344.2"; level 2; protein_id "ENSMUSP00000132043.2"; transcript_support_level "5"; mgi_id "MGI:3647952"; tag "not_best_in_genome_evidence"; tag "basic"; tag "Ensembl_canonical"; tag "GENCODE_Primary"; tag "appris_principal_1"; tag "CCDS"; ccdsid "CCDS51900.1"; havana_gene "OTTMUSG00000040029.1"; havana_transcript "OTTMUST00000103947.1";
chr6	HAVANA	gene	123586717	123627684	0	-	.	gene_id "ENSMUSG00000095486.3"; gene_type "protein_coding"; gene_name "Vmn2r22"; level 2; mgi_id "MGI:3647952"; havana_gene "OTTMUSG00000040029.1";
chr6	HAVANA	transcript	123586717	123627684	0	-	.	gene_id "ENSMUSG00000095486.3"; transcript_id "ENSMUST00000170808.3"; gene_type "protein_coding"; gene_name "Vmn2r22"; transcript_type "protein_coding"; transcript_name "Vmn2r22-201"; level 2; protein_id "ENSMUSP00000132043.2"; transcript_support_level "5"; mgi_id "MGI:3647952"; tag "not_best_in_genome_evidence"; tag "basic"; tag "Ensembl_canonical"; tag "GENCODE_Primary"; tag "appris_principal_1"; tag "CCDS"; ccdsid "CCDS51900.1"; havana_gene "OTTMUSG00000040029.1"; havana_transcript "OTTMUST00000103947.1";
chr6	HAVANA	CDS	123586720	123587609	0	-	2	gene_id "ENSMUSG00000095486.3"; transcript_id "ENSMUST00000170808.3"; gene_type "protein_coding"; gene_name "Vmn2r22"; transcript_type "protein_coding"; transcript_name "Vmn2r22-201"; exon_number 6; exon_id "ENSMUSE00001032344.2"; level 2; protein_id "ENSMUSP00000132043.2"; transcript_support_level "5"; mgi_id "MGI:3647952"; tag "not_best_in_genome_evidence"; tag "basic"; tag "Ensembl_canonical"; tag "GENCODE_Primary"; tag "appris_principal_1"; tag "CCDS"; ccdsid "CCDS51900.1"; havana_gene "OTTMUSG00000040029.1"; havana_transcript "OTTMUST00000103947.1";
chr6	HAVANA	exon	123603394	123603517	0	-	.	gene_id "ENSMUSG00000095486.3"; transcript_id "ENSMUST00000170808.3"; gene_type "protein_coding"; gene_name "Vmn2r22"; transcript_type "protein_coding"; transcript_name "Vmn2r22-201"; exon_number 5; exon_id "ENSMUSE00000968148.2"; level 2; protein_id "ENSMUSP00000132043.2"; transcript_support_level "5"; mgi_id "MGI:3647952"; tag "not_best_in_genome_evidence"; tag "basic"; tag "Ensembl_canonical"; tag "GENCODE_Primary"; tag "appris_principal_1"; tag "CCDS"; ccdsid "CCDS51900.1"; havana_gene "OTTMUSG00000040029.1"; havana_transcript "OTTMUST00000103947.1";
chr6	HAVANA	CDS	123603394	123603517	0	-	0	gene_id "ENSMUSG00000095486.3"; transcript_id "ENSMUST00000170808.3"; gene_type "protein_coding"; gene_name "Vmn2r22"; transcript_type "protein_coding"; transcript_name "Vmn2r22-201"; exon_number 5; exon_id "ENSMUSE00000968148.2"; level 2; protein_id "ENSMUSP00000132043.2"; transcript_support_level "5"; mgi_id "MGI:3647952"; tag "not_best_in_genome_evidence"; tag "basic"; tag "Ensembl_canonical"; tag "GENCODE_Primary"; tag "appris_principal_1"; tag "CCDS"; ccdsid "CCDS51900.1"; havana_gene "OTTMUSG00000040029.1"; havana_transcript "OTTMUST00000103947.1";
chr6	HAVANA	exon	123605862	123606086	0	-	.	gene_id "ENSMUSG00000095486.3"; transcript_id "ENSMUST00000170808.3"; gene_type "protein_coding"; gene_name "Vmn2r22"; transcript_type "protein_coding"; transcript_name "Vmn2r22-201"; exon_number 4; exon_id "ENSMUSE00001061154.2"; level 2; protein_id "ENSMUSP00000132043.2"; transcript_support_level "5"; mgi_id "MGI:3647952"; tag "not_best_in_genome_evidence"; tag "basic"; tag "Ensembl_canonical"; tag "GENCODE_Primary"; tag "appris_principal_1"; tag "CCDS"; ccdsid "CCDS51900.1"; havana_gene "OTTMUSG00000040029.1"; havana_transcript "OTTMUST00000103947.1";
chr6	HAVANA	CDS	123605862	123606086	0	-	0	gene_id "ENSMUSG00000095486.3"; transcript_id "ENSMUST00000170808.3"; gene_type "protein_coding"; gene_name "Vmn2r22"; transcript_type "protein_coding"; transcript_name "Vmn2r22-201"; exon_number 4; exon_id "ENSMUSE00001061154.2"; level 2; protein_id "ENSMUSP00000132043.2"; transcript_support_level "5"; mgi_id "MGI:3647952"; tag "not_best_in_genome_evidence"; tag "basic"; tag "Ensembl_canonical"; tag "GENCODE_Primary"; tag "appris_principal_1"; tag "CCDS"; ccdsid "CCDS51900.1"; havana_gene "OTTMUSG00000040029.1"; havana_transcript "OTTMUST00000103947.1";
chr6	HAVANA	exon	123609722	123615075	0	-	.	gene_id "ENSMUSG00000095486.3"; transcript_id "ENSMUST00000232854.2"; gene_type "protein_coding"; gene_name "Vmn2r22"; transcript_type "retained_intron"; transcript_name "Vmn2r22-202"; exon_number 3; exon_id "ENSMUSE00001447998.2"; level 2; mgi_id "MGI:3647952"; tag "inferred_transcript_model"; tag "RNA_Seq_supported_only"; havana_gene "OTTMUSG00000040029.1"; havana_transcript "OTTMUST00000175396.1";
chr6	HAVANA	transcript	123609722	123627684	0	-	.	gene_id "ENSMUSG00000095486.3"; transcript_id "ENSMUST00000232854.2"; gene_type "protein_coding"; gene_name "Vmn2r22"; transcript_type "retained_intron"; transcript_name "Vmn2r22-202"; level 2; mgi_id "MGI:3647952"; tag "inferred_transcript_model"; tag "RNA_Seq_supported_only"; havana_gene "OTTMUSG00000040029.1"; havana_transcript "OTTMUST00000175396.1";
chr6	HAVANA	exon	123614269	123615075	0	-	.	gene_id "ENSMUSG00000095486.3"; transcript_id "ENSMUST00000170808.3"; gene_type "protein_coding"; gene_name "Vmn2r22"; transcript_type "protein_coding"; transcript_name "Vmn2r22-201"; exon_number 3; exon_id "ENSMUSE00000976728.2"; level 2; protein_id "ENSMUSP00000132043.2"; transcript_support_level "5"; mgi_id "MGI:3647952"; tag "not_best_in_genome_evidence"; tag "basic"; tag "Ensembl_canonical"; tag "GENCODE_Primary"; tag "appris_principal_1"; tag "CCDS"; ccdsid "CCDS51900.1"; havana_gene "OTTMUSG00000040029.1"; havana_transcript "OTTMUST00000103947.1";
chr6	HAVANA	CDS	123614269	123615075	0	-	0	gene_id "ENSMUSG00000095486.3"; transcript_id "ENSMUST00000170808.3"; gene_type "protein_coding"; gene_name "Vmn2r22"; transcript_type "protein_coding"; transcript_name "Vmn2r22-201"; exon_number 3; exon_id "ENSMUSE00000976728.2"; level 2; protein_id "ENSMUSP00000132043.2"; transcript_support_level "5"; mgi_id "MGI:3647952"; tag "not_best_in_genome_evidence"; tag "basic"; tag "Ensembl_canonical"; tag "GENCODE_Primary"; tag "appris_principal_1"; tag "CCDS"; ccdsid "CCDS51900.1"; havana_gene "OTTMUSG00000040029.1"; havana_transcript "OTTMUST00000103947.1";
chr6	HAVANA	exon	123625922	123626219	0	-	.	gene_id "ENSMUSG00000095486.3"; transcript_id "ENSMUST00000170808.3"; gene_type "protein_coding"; gene_name "Vmn2r22"; transcript_type "protein_coding"; transcript_name "Vmn2r22-201"; exon_number 2; exon_id "ENSMUSE00001040765.2"; level 2; protein_id "ENSMUSP00000132043.2"; transcript_support_level "5"; mgi_id "MGI:3647952"; tag "not_best_in_genome_evidence"; tag "basic"; tag "Ensembl_canonical"; tag "GENCODE_Primary"; tag "appris_principal_1"; tag "CCDS"; ccdsid "CCDS51900.1"; havana_gene "OTTMUSG00000040029.1"; havana_transcript "OTTMUST00000103947.1";
chr6	HAVANA	CDS	123625922	123626219	0	-	1	gene_id "ENSMUSG00000095486.3"; transcript_id "ENSMUST00000170808.3"; gene_type "protein_coding"; gene_name "Vmn2r22"; transcript_type "protein_coding"; transcript_name "Vmn2r22-201"; exon_number 2; exon_id "ENSMUSE00001040765.2"; level 2; protein_id "ENSMUSP00000132043.2"; transcript_support_level "5"; mgi_id "MGI:3647952"; tag "not_best_in_genome_evidence"; tag "basic"; tag "Ensembl_canonical"; tag "GENCODE_Primary"; tag "appris_principal_1"; tag "CCDS"; ccdsid "CCDS51900.1"; havana_gene "OTTMUSG00000040029.1"; havana_transcript "OTTMUST00000103947.1";
chr6	HAVANA	exon	123625922	123626219	0	-	.	gene_id "ENSMUSG00000095486.3"; transcript_id "ENSMUST00000232854.2"; gene_type "protein_coding"; gene_name "Vmn2r22"; transcript_type "retained_intron"; transcript_name "Vmn2r22-202"; exon_number 2; exon_id "ENSMUSE00001448941.2"; level 2; mgi_id "MGI:3647952"; tag "inferred_transcript_model"; tag "RNA_Seq_supported_only"; havana_gene "OTTMUSG00000040029.1"; havana_transcript "OTTMUST00000175396.1";
chr6	HAVANA	CDS	123627380	123627594	0	-	0	gene_id "ENSMUSG00000095486.3"; transcript_id "ENSMUST00000170808.3"; gene_type "protein_coding"; gene_name "Vmn2r22"; transcript_type "protein_coding"; transcript_name "Vmn2r22-201"; exon_number 1; exon_id "ENSMUSE00000970658.3"; level 2; protein_id "ENSMUSP00000132043.2"; transcript_support_level "5"; mgi_id "MGI:3647952"; tag "not_best_in_genome_evidence"; tag "basic"; tag "Ensembl_canonical"; tag "GENCODE_Primary"; tag "appris_principal_1"; tag "CCDS"; ccdsid "CCDS51900.1"; havana_gene "OTTMUSG00000040029.1"; havana_transcript "OTTMUST00000103947.1";
chr6	HAVANA	exon	123627380	123627684	0	-	.	gene_id "ENSMUSG00000095486.3"; transcript_id "ENSMUST00000170808.3"; gene_type "protein_coding"; gene_name "Vmn2r22"; transcript_type "protein_coding"; transcript_name "Vmn2r22-201"; exon_number 1; exon_id "ENSMUSE00000970658.3"; level 2; protein_id "ENSMUSP00000132043.2"; transcript_support_level "5"; mgi_id "MGI:3647952"; tag "not_best_in_genome_evidence"; tag "basic"; tag "Ensembl_canonical"; tag "GENCODE_Primary"; tag "appris_principal_1"; tag "CCDS"; ccdsid "CCDS51900.1"; havana_gene "OTTMUSG00000040029.1"; havana_transcript "OTTMUST00000103947.1";
chr6	HAVANA	exon	123627380	123627684	0	-	.	gene_id "ENSMUSG00000095486.3"; transcript_id "ENSMUST00000232854.2"; gene_type "protein_coding"; gene_name "Vmn2r22"; transcript_type "retained_intron"; transcript_name "Vmn2r22-202"; exon_number 1; exon_id "ENSMUSE00001450869.2"; level 2; mgi_id "MGI:3647952"; tag "inferred_transcript_model"; tag "RNA_Seq_supported_only"; havana_gene "OTTMUSG00000040029.1"; havana_transcript "OTTMUST00000175396.1";
chr6	HAVANA	start_codon	123627592	123627594	0	-	0	gene_id "ENSMUSG00000095486.3"; transcript_id "ENSMUST00000170808.3"; gene_type "protein_coding"; gene_name "Vmn2r22"; transcript_type "protein_coding"; transcript_name "Vmn2r22-201"; exon_number 1; exon_id "ENSMUSE00000970658.3"; level 2; protein_id "ENSMUSP00000132043.2"; transcript_support_level "5"; mgi_id "MGI:3647952"; tag "not_best_in_genome_evidence"; tag "basic"; tag "Ensembl_canonical"; tag "GENCODE_Primary"; tag "appris_principal_1"; tag "CCDS"; ccdsid "CCDS51900.1"; havana_gene "OTTMUSG00000040029.1"; havana_transcript "OTTMUST00000103947.1";
chr6	HAVANA	UTR	123627595	123627684	0	-	.	gene_id "ENSMUSG00000095486.3"; transcript_id "ENSMUST00000170808.3"; gene_type "protein_coding"; gene_name "Vmn2r22"; transcript_type "protein_coding"; transcript_name "Vmn2r22-201"; exon_number 1; exon_id "ENSMUSE00000970658.3"; level 2; protein_id "ENSMUSP00000132043.2"; transcript_support_level "5"; mgi_id "MGI:3647952"; tag "not_best_in_genome_evidence"; tag "basic"; tag "Ensembl_canonical"; tag "GENCODE_Primary"; tag "appris_principal_1"; tag "CCDS"; ccdsid "CCDS51900.1"; havana_gene "OTTMUSG00000040029.1"; havana_transcript "OTTMUST00000103947.1";
chr6	HAVANA	exon	123671228	123671410	0	-	.	gene_id "ENSMUSG00000125250.1"; transcript_id "ENSMUST00000269122.1"; gene_type "lncRNA"; gene_name "ENSMUSG00000125250"; transcript_type "lncRNA"; transcript_name "ENSMUST00000269122"; exon_number 3; exon_id "ENSMUSE00001533694.1"; level 2; tag "basic"; tag "Ensembl_canonical"; tag "GENCODE_Primary"; tag "TAGENE";
chr6	ENSEMBL_gcm37	exon	123671228	123671410	0.00778562735810266	-	.	gene_id "ENSMUSG00000125250.1"; transcript_id "ENSMUSG00000125250.1_tx_4"; exon_id "chr6_123671228_123671410_-"; exonnum "5"; txlen "717";
chr6	HAVANA	gene	123671228	123677663	0	-	.	gene_id "ENSMUSG00000125250.1"; gene_type "lncRNA"; gene_name "ENSMUSG00000125250"; level 2;
chr6	HAVANA	transcript	123671228	123677663	0	-	.	gene_id "ENSMUSG00000125250.1"; transcript_id "ENSMUST00000269122.1"; gene_type "lncRNA"; gene_name "ENSMUSG00000125250"; transcript_type "lncRNA"; transcript_name "ENSMUST00000269122"; level 2; tag "basic"; tag "Ensembl_canonical"; tag "GENCODE_Primary"; tag "TAGENE";
chr6	HAVANA	exon	123672161	123672302	0	-	.	gene_id "ENSMUSG00000125250.1"; transcript_id "ENSMUST00000269122.1"; gene_type "lncRNA"; gene_name "ENSMUSG00000125250"; transcript_type "lncRNA"; transcript_name "ENSMUST00000269122"; exon_number 2; exon_id "ENSMUSE00001533692.1"; level 2; tag "basic"; tag "Ensembl_canonical"; tag "GENCODE_Primary"; tag "TAGENE";
chr6	ENSEMBL_gcm37	exon	123672161	123672302	0.00778562735810266	-	.	gene_id "ENSMUSG00000125250.1"; transcript_id "ENSMUSG00000125250.1_tx_4"; exon_id "chr6_123672161_123672302_-"; exonnum "4"; txlen "717";
chr6	sragcm37_mid	exon	123673432	123673570	0.00778562735810266	-	.	gene_id "ENSMUSG00000125250.1"; transcript_id "ENSMUSG00000125250.1_tx_4"; exon_id "chr6_123673432_123673570_-"; exonnum "3"; txlen "717";
chr6	sragcm37_mid	exon	123673683	123673795	0.00778562735810266	-	.	gene_id "ENSMUSG00000125250.1"; transcript_id "ENSMUSG00000125250.1_tx_4"; exon_id "chr6_123673683_123673795_-"; exonnum "2"; txlen "717";
chr6	HAVANA	exon	123677524	123677663	0	-	.	gene_id "ENSMUSG00000125250.1"; transcript_id "ENSMUST00000269122.1"; gene_type "lncRNA"; gene_name "ENSMUSG00000125250"; transcript_type "lncRNA"; transcript_name "ENSMUST00000269122"; exon_number 1; exon_id "ENSMUSE00001533693.1"; level 2; tag "basic"; tag "Ensembl_canonical"; tag "GENCODE_Primary"; tag "TAGENE";
chr6	ENSEMBL_gcm37	exon	123677524	123677663	0.00778562735810266	-	.	gene_id "ENSMUSG00000125250.1"; transcript_id "ENSMUSG00000125250.1_tx_4"; exon_id "chr6_123677524_123677663_-"; exonnum "1"; txlen "717";
chr6	ENSEMBL	gene	123713845	123713971	0	-	.	gene_id "ENSMUSG00000088716.3"; gene_type "snoRNA"; gene_name "Gm22724"; level 3; mgi_id "MGI:5452501";
chr6	ENSEMBL	transcript	123713845	123713971	0	-	.	gene_id "ENSMUSG00000088716.3"; transcript_id "ENSMUST00000158091.3"; gene_type "snoRNA"; gene_name "Gm22724"; transcript_type "snoRNA"; transcript_name "Gm22724-201"; level 3; transcript_support_level "NA"; mgi_id "MGI:5452501"; tag "basic"; tag "Ensembl_canonical"; tag "GENCODE_Primary";
chr6	ENSEMBL	exon	123713845	123713971	0	-	.	gene_id "ENSMUSG00000088716.3"; transcript_id "ENSMUST00000158091.3"; gene_type "snoRNA"; gene_name "Gm22724"; transcript_type "snoRNA"; transcript_name "Gm22724-201"; exon_number 1; exon_id "ENSMUSE00000847226.2"; level 3; transcript_support_level "NA"; mgi_id "MGI:5452501"; tag "basic"; tag "Ensembl_canonical"; tag "GENCODE_Primary";
chr6	ENSEMBL	gene	123785064	123785180	0	-	.	gene_id "ENSMUSG00000088472.3"; gene_type "snoRNA"; gene_name "Gm23079"; level 3; mgi_id "MGI:5452856";
chr6	ENSEMBL	transcript	123785064	123785180	0	-	.	gene_id "ENSMUSG00000088472.3"; transcript_id "ENSMUST00000157847.3"; gene_type "snoRNA"; gene_name "Gm23079"; transcript_type "snoRNA"; transcript_name "Gm23079-201"; level 3; transcript_support_level "NA"; mgi_id "MGI:5452856"; tag "basic"; tag "Ensembl_canonical"; tag "GENCODE_Primary";
chr6	ENSEMBL	exon	123785064	123785180	0	-	.	gene_id "ENSMUSG00000088472.3"; transcript_id "ENSMUST00000157847.3"; gene_type "snoRNA"; gene_name "Gm23079"; transcript_type "snoRNA"; transcript_name "Gm23079-201"; exon_number 1; exon_id "ENSMUSE00000846982.2"; level 3; transcript_support_level "NA"; mgi_id "MGI:5452856"; tag "basic"; tag "Ensembl_canonical"; tag "GENCODE_Primary";
chr6	HAVANA	UTR	123798605	123799775	0	-	.	gene_id "ENSMUSG00000094672.3"; transcript_id "ENSMUST00000162046.3"; gene_type "protein_coding"; gene_name "Vmn2r25"; transcript_type "protein_coding"; transcript_name "Vmn2r25-201"; exon_number 6; exon_id "ENSMUSE00001027352.3"; level 2; protein_id "ENSMUSP00000124342.2"; transcript_support_level "1"; mgi_id "MGI:3644645"; tag "not_best_in_genome_evidence"; tag "basic"; tag "Ensembl_canonical"; tag "GENCODE_Primary"; tag "appris_principal_1"; tag "CCDS"; ccdsid "CCDS51903.1"; havana_gene "OTTMUSG00000034579.1"; havana_transcript "OTTMUST00000087727.1";
chr6	HAVANA	exon	123798605	123800665	0	-	.	gene_id "ENSMUSG00000094672.3"; transcript_id "ENSMUST00000162046.3"; gene_type "protein_coding"; gene_name "Vmn2r25"; transcript_type "protein_coding"; transcript_name "Vmn2r25-201"; exon_number 6; exon_id "ENSMUSE00001027352.3"; level 2; protein_id "ENSMUSP00000124342.2"; transcript_support_level "1"; mgi_id "MGI:3644645"; tag "not_best_in_genome_evidence"; tag "basic"; tag "Ensembl_canonical"; tag "GENCODE_Primary"; tag "appris_principal_1"; tag "CCDS"; ccdsid "CCDS51903.1"; havana_gene "OTTMUSG00000034579.1"; havana_transcript "OTTMUST00000087727.1";
chr6	HAVANA	exon	123798605	123800665	0	-	.	gene_id "ENSMUSG00000094672.3"; transcript_id "ENSMUST00000233160.2"; gene_type "protein_coding"; gene_name "Vmn2r25"; transcript_type "nonsense_mediated_decay"; transcript_name "Vmn2r25-202"; exon_number 7; exon_id "ENSMUSE00000953046.3"; level 2; protein_id "ENSMUSP00000156973.2"; mgi_id "MGI:3644645"; tag "inferred_transcript_model"; tag "RNA_Seq_supported_only"; havana_gene "OTTMUSG00000034579.1"; havana_transcript "OTTMUST00000175423.1";
chr6	HAVANA	UTR	123798605	123800665	0	-	.	gene_id "ENSMUSG00000094672.3"; transcript_id "ENSMUST00000233160.2"; gene_type "protein_coding"; gene_name "Vmn2r25"; transcript_type "nonsense_mediated_decay"; transcript_name "Vmn2r25-202"; exon_number 7; exon_id "ENSMUSE00000953046.3"; level 2; protein_id "ENSMUSP00000156973.2"; mgi_id "MGI:3644645"; tag "inferred_transcript_model"; tag "RNA_Seq_supported_only"; havana_gene "OTTMUSG00000034579.1"; havana_transcript "OTTMUST00000175423.1";
chr6	HAVANA	exon	123798605	123800665	0	-	.	gene_id "ENSMUSG00000094672.3"; transcript_id "ENSMUST00000233622.2"; gene_type "protein_coding"; gene_name "Vmn2r25"; transcript_type "nonsense_mediated_decay"; transcript_name "Vmn2r25-203"; exon_number 7; exon_id "ENSMUSE00000953046.3"; level 2; protein_id "ENSMUSP00000156904.2"; mgi_id "MGI:3644645"; havana_gene "OTTMUSG00000034579.1"; havana_transcript "OTTMUST00000175424.1";
chr6	HAVANA	UTR	123798605	123800665	0	-	.	gene_id "ENSMUSG00000094672.3"; transcript_id "ENSMUST00000233622.2"; gene_type "protein_coding"; gene_name "Vmn2r25"; transcript_type "nonsense_mediated_decay"; transcript_name "Vmn2r25-203"; exon_number 7; exon_id "ENSMUSE00000953046.3"; level 2; protein_id "ENSMUSP00000156904.2"; mgi_id "MGI:3644645"; havana_gene "OTTMUSG00000034579.1"; havana_transcript "OTTMUST00000175424.1";
chr6	ENSEMBL_gcm37	exon	123798605	123800665	4.04442243955422	-	.	gene_id "ENSMUSG00000094672.3"; transcript_id "ENSMUSG00000094672.3_tx_1"; exon_id "chr6_123798605_123800665_-"; exonnum "4"; txlen "2516";
chr6	ENSEMBL_gcm37	exon	123798605	123800665	2.03092855594978	-	.	gene_id "ENSMUSG00000094672.3"; transcript_id "ENSMUSG00000094672.3_tx_2"; exon_id "chr6_123798605_123800665_-"; exonnum "4"; txlen "2474";
chr6	ENSEMBL_gcm37	exon	123798605	123800665	1.91701734025216	-	.	gene_id "ENSMUSG00000094672.3"; transcript_id "ENSMUSG00000094672.3_tx_3"; exon_id "chr6_123798605_123800665_-"; exonnum "5"; txlen "2557";
chr6	ENSEMBL_gcm37	exon	123798605	123800665	1.51934166681181	-	.	gene_id "ENSMUSG00000094672.3"; transcript_id "ENSMUSG00000094672.3_tx_4"; exon_id "chr6_123798605_123800665_-"; exonnum "5"; txlen "2515";
chr6	HAVANA	gene	123798605	123830422	0	-	.	gene_id "ENSMUSG00000094672.3"; gene_type "protein_coding"; gene_name "Vmn2r25"; level 2; mgi_id "MGI:3644645"; havana_gene "OTTMUSG00000034579.1";
chr6	HAVANA	transcript	123798605	123830422	0	-	.	gene_id "ENSMUSG00000094672.3"; transcript_id "ENSMUST00000162046.3"; gene_type "protein_coding"; gene_name "Vmn2r25"; transcript_type "protein_coding"; transcript_name "Vmn2r25-201"; level 2; protein_id "ENSMUSP00000124342.2"; transcript_support_level "1"; mgi_id "MGI:3644645"; tag "not_best_in_genome_evidence"; tag "basic"; tag "Ensembl_canonical"; tag "GENCODE_Primary"; tag "appris_principal_1"; tag "CCDS"; ccdsid "CCDS51903.1"; havana_gene "OTTMUSG00000034579.1"; havana_transcript "OTTMUST00000087727.1";
chr6	HAVANA	transcript	123798605	123830422	0	-	.	gene_id "ENSMUSG00000094672.3"; transcript_id "ENSMUST00000233160.2"; gene_type "protein_coding"; gene_name "Vmn2r25"; transcript_type "nonsense_mediated_decay"; transcript_name "Vmn2r25-202"; level 2; protein_id "ENSMUSP00000156973.2"; mgi_id "MGI:3644645"; tag "inferred_transcript_model"; tag "RNA_Seq_supported_only"; havana_gene "OTTMUSG00000034579.1"; havana_transcript "OTTMUST00000175423.1";
chr6	HAVANA	transcript	123798605	123830422	0	-	.	gene_id "ENSMUSG00000094672.3"; transcript_id "ENSMUST00000233622.2"; gene_type "protein_coding"; gene_name "Vmn2r25"; transcript_type "nonsense_mediated_decay"; transcript_name "Vmn2r25-203"; level 2; protein_id "ENSMUSP00000156904.2"; mgi_id "MGI:3644645"; havana_gene "OTTMUSG00000034579.1"; havana_transcript "OTTMUST00000175424.1";
chr6	HAVANA	stop_codon	123799773	123799775	0	-	0	gene_id "ENSMUSG00000094672.3"; transcript_id "ENSMUST00000162046.3"; gene_type "protein_coding"; gene_name "Vmn2r25"; transcript_type "protein_coding"; transcript_name "Vmn2r25-201"; exon_number 6; exon_id "ENSMUSE00001027352.3"; level 2; protein_id "ENSMUSP00000124342.2"; transcript_support_level "1"; mgi_id "MGI:3644645"; tag "not_best_in_genome_evidence"; tag "basic"; tag "Ensembl_canonical"; tag "GENCODE_Primary"; tag "appris_principal_1"; tag "CCDS"; ccdsid "CCDS51903.1"; havana_gene "OTTMUSG00000034579.1"; havana_transcript "OTTMUST00000087727.1";
chr6	HAVANA	CDS	123799776	123800665	0	-	2	gene_id "ENSMUSG00000094672.3"; transcript_id "ENSMUST00000162046.3"; gene_type "protein_coding"; gene_name "Vmn2r25"; transcript_type "protein_coding"; transcript_name "Vmn2r25-201"; exon_number 6; exon_id "ENSMUSE00001027352.3"; level 2; protein_id "ENSMUSP00000124342.2"; transcript_support_level "1"; mgi_id "MGI:3644645"; tag "not_best_in_genome_evidence"; tag "basic"; tag "Ensembl_canonical"; tag "GENCODE_Primary"; tag "appris_principal_1"; tag "CCDS"; ccdsid "CCDS51903.1"; havana_gene "OTTMUSG00000034579.1"; havana_transcript "OTTMUST00000087727.1";
chr6	sragcm37_mid	exon	123802067	123802107	1.91701734025216	-	.	gene_id "ENSMUSG00000094672.3"; transcript_id "ENSMUSG00000094672.3_tx_3"; exon_id "chr6_123802067_123802107_-"; exonnum "4"; txlen "2557";
chr6	sragcm37_mid	exon	123802067	123802107	1.51934166681181	-	.	gene_id "ENSMUSG00000094672.3"; transcript_id "ENSMUSG00000094672.3_tx_4"; exon_id "chr6_123802067_123802107_-"; exonnum "4"; txlen "2515";
chr6	HAVANA	exon	123802227	123802350	0	-	.	gene_id "ENSMUSG00000094672.3"; transcript_id "ENSMUST00000162046.3"; gene_type "protein_coding"; gene_name "Vmn2r25"; transcript_type "protein_coding"; transcript_name "Vmn2r25-201"; exon_number 5; exon_id "ENSMUSE00000995026.2"; level 2; protein_id "ENSMUSP00000124342.2"; transcript_support_level "1"; mgi_id "MGI:3644645"; tag "not_best_in_genome_evidence"; tag "basic"; tag "Ensembl_canonical"; tag "GENCODE_Primary"; tag "appris_principal_1"; tag "CCDS"; ccdsid "CCDS51903.1"; havana_gene "OTTMUSG00000034579.1"; havana_transcript "OTTMUST00000087727.1";
chr6	HAVANA	CDS	123802227	123802350	0	-	0	gene_id "ENSMUSG00000094672.3"; transcript_id "ENSMUST00000162046.3"; gene_type "protein_coding"; gene_name "Vmn2r25"; transcript_type "protein_coding"; transcript_name "Vmn2r25-201"; exon_number 5; exon_id "ENSMUSE00000995026.2"; level 2; protein_id "ENSMUSP00000124342.2"; transcript_support_level "1"; mgi_id "MGI:3644645"; tag "not_best_in_genome_evidence"; tag "basic"; tag "Ensembl_canonical"; tag "GENCODE_Primary"; tag "appris_principal_1"; tag "CCDS"; ccdsid "CCDS51903.1"; havana_gene "OTTMUSG00000034579.1"; havana_transcript "OTTMUST00000087727.1";
chr6	HAVANA	exon	123802227	123802350	0	-	.	gene_id "ENSMUSG00000094672.3"; transcript_id "ENSMUST00000233160.2"; gene_type "protein_coding"; gene_name "Vmn2r25"; transcript_type "nonsense_mediated_decay"; transcript_name "Vmn2r25-202"; exon_number 6; exon_id "ENSMUSE00001449297.2"; level 2; protein_id "ENSMUSP00000156973.2"; mgi_id "MGI:3644645"; tag "inferred_transcript_model"; tag "RNA_Seq_supported_only"; havana_gene "OTTMUSG00000034579.1"; havana_transcript "OTTMUST00000175423.1";
chr6	HAVANA	UTR	123802227	123802350	0	-	.	gene_id "ENSMUSG00000094672.3"; transcript_id "ENSMUST00000233160.2"; gene_type "protein_coding"; gene_name "Vmn2r25"; transcript_type "nonsense_mediated_decay"; transcript_name "Vmn2r25-202"; exon_number 6; exon_id "ENSMUSE00001449297.2"; level 2; protein_id "ENSMUSP00000156973.2"; mgi_id "MGI:3644645"; tag "inferred_transcript_model"; tag "RNA_Seq_supported_only"; havana_gene "OTTMUSG00000034579.1"; havana_transcript "OTTMUST00000175423.1";
chr6	HAVANA	exon	123802227	123802350	0	-	.	gene_id "ENSMUSG00000094672.3"; transcript_id "ENSMUST00000233622.2"; gene_type "protein_coding"; gene_name "Vmn2r25"; transcript_type "nonsense_mediated_decay"; transcript_name "Vmn2r25-203"; exon_number 6; exon_id "ENSMUSE00001449297.2"; level 2; protein_id "ENSMUSP00000156904.2"; mgi_id "MGI:3644645"; havana_gene "OTTMUSG00000034579.1"; havana_transcript "OTTMUST00000175424.1";
chr6	HAVANA	UTR	123802227	123802350	0	-	.	gene_id "ENSMUSG00000094672.3"; transcript_id "ENSMUST00000233622.2"; gene_type "protein_coding"; gene_name "Vmn2r25"; transcript_type "nonsense_mediated_decay"; transcript_name "Vmn2r25-203"; exon_number 6; exon_id "ENSMUSE00001449297.2"; level 2; protein_id "ENSMUSP00000156904.2"; mgi_id "MGI:3644645"; havana_gene "OTTMUSG00000034579.1"; havana_transcript "OTTMUST00000175424.1";
chr6	ENSEMBL_gcm37	exon	123802227	123802350	4.04442243955422	-	.	gene_id "ENSMUSG00000094672.3"; transcript_id "ENSMUSG00000094672.3_tx_1"; exon_id "chr6_123802227_123802350_-"; exonnum "3"; txlen "2516";
chr6	ENSEMBL_gcm37	exon	123802227	123802350	2.03092855594978	-	.	gene_id "ENSMUSG00000094672.3"; transcript_id "ENSMUSG00000094672.3_tx_2"; exon_id "chr6_123802227_123802350_-"; exonnum "3"; txlen "2474";
chr6	ENSEMBL_gcm37	exon	123802227	123802350	1.91701734025216	-	.	gene_id "ENSMUSG00000094672.3"; transcript_id "ENSMUSG00000094672.3_tx_3"; exon_id "chr6_123802227_123802350_-"; exonnum "3"; txlen "2557";
chr6	ENSEMBL_gcm37	exon	123802227	123802350	1.51934166681181	-	.	gene_id "ENSMUSG00000094672.3"; transcript_id "ENSMUSG00000094672.3_tx_4"; exon_id "chr6_123802227_123802350_-"; exonnum "3"; txlen "2515";
chr6	HAVANA	UTR	123805305	123805485	0	-	.	gene_id "ENSMUSG00000094672.3"; transcript_id "ENSMUST00000233622.2"; gene_type "protein_coding"; gene_name "Vmn2r25"; transcript_type "nonsense_mediated_decay"; transcript_name "Vmn2r25-203"; exon_number 5; exon_id "ENSMUSE00001448597.2"; level 2; protein_id "ENSMUSP00000156904.2"; mgi_id "MGI:3644645"; havana_gene "OTTMUSG00000034579.1"; havana_transcript "OTTMUST00000175424.1";
chr6	HAVANA	exon	123805305	123805529	0	-	.	gene_id "ENSMUSG00000094672.3"; transcript_id "ENSMUST00000162046.3"; gene_type "protein_coding"; gene_name "Vmn2r25"; transcript_type "protein_coding"; transcript_name "Vmn2r25-201"; exon_number 4; exon_id "ENSMUSE00001014027.2"; level 2; protein_id "ENSMUSP00000124342.2"; transcript_support_level "1"; mgi_id "MGI:3644645"; tag "not_best_in_genome_evidence"; tag "basic"; tag "Ensembl_canonical"; tag "GENCODE_Primary"; tag "appris_principal_1"; tag "CCDS"; ccdsid "CCDS51903.1"; havana_gene "OTTMUSG00000034579.1"; havana_transcript "OTTMUST00000087727.1";
chr6	HAVANA	CDS	123805305	123805529	0	-	0	gene_id "ENSMUSG00000094672.3"; transcript_id "ENSMUST00000162046.3"; gene_type "protein_coding"; gene_name "Vmn2r25"; transcript_type "protein_coding"; transcript_name "Vmn2r25-201"; exon_number 4; exon_id "ENSMUSE00001014027.2"; level 2; protein_id "ENSMUSP00000124342.2"; transcript_support_level "1"; mgi_id "MGI:3644645"; tag "not_best_in_genome_evidence"; tag "basic"; tag "Ensembl_canonical"; tag "GENCODE_Primary"; tag "appris_principal_1"; tag "CCDS"; ccdsid "CCDS51903.1"; havana_gene "OTTMUSG00000034579.1"; havana_transcript "OTTMUST00000087727.1";
chr6	HAVANA	exon	123805305	123805529	0	-	.	gene_id "ENSMUSG00000094672.3"; transcript_id "ENSMUST00000233160.2"; gene_type "protein_coding"; gene_name "Vmn2r25"; transcript_type "nonsense_mediated_decay"; transcript_name "Vmn2r25-202"; exon_number 5; exon_id "ENSMUSE00001450889.2"; level 2; protein_id "ENSMUSP00000156973.2"; mgi_id "MGI:3644645"; tag "inferred_transcript_model"; tag "RNA_Seq_supported_only"; havana_gene "OTTMUSG00000034579.1"; havana_transcript "OTTMUST00000175423.1";
chr6	HAVANA	UTR	123805305	123805529	0	-	.	gene_id "ENSMUSG00000094672.3"; transcript_id "ENSMUST00000233160.2"; gene_type "protein_coding"; gene_name "Vmn2r25"; transcript_type "nonsense_mediated_decay"; transcript_name "Vmn2r25-202"; exon_number 5; exon_id "ENSMUSE00001450889.2"; level 2; protein_id "ENSMUSP00000156973.2"; mgi_id "MGI:3644645"; tag "inferred_transcript_model"; tag "RNA_Seq_supported_only"; havana_gene "OTTMUSG00000034579.1"; havana_transcript "OTTMUST00000175423.1";
chr6	HAVANA	exon	123805305	123805529	0	-	.	gene_id "ENSMUSG00000094672.3"; transcript_id "ENSMUST00000233622.2"; gene_type "protein_coding"; gene_name "Vmn2r25"; transcript_type "nonsense_mediated_decay"; transcript_name "Vmn2r25-203"; exon_number 5; exon_id "ENSMUSE00001448597.2"; level 2; protein_id "ENSMUSP00000156904.2"; mgi_id "MGI:3644645"; havana_gene "OTTMUSG00000034579.1"; havana_transcript "OTTMUST00000175424.1";
chr6	ENSEMBL_gcm37	exon	123805305	123805529	4.04442243955422	-	.	gene_id "ENSMUSG00000094672.3"; transcript_id "ENSMUSG00000094672.3_tx_1"; exon_id "chr6_123805305_123805529_-"; exonnum "2"; txlen "2516";
chr6	ENSEMBL_gcm37	exon	123805305	123805529	2.03092855594978	-	.	gene_id "ENSMUSG00000094672.3"; transcript_id "ENSMUSG00000094672.3_tx_2"; exon_id "chr6_123805305_123805529_-"; exonnum "2"; txlen "2474";
chr6	ENSEMBL_gcm37	exon	123805305	123805529	1.91701734025216	-	.	gene_id "ENSMUSG00000094672.3"; transcript_id "ENSMUSG00000094672.3_tx_3"; exon_id "chr6_123805305_123805529_-"; exonnum "2"; txlen "2557";
chr6	ENSEMBL_gcm37	exon	123805305	123805529	1.51934166681181	-	.	gene_id "ENSMUSG00000094672.3"; transcript_id "ENSMUSG00000094672.3_tx_4"; exon_id "chr6_123805305_123805529_-"; exonnum "2"; txlen "2515";
chr6	HAVANA	stop_codon	123805483	123805485	0	-	0	gene_id "ENSMUSG00000094672.3"; transcript_id "ENSMUST00000233622.2"; gene_type "protein_coding"; gene_name "Vmn2r25"; transcript_type "nonsense_mediated_decay"; transcript_name "Vmn2r25-203"; exon_number 5; exon_id "ENSMUSE00001448597.2"; level 2; protein_id "ENSMUSP00000156904.2"; mgi_id "MGI:3644645"; havana_gene "OTTMUSG00000034579.1"; havana_transcript "OTTMUST00000175424.1";
chr6	HAVANA	CDS	123805486	123805529	0	-	2	gene_id "ENSMUSG00000094672.3"; transcript_id "ENSMUST00000233622.2"; gene_type "protein_coding"; gene_name "Vmn2r25"; transcript_type "nonsense_mediated_decay"; transcript_name "Vmn2r25-203"; exon_number 5; exon_id "ENSMUSE00001448597.2"; level 2; protein_id "ENSMUSP00000156904.2"; mgi_id "MGI:3644645"; havana_gene "OTTMUSG00000034579.1"; havana_transcript "OTTMUST00000175424.1";
chr6	sragcm37_ss	exon	123806267	123806372	4.04442243955422	-	.	gene_id "ENSMUSG00000094672.3"; transcript_id "ENSMUSG00000094672.3_tx_1"; exon_id "chr6_123806267_123806372_-"; exonnum "1"; txlen "2516";
chr6	sragcm37_ss	exon	123806267	123806372	1.91701734025216	-	.	gene_id "ENSMUSG00000094672.3"; transcript_id "ENSMUSG00000094672.3_tx_3"; exon_id "chr6_123806267_123806372_-"; exonnum "1"; txlen "2557";
chr6	sragcm37_ss	exon	123806280	123806343	2.03092855594978	-	.	gene_id "ENSMUSG00000094672.3"; transcript_id "ENSMUSG00000094672.3_tx_2"; exon_id "chr6_123806280_123806343_-"; exonnum "1"; txlen "2474";
chr6	sragcm37_ss	exon	123806280	123806343	1.51934166681181	-	.	gene_id "ENSMUSG00000094672.3"; transcript_id "ENSMUSG00000094672.3_tx_4"; exon_id "chr6_123806280_123806343_-"; exonnum "1"; txlen "2515";
chr6	HAVANA	exon	123810731	123810860	0	-	.	gene_id "ENSMUSG00000094672.3"; transcript_id "ENSMUST00000233622.2"; gene_type "protein_coding"; gene_name "Vmn2r25"; transcript_type "nonsense_mediated_decay"; transcript_name "Vmn2r25-203"; exon_number 4; exon_id "ENSMUSE00001450602.2"; level 2; protein_id "ENSMUSP00000156904.2"; mgi_id "MGI:3644645"; havana_gene "OTTMUSG00000034579.1"; havana_transcript "OTTMUST00000175424.1";
chr6	HAVANA	CDS	123810731	123810860	0	-	0	gene_id "ENSMUSG00000094672.3"; transcript_id "ENSMUST00000233622.2"; gene_type "protein_coding"; gene_name "Vmn2r25"; transcript_type "nonsense_mediated_decay"; transcript_name "Vmn2r25-203"; exon_number 4; exon_id "ENSMUSE00001450602.2"; level 2; protein_id "ENSMUSP00000156904.2"; mgi_id "MGI:3644645"; havana_gene "OTTMUSG00000034579.1"; havana_transcript "OTTMUST00000175424.1";
chr6	HAVANA	UTR	123810731	123815742	0	-	.	gene_id "ENSMUSG00000094672.3"; transcript_id "ENSMUST00000233160.2"; gene_type "protein_coding"; gene_name "Vmn2r25"; transcript_type "nonsense_mediated_decay"; transcript_name "Vmn2r25-202"; exon_number 4; exon_id "ENSMUSE00001450371.2"; level 2; protein_id "ENSMUSP00000156973.2"; mgi_id "MGI:3644645"; tag "inferred_transcript_model"; tag "RNA_Seq_supported_only"; havana_gene "OTTMUSG00000034579.1"; havana_transcript "OTTMUST00000175423.1";
chr6	HAVANA	exon	123810731	123815751	0	-	.	gene_id "ENSMUSG00000094672.3"; transcript_id "ENSMUST00000233160.2"; gene_type "protein_coding"; gene_name "Vmn2r25"; transcript_type "nonsense_mediated_decay"; transcript_name "Vmn2r25-202"; exon_number 4; exon_id "ENSMUSE00001450371.2"; level 2; protein_id "ENSMUSP00000156973.2"; mgi_id "MGI:3644645"; tag "inferred_transcript_model"; tag "RNA_Seq_supported_only"; havana_gene "OTTMUSG00000034579.1"; havana_transcript "OTTMUST00000175423.1";
chr6	HAVANA	stop_codon	123815740	123815742	0	-	0	gene_id "ENSMUSG00000094672.3"; transcript_id "ENSMUST00000233160.2"; gene_type "protein_coding"; gene_name "Vmn2r25"; transcript_type "nonsense_mediated_decay"; transcript_name "Vmn2r25-202"; exon_number 4; exon_id "ENSMUSE00001450371.2"; level 2; protein_id "ENSMUSP00000156973.2"; mgi_id "MGI:3644645"; tag "inferred_transcript_model"; tag "RNA_Seq_supported_only"; havana_gene "OTTMUSG00000034579.1"; havana_transcript "OTTMUST00000175423.1";
chr6	HAVANA	CDS	123815743	123815751	0	-	0	gene_id "ENSMUSG00000094672.3"; transcript_id "ENSMUST00000233160.2"; gene_type "protein_coding"; gene_name "Vmn2r25"; transcript_type "nonsense_mediated_decay"; transcript_name "Vmn2r25-202"; exon_number 4; exon_id "ENSMUSE00001450371.2"; level 2; protein_id "ENSMUSP00000156973.2"; mgi_id "MGI:3644645"; tag "inferred_transcript_model"; tag "RNA_Seq_supported_only"; havana_gene "OTTMUSG00000034579.1"; havana_transcript "OTTMUST00000175423.1";
chr6	HAVANA	exon	123816254	123817063	0	-	.	gene_id "ENSMUSG00000094672.3"; transcript_id "ENSMUST00000162046.3"; gene_type "protein_coding"; gene_name "Vmn2r25"; transcript_type "protein_coding"; transcript_name "Vmn2r25-201"; exon_number 3; exon_id "ENSMUSE00001045223.2"; level 2; protein_id "ENSMUSP00000124342.2"; transcript_support_level "1"; mgi_id "MGI:3644645"; tag "not_best_in_genome_evidence"; tag "basic"; tag "Ensembl_canonical"; tag "GENCODE_Primary"; tag "appris_principal_1"; tag "CCDS"; ccdsid "CCDS51903.1"; havana_gene "OTTMUSG00000034579.1"; havana_transcript "OTTMUST00000087727.1";
chr6	HAVANA	CDS	123816254	123817063	0	-	0	gene_id "ENSMUSG00000094672.3"; transcript_id "ENSMUST00000162046.3"; gene_type "protein_coding"; gene_name "Vmn2r25"; transcript_type "protein_coding"; transcript_name "Vmn2r25-201"; exon_number 3; exon_id "ENSMUSE00001045223.2"; level 2; protein_id "ENSMUSP00000124342.2"; transcript_support_level "1"; mgi_id "MGI:3644645"; tag "not_best_in_genome_evidence"; tag "basic"; tag "Ensembl_canonical"; tag "GENCODE_Primary"; tag "appris_principal_1"; tag "CCDS"; ccdsid "CCDS51903.1"; havana_gene "OTTMUSG00000034579.1"; havana_transcript "OTTMUST00000087727.1";
chr6	HAVANA	exon	123816254	123817063	0	-	.	gene_id "ENSMUSG00000094672.3"; transcript_id "ENSMUST00000233160.2"; gene_type "protein_coding"; gene_name "Vmn2r25"; transcript_type "nonsense_mediated_decay"; transcript_name "Vmn2r25-202"; exon_number 3; exon_id "ENSMUSE00001045223.2"; level 2; protein_id "ENSMUSP00000156973.2"; mgi_id "MGI:3644645"; tag "inferred_transcript_model"; tag "RNA_Seq_supported_only"; havana_gene "OTTMUSG00000034579.1"; havana_transcript "OTTMUST00000175423.1";
chr6	HAVANA	CDS	123816254	123817063	0	-	0	gene_id "ENSMUSG00000094672.3"; transcript_id "ENSMUST00000233160.2"; gene_type "protein_coding"; gene_name "Vmn2r25"; transcript_type "nonsense_mediated_decay"; transcript_name "Vmn2r25-202"; exon_number 3; exon_id "ENSMUSE00001045223.2"; level 2; protein_id "ENSMUSP00000156973.2"; mgi_id "MGI:3644645"; tag "inferred_transcript_model"; tag "RNA_Seq_supported_only"; havana_gene "OTTMUSG00000034579.1"; havana_transcript "OTTMUST00000175423.1";
chr6	HAVANA	exon	123816254	123817063	0	-	.	gene_id "ENSMUSG00000094672.3"; transcript_id "ENSMUST00000233622.2"; gene_type "protein_coding"; gene_name "Vmn2r25"; transcript_type "nonsense_mediated_decay"; transcript_name "Vmn2r25-203"; exon_number 3; exon_id "ENSMUSE00001045223.2"; level 2; protein_id "ENSMUSP00000156904.2"; mgi_id "MGI:3644645"; havana_gene "OTTMUSG00000034579.1"; havana_transcript "OTTMUST00000175424.1";
chr6	HAVANA	CDS	123816254	123817063	0	-	0	gene_id "ENSMUSG00000094672.3"; transcript_id "ENSMUST00000233622.2"; gene_type "protein_coding"; gene_name "Vmn2r25"; transcript_type "nonsense_mediated_decay"; transcript_name "Vmn2r25-203"; exon_number 3; exon_id "ENSMUSE00001045223.2"; level 2; protein_id "ENSMUSP00000156904.2"; mgi_id "MGI:3644645"; havana_gene "OTTMUSG00000034579.1"; havana_transcript "OTTMUST00000175424.1";
chr6	HAVANA	exon	123828757	123829054	0	-	.	gene_id "ENSMUSG00000094672.3"; transcript_id "ENSMUST00000162046.3"; gene_type "protein_coding"; gene_name "Vmn2r25"; transcript_type "protein_coding"; transcript_name "Vmn2r25-201"; exon_number 2; exon_id "ENSMUSE00001077809.2"; level 2; protein_id "ENSMUSP00000124342.2"; transcript_support_level "1"; mgi_id "MGI:3644645"; tag "not_best_in_genome_evidence"; tag "basic"; tag "Ensembl_canonical"; tag "GENCODE_Primary"; tag "appris_principal_1"; tag "CCDS"; ccdsid "CCDS51903.1"; havana_gene "OTTMUSG00000034579.1"; havana_transcript "OTTMUST00000087727.1";
chr6	HAVANA	CDS	123828757	123829054	0	-	1	gene_id "ENSMUSG00000094672.3"; transcript_id "ENSMUST00000162046.3"; gene_type "protein_coding"; gene_name "Vmn2r25"; transcript_type "protein_coding"; transcript_name "Vmn2r25-201"; exon_number 2; exon_id "ENSMUSE00001077809.2"; level 2; protein_id "ENSMUSP00000124342.2"; transcript_support_level "1"; mgi_id "MGI:3644645"; tag "not_best_in_genome_evidence"; tag "basic"; tag "Ensembl_canonical"; tag "GENCODE_Primary"; tag "appris_principal_1"; tag "CCDS"; ccdsid "CCDS51903.1"; havana_gene "OTTMUSG00000034579.1"; havana_transcript "OTTMUST00000087727.1";
chr6	HAVANA	exon	123828757	123829054	0	-	.	gene_id "ENSMUSG00000094672.3"; transcript_id "ENSMUST00000233160.2"; gene_type "protein_coding"; gene_name "Vmn2r25"; transcript_type "nonsense_mediated_decay"; transcript_name "Vmn2r25-202"; exon_number 2; exon_id "ENSMUSE00001077809.2"; level 2; protein_id "ENSMUSP00000156973.2"; mgi_id "MGI:3644645"; tag "inferred_transcript_model"; tag "RNA_Seq_supported_only"; havana_gene "OTTMUSG00000034579.1"; havana_transcript "OTTMUST00000175423.1";
chr6	HAVANA	CDS	123828757	123829054	0	-	1	gene_id "ENSMUSG00000094672.3"; transcript_id "ENSMUST00000233160.2"; gene_type "protein_coding"; gene_name "Vmn2r25"; transcript_type "nonsense_mediated_decay"; transcript_name "Vmn2r25-202"; exon_number 2; exon_id "ENSMUSE00001077809.2"; level 2; protein_id "ENSMUSP00000156973.2"; mgi_id "MGI:3644645"; tag "inferred_transcript_model"; tag "RNA_Seq_supported_only"; havana_gene "OTTMUSG00000034579.1"; havana_transcript "OTTMUST00000175423.1";
chr6	HAVANA	exon	123828757	123829054	0	-	.	gene_id "ENSMUSG00000094672.3"; transcript_id "ENSMUST00000233622.2"; gene_type "protein_coding"; gene_name "Vmn2r25"; transcript_type "nonsense_mediated_decay"; transcript_name "Vmn2r25-203"; exon_number 2; exon_id "ENSMUSE00001077809.2"; level 2; protein_id "ENSMUSP00000156904.2"; mgi_id "MGI:3644645"; havana_gene "OTTMUSG00000034579.1"; havana_transcript "OTTMUST00000175424.1";
chr6	HAVANA	CDS	123828757	123829054	0	-	1	gene_id "ENSMUSG00000094672.3"; transcript_id "ENSMUST00000233622.2"; gene_type "protein_coding"; gene_name "Vmn2r25"; transcript_type "nonsense_mediated_decay"; transcript_name "Vmn2r25-203"; exon_number 2; exon_id "ENSMUSE00001077809.2"; level 2; protein_id "ENSMUSP00000156904.2"; mgi_id "MGI:3644645"; havana_gene "OTTMUSG00000034579.1"; havana_transcript "OTTMUST00000175424.1";
chr6	HAVANA	CDS	123829932	123830149	0	-	0	gene_id "ENSMUSG00000094672.3"; transcript_id "ENSMUST00000162046.3"; gene_type "protein_coding"; gene_name "Vmn2r25"; transcript_type "protein_coding"; transcript_name "Vmn2r25-201"; exon_number 1; exon_id "ENSMUSE00001080442.3"; level 2; protein_id "ENSMUSP00000124342.2"; transcript_support_level "1"; mgi_id "MGI:3644645"; tag "not_best_in_genome_evidence"; tag "basic"; tag "Ensembl_canonical"; tag "GENCODE_Primary"; tag "appris_principal_1"; tag "CCDS"; ccdsid "CCDS51903.1"; havana_gene "OTTMUSG00000034579.1"; havana_transcript "OTTMUST00000087727.1";
chr6	HAVANA	CDS	123829932	123830149	0	-	0	gene_id "ENSMUSG00000094672.3"; transcript_id "ENSMUST00000233160.2"; gene_type "protein_coding"; gene_name "Vmn2r25"; transcript_type "nonsense_mediated_decay"; transcript_name "Vmn2r25-202"; exon_number 1; exon_id "ENSMUSE00001080442.3"; level 2; protein_id "ENSMUSP00000156973.2"; mgi_id "MGI:3644645"; tag "inferred_transcript_model"; tag "RNA_Seq_supported_only"; havana_gene "OTTMUSG00000034579.1"; havana_transcript "OTTMUST00000175423.1";
chr6	HAVANA	CDS	123829932	123830149	0	-	0	gene_id "ENSMUSG00000094672.3"; transcript_id "ENSMUST00000233622.2"; gene_type "protein_coding"; gene_name "Vmn2r25"; transcript_type "nonsense_mediated_decay"; transcript_name "Vmn2r25-203"; exon_number 1; exon_id "ENSMUSE00001080442.3"; level 2; protein_id "ENSMUSP00000156904.2"; mgi_id "MGI:3644645"; havana_gene "OTTMUSG00000034579.1"; havana_transcript "OTTMUST00000175424.1";
chr6	HAVANA	exon	123829932	123830422	0	-	.	gene_id "ENSMUSG00000094672.3"; transcript_id "ENSMUST00000162046.3"; gene_type "protein_coding"; gene_name "Vmn2r25"; transcript_type "protein_coding"; transcript_name "Vmn2r25-201"; exon_number 1; exon_id "ENSMUSE00001080442.3"; level 2; protein_id "ENSMUSP00000124342.2"; transcript_support_level "1"; mgi_id "MGI:3644645"; tag "not_best_in_genome_evidence"; tag "basic"; tag "Ensembl_canonical"; tag "GENCODE_Primary"; tag "appris_principal_1"; tag "CCDS"; ccdsid "CCDS51903.1"; havana_gene "OTTMUSG00000034579.1"; havana_transcript "OTTMUST00000087727.1";
chr6	HAVANA	exon	123829932	123830422	0	-	.	gene_id "ENSMUSG00000094672.3"; transcript_id "ENSMUST00000233160.2"; gene_type "protein_coding"; gene_name "Vmn2r25"; transcript_type "nonsense_mediated_decay"; transcript_name "Vmn2r25-202"; exon_number 1; exon_id "ENSMUSE00001080442.3"; level 2; protein_id "ENSMUSP00000156973.2"; mgi_id "MGI:3644645"; tag "inferred_transcript_model"; tag "RNA_Seq_supported_only"; havana_gene "OTTMUSG00000034579.1"; havana_transcript "OTTMUST00000175423.1";
chr6	HAVANA	exon	123829932	123830422	0	-	.	gene_id "ENSMUSG00000094672.3"; transcript_id "ENSMUST00000233622.2"; gene_type "protein_coding"; gene_name "Vmn2r25"; transcript_type "nonsense_mediated_decay"; transcript_name "Vmn2r25-203"; exon_number 1; exon_id "ENSMUSE00001080442.3"; level 2; protein_id "ENSMUSP00000156904.2"; mgi_id "MGI:3644645"; havana_gene "OTTMUSG00000034579.1"; havana_transcript "OTTMUST00000175424.1";
chr6	HAVANA	start_codon	123830147	123830149	0	-	0	gene_id "ENSMUSG00000094672.3"; transcript_id "ENSMUST00000162046.3"; gene_type "protein_coding"; gene_name "Vmn2r25"; transcript_type "protein_coding"; transcript_name "Vmn2r25-201"; exon_number 1; exon_id "ENSMUSE00001080442.3"; level 2; protein_id "ENSMUSP00000124342.2"; transcript_support_level "1"; mgi_id "MGI:3644645"; tag "not_best_in_genome_evidence"; tag "basic"; tag "Ensembl_canonical"; tag "GENCODE_Primary"; tag "appris_principal_1"; tag "CCDS"; ccdsid "CCDS51903.1"; havana_gene "OTTMUSG00000034579.1"; havana_transcript "OTTMUST00000087727.1";
chr6	HAVANA	start_codon	123830147	123830149	0	-	0	gene_id "ENSMUSG00000094672.3"; transcript_id "ENSMUST00000233160.2"; gene_type "protein_coding"; gene_name "Vmn2r25"; transcript_type "nonsense_mediated_decay"; transcript_name "Vmn2r25-202"; exon_number 1; exon_id "ENSMUSE00001080442.3"; level 2; protein_id "ENSMUSP00000156973.2"; mgi_id "MGI:3644645"; tag "inferred_transcript_model"; tag "RNA_Seq_supported_only"; havana_gene "OTTMUSG00000034579.1"; havana_transcript "OTTMUST00000175423.1";
chr6	HAVANA	start_codon	123830147	123830149	0	-	0	gene_id "ENSMUSG00000094672.3"; transcript_id "ENSMUST00000233622.2"; gene_type "protein_coding"; gene_name "Vmn2r25"; transcript_type "nonsense_mediated_decay"; transcript_name "Vmn2r25-203"; exon_number 1; exon_id "ENSMUSE00001080442.3"; level 2; protein_id "ENSMUSP00000156904.2"; mgi_id "MGI:3644645"; havana_gene "OTTMUSG00000034579.1"; havana_transcript "OTTMUST00000175424.1";
chr6	HAVANA	UTR	123830150	123830422	0	-	.	gene_id "ENSMUSG00000094672.3"; transcript_id "ENSMUST00000162046.3"; gene_type "protein_coding"; gene_name "Vmn2r25"; transcript_type "protein_coding"; transcript_name "Vmn2r25-201"; exon_number 1; exon_id "ENSMUSE00001080442.3"; level 2; protein_id "ENSMUSP00000124342.2"; transcript_support_level "1"; mgi_id "MGI:3644645"; tag "not_best_in_genome_evidence"; tag "basic"; tag "Ensembl_canonical"; tag "GENCODE_Primary"; tag "appris_principal_1"; tag "CCDS"; ccdsid "CCDS51903.1"; havana_gene "OTTMUSG00000034579.1"; havana_transcript "OTTMUST00000087727.1";
chr6	HAVANA	UTR	123830150	123830422	0	-	.	gene_id "ENSMUSG00000094672.3"; transcript_id "ENSMUST00000233160.2"; gene_type "protein_coding"; gene_name "Vmn2r25"; transcript_type "nonsense_mediated_decay"; transcript_name "Vmn2r25-202"; exon_number 1; exon_id "ENSMUSE00001080442.3"; level 2; protein_id "ENSMUSP00000156973.2"; mgi_id "MGI:3644645"; tag "inferred_transcript_model"; tag "RNA_Seq_supported_only"; havana_gene "OTTMUSG00000034579.1"; havana_transcript "OTTMUST00000175423.1";
chr6	HAVANA	UTR	123830150	123830422	0	-	.	gene_id "ENSMUSG00000094672.3"; transcript_id "ENSMUST00000233622.2"; gene_type "protein_coding"; gene_name "Vmn2r25"; transcript_type "nonsense_mediated_decay"; transcript_name "Vmn2r25-203"; exon_number 1; exon_id "ENSMUSE00001080442.3"; level 2; protein_id "ENSMUSP00000156904.2"; mgi_id "MGI:3644645"; havana_gene "OTTMUSG00000034579.1"; havana_transcript "OTTMUST00000175424.1";
chr6	HAVANA	exon	123909252	123910054	0	-	.	gene_id "ENSMUSG00000108198.2"; transcript_id "ENSMUST00000204775.2"; gene_type "unprocessed_pseudogene"; gene_name "Gm44823"; transcript_type "unprocessed_pseudogene"; transcript_name "Gm44823-201"; exon_number 2; exon_id "ENSMUSE00001364909.2"; level 2; transcript_support_level "NA"; mgi_id "MGI:5753399"; ont "PGO:0000005"; tag "basic"; tag "Ensembl_canonical"; tag "GENCODE_Primary"; havana_gene "OTTMUSG00000056581.1"; havana_transcript "OTTMUST00000139720.1";
chr6	HAVANA	gene	123909252	123916452	0	-	.	gene_id "ENSMUSG00000108198.2"; gene_type "unprocessed_pseudogene"; gene_name "Gm44823"; level 2; mgi_id "MGI:5753399"; tag "overlapping_locus"; havana_gene "OTTMUSG00000056581.1";
chr6	HAVANA	transcript	123909252	123916452	0	-	.	gene_id "ENSMUSG00000108198.2"; transcript_id "ENSMUST00000204775.2"; gene_type "unprocessed_pseudogene"; gene_name "Gm44823"; transcript_type "unprocessed_pseudogene"; transcript_name "Gm44823-201"; level 2; transcript_support_level "NA"; mgi_id "MGI:5753399"; ont "PGO:0000005"; tag "basic"; tag "Ensembl_canonical"; tag "GENCODE_Primary"; havana_gene "OTTMUSG00000056581.1"; havana_transcript "OTTMUST00000139720.1";
chr6	HAVANA	exon	123911385	123912686	0	-	.	gene_id "ENSMUSG00000121304.1"; transcript_id "ENSMUST00000176108.4"; gene_type "lncRNA"; gene_name "ENSMUSG00000121304"; transcript_type "lncRNA"; transcript_name "ENSMUST00000176108"; exon_number 8; exon_id "ENSMUSE00000956783.2"; level 2; transcript_support_level "1"; tag "basic"; tag "Ensembl_canonical"; tag "GENCODE_Primary"; havana_transcript "OTTMUST00000103961.1";
chr6	ENSEMBL_gcm37	exon	123911385	123912686	0.00396720685850864	-	.	gene_id "ENSMUSG00000121304.1"; transcript_id "ENSMUSG00000121304.1_tx_2"; exon_id "chr6_123911385_123912686_-"; exonnum "6"; txlen "2101";
chr6	HAVANA	gene	123911385	123959132	0	-	.	gene_id "ENSMUSG00000121304.1"; gene_type "lncRNA"; gene_name "ENSMUSG00000121304"; level 2; tag "overlaps_pseudogene";
chr6	HAVANA	transcript	123911385	123959132	0	-	.	gene_id "ENSMUSG00000121304.1"; transcript_id "ENSMUST00000176108.4"; gene_type "lncRNA"; gene_name "ENSMUSG00000121304"; transcript_type "lncRNA"; transcript_name "ENSMUST00000176108"; level 2; transcript_support_level "1"; tag "basic"; tag "Ensembl_canonical"; tag "GENCODE_Primary"; havana_transcript "OTTMUST00000103961.1";
chr6	HAVANA	exon	123916149	123916452	0	-	.	gene_id "ENSMUSG00000108198.2"; transcript_id "ENSMUST00000204775.2"; gene_type "unprocessed_pseudogene"; gene_name "Gm44823"; transcript_type "unprocessed_pseudogene"; transcript_name "Gm44823-201"; exon_number 1; exon_id "ENSMUSE00001370162.2"; level 2; transcript_support_level "NA"; mgi_id "MGI:5753399"; ont "PGO:0000005"; tag "basic"; tag "Ensembl_canonical"; tag "GENCODE_Primary"; havana_gene "OTTMUSG00000056581.1"; havana_transcript "OTTMUST00000139720.1";
chr6	HAVANA	exon	123934054	123934175	0	-	.	gene_id "ENSMUSG00000121304.1"; transcript_id "ENSMUST00000176108.4"; gene_type "lncRNA"; gene_name "ENSMUSG00000121304"; transcript_type "lncRNA"; transcript_name "ENSMUST00000176108"; exon_number 7; exon_id "ENSMUSE00000949160.2"; level 2; transcript_support_level "1"; tag "basic"; tag "Ensembl_canonical"; tag "GENCODE_Primary"; havana_transcript "OTTMUST00000103961.1";
chr6	ENSEMBL_gcm37	exon	123934054	123934175	0.00396720685850864	-	.	gene_id "ENSMUSG00000121304.1"; transcript_id "ENSMUSG00000121304.1_tx_2"; exon_id "chr6_123934054_123934175_-"; exonnum "5"; txlen "2101";
chr6	HAVANA	exon	123934538	123934672	0	-	.	gene_id "ENSMUSG00000093385.5"; transcript_id "ENSMUST00000203311.2"; gene_type "transcribed_unprocessed_pseudogene"; gene_name "A330044P14Rik"; transcript_type "transcribed_unprocessed_pseudogene"; transcript_name "A330044P14Rik-201"; exon_number 5; exon_id "ENSMUSE00001365120.2"; level 2; transcript_support_level "NA"; mgi_id "MGI:2441792"; ont "PGO:0000005"; ont "PGO:0000019"; tag "basic"; tag "Ensembl_canonical"; tag "GENCODE_Primary"; havana_gene "OTTMUSG00000040038.1"; havana_transcript "OTTMUST00000139721.1";
chr6	HAVANA	gene	123934538	123955000	0	-	.	gene_id "ENSMUSG00000093385.5"; gene_type "transcribed_unprocessed_pseudogene"; gene_name "A330044P14Rik"; level 2; mgi_id "MGI:2441792"; tag "overlapping_locus"; havana_gene "OTTMUSG00000040038.1";
chr6	HAVANA	transcript	123934538	123955000	0	-	.	gene_id "ENSMUSG00000093385.5"; transcript_id "ENSMUST00000203311.2"; gene_type "transcribed_unprocessed_pseudogene"; gene_name "A330044P14Rik"; transcript_type "transcribed_unprocessed_pseudogene"; transcript_name "A330044P14Rik-201"; level 2; transcript_support_level "NA"; mgi_id "MGI:2441792"; ont "PGO:0000005"; ont "PGO:0000019"; tag "basic"; tag "Ensembl_canonical"; tag "GENCODE_Primary"; havana_gene "OTTMUSG00000040038.1"; havana_transcript "OTTMUST00000139721.1";
chr6	HAVANA	exon	123934549	123934672	0	-	.	gene_id "ENSMUSG00000121304.1"; transcript_id "ENSMUST00000176108.4"; gene_type "lncRNA"; gene_name "ENSMUSG00000121304"; transcript_type "lncRNA"; transcript_name "ENSMUST00000176108"; exon_number 6; exon_id "ENSMUSE00001000124.2"; level 2; transcript_support_level "1"; tag "basic"; tag "Ensembl_canonical"; tag "GENCODE_Primary"; havana_transcript "OTTMUST00000103961.1";
chr6	ENSEMBL_gcm37	exon	123934549	123934672	0.00396720685850864	-	.	gene_id "ENSMUSG00000121304.1"; transcript_id "ENSMUSG00000121304.1_tx_2"; exon_id "chr6_123934549_123934672_-"; exonnum "4"; txlen "2101";
chr6	HAVANA	exon	123936802	123937026	0	-	.	gene_id "ENSMUSG00000121304.1"; transcript_id "ENSMUST00000176108.4"; gene_type "lncRNA"; gene_name "ENSMUSG00000121304"; transcript_type "lncRNA"; transcript_name "ENSMUST00000176108"; exon_number 5; exon_id "ENSMUSE00001751017.2"; level 2; transcript_support_level "1"; tag "basic"; tag "Ensembl_canonical"; tag "GENCODE_Primary"; havana_transcript "OTTMUST00000103961.1";
chr6	HAVANA	exon	123936802	123937026	0	-	.	gene_id "ENSMUSG00000093385.5"; transcript_id "ENSMUST00000203311.2"; gene_type "transcribed_unprocessed_pseudogene"; gene_name "A330044P14Rik"; transcript_type "transcribed_unprocessed_pseudogene"; transcript_name "A330044P14Rik-201"; exon_number 4; exon_id "ENSMUSE00000971940.2"; level 2; transcript_support_level "NA"; mgi_id "MGI:2441792"; ont "PGO:0000005"; ont "PGO:0000019"; tag "basic"; tag "Ensembl_canonical"; tag "GENCODE_Primary"; havana_gene "OTTMUSG00000040038.1"; havana_transcript "OTTMUST00000139721.1";
chr6	ENSEMBL_gcm37	exon	123936802	123937026	0.00396720685850864	-	.	gene_id "ENSMUSG00000121304.1"; transcript_id "ENSMUSG00000121304.1_tx_2"; exon_id "chr6_123936802_123937026_-"; exonnum "3"; txlen "2101";
chr6	HAVANA	exon	123940592	123940951	0	-	.	gene_id "ENSMUSG00000121304.1"; transcript_id "ENSMUST00000176108.4"; gene_type "lncRNA"; gene_name "ENSMUSG00000121304"; transcript_type "lncRNA"; transcript_name "ENSMUST00000176108"; exon_number 4; exon_id "ENSMUSE00000960400.2"; level 2; transcript_support_level "1"; tag "basic"; tag "Ensembl_canonical"; tag "GENCODE_Primary"; havana_transcript "OTTMUST00000103961.1";
chr6	HAVANA	exon	123945814	123946620	0	-	.	gene_id "ENSMUSG00000093385.5"; transcript_id "ENSMUST00000203311.2"; gene_type "transcribed_unprocessed_pseudogene"; gene_name "A330044P14Rik"; transcript_type "transcribed_unprocessed_pseudogene"; transcript_name "A330044P14Rik-201"; exon_number 3; exon_id "ENSMUSE00001369961.2"; level 2; transcript_support_level "NA"; mgi_id "MGI:2441792"; ont "PGO:0000005"; ont "PGO:0000019"; tag "basic"; tag "Ensembl_canonical"; tag "GENCODE_Primary"; havana_gene "OTTMUSG00000040038.1"; havana_transcript "OTTMUST00000139721.1";
chr6	HAVANA	exon	123953280	123953577	0	-	.	gene_id "ENSMUSG00000121304.1"; transcript_id "ENSMUST00000176108.4"; gene_type "lncRNA"; gene_name "ENSMUSG00000121304"; transcript_type "lncRNA"; transcript_name "ENSMUST00000176108"; exon_number 3; exon_id "ENSMUSE00001751047.2"; level 2; transcript_support_level "1"; tag "basic"; tag "Ensembl_canonical"; tag "GENCODE_Primary"; havana_transcript "OTTMUST00000103961.1";
chr6	HAVANA	exon	123953280	123953577	0	-	.	gene_id "ENSMUSG00000093385.5"; transcript_id "ENSMUST00000203311.2"; gene_type "transcribed_unprocessed_pseudogene"; gene_name "A330044P14Rik"; transcript_type "transcribed_unprocessed_pseudogene"; transcript_name "A330044P14Rik-201"; exon_number 2; exon_id "ENSMUSE00001011726.2"; level 2; transcript_support_level "NA"; mgi_id "MGI:2441792"; ont "PGO:0000005"; ont "PGO:0000019"; tag "basic"; tag "Ensembl_canonical"; tag "GENCODE_Primary"; havana_gene "OTTMUSG00000040038.1"; havana_transcript "OTTMUST00000139721.1";
chr6	HAVANA	exon	123954783	123954949	0	-	.	gene_id "ENSMUSG00000121304.1"; transcript_id "ENSMUST00000176108.4"; gene_type "lncRNA"; gene_name "ENSMUSG00000121304"; transcript_type "lncRNA"; transcript_name "ENSMUST00000176108"; exon_number 2; exon_id "ENSMUSE00000956422.2"; level 2; transcript_support_level "1"; tag "basic"; tag "Ensembl_canonical"; tag "GENCODE_Primary"; havana_transcript "OTTMUST00000103961.1";
chr6	ENSEMBL_gcm37	exon	123954783	123954949	0.00396720685850864	-	.	gene_id "ENSMUSG00000121304.1"; transcript_id "ENSMUSG00000121304.1_tx_2"; exon_id "chr6_123954783_123954949_-"; exonnum "2"; txlen "2101";
chr6	HAVANA	exon	123954783	123955000	0	-	.	gene_id "ENSMUSG00000093385.5"; transcript_id "ENSMUST00000203311.2"; gene_type "transcribed_unprocessed_pseudogene"; gene_name "A330044P14Rik"; transcript_type "transcribed_unprocessed_pseudogene"; transcript_name "A330044P14Rik-201"; exon_number 1; exon_id "ENSMUSE00001368535.2"; level 2; transcript_support_level "NA"; mgi_id "MGI:2441792"; ont "PGO:0000005"; ont "PGO:0000019"; tag "basic"; tag "Ensembl_canonical"; tag "GENCODE_Primary"; havana_gene "OTTMUSG00000040038.1"; havana_transcript "OTTMUST00000139721.1";
chr6	HAVANA	exon	123959025	123959132	0	-	.	gene_id "ENSMUSG00000121304.1"; transcript_id "ENSMUST00000176108.4"; gene_type "lncRNA"; gene_name "ENSMUSG00000121304"; transcript_type "lncRNA"; transcript_name "ENSMUST00000176108"; exon_number 1; exon_id "ENSMUSE00000950971.2"; level 2; transcript_support_level "1"; tag "basic"; tag "Ensembl_canonical"; tag "GENCODE_Primary"; havana_transcript "OTTMUST00000103961.1";
chr6	sragcm37_ss	exon	123960614	123960774	0.00396720685850864	-	.	gene_id "ENSMUSG00000121304.1"; transcript_id "ENSMUSG00000121304.1_tx_2"; exon_id "chr6_123960614_123960774_-"; exonnum "1"; txlen "2101";
chr6	sragcm37_es	exon	124027556	124028046	0.0348904109884386	-	.	gene_id "sragcm37_gene_39799_1"; transcript_id "sragcm37_gene_39799_1_tx_1"; exon_id "chr6_124027556_124028046_-"; exonnum "5"; txlen "1262";
chr6	sragcm37_es	exon	124027556	124028046	0.0289716133000683	-	.	gene_id "sragcm37_gene_39799_1"; transcript_id "sragcm37_gene_39799_1_tx_2"; exon_id "chr6_124027556_124028046_-"; exonnum "6"; txlen "1419";
chr6	ENSEMBL	gene	124035498	124035573	0	-	.	gene_id "ENSMUSG00000089307.4"; gene_type "snoRNA"; gene_name "Gm24843"; level 3; mgi_id "MGI:5454620";
chr6	ENSEMBL	transcript	124035498	124035573	0	-	.	gene_id "ENSMUSG00000089307.4"; transcript_id "ENSMUST00000158682.4"; gene_type "snoRNA"; gene_name "Gm24843"; transcript_type "snoRNA"; transcript_name "Gm24843-201"; level 3; transcript_support_level "NA"; mgi_id "MGI:5454620"; tag "basic"; tag "Ensembl_canonical"; tag "GENCODE_Primary";
chr6	ENSEMBL	exon	124035498	124035573	0	-	.	gene_id "ENSMUSG00000089307.4"; transcript_id "ENSMUST00000158682.4"; gene_type "snoRNA"; gene_name "Gm24843"; transcript_type "snoRNA"; transcript_name "Gm24843-201"; exon_number 1; exon_id "ENSMUSE00000847817.4"; level 3; transcript_support_level "NA"; mgi_id "MGI:5454620"; tag "basic"; tag "Ensembl_canonical"; tag "GENCODE_Primary";
chr6	sragcm37_mid	exon	124038845	124039001	0.0289716133000683	-	.	gene_id "sragcm37_gene_39799_1"; transcript_id "sragcm37_gene_39799_1_tx_2"; exon_id "chr6_124038845_124039001_-"; exonnum "5"; txlen "1419";
chr6	HAVANA	gene	124058657	124059560	0	-	.	gene_id "ENSMUSG00000095544.2"; gene_type "unprocessed_pseudogene"; gene_name "Vmn2r-ps33"; level 2; mgi_id "MGI:3761515"; havana_gene "OTTMUSG00000040039.1";
chr6	HAVANA	transcript	124058657	124059560	0	-	.	gene_id "ENSMUSG00000095544.2"; transcript_id "ENSMUST00000175691.2"; gene_type "unprocessed_pseudogene"; gene_name "Vmn2r-ps33"; transcript_type "unprocessed_pseudogene"; transcript_name "Vmn2r-ps33-201"; level 2; transcript_support_level "NA"; mgi_id "MGI:3761515"; ont "PGO:0000005"; tag "basic"; tag "Ensembl_canonical"; tag "GENCODE_Primary"; havana_gene "OTTMUSG00000040039.1"; havana_transcript "OTTMUST00000103962.1";
chr6	HAVANA	exon	124058657	124059560	0	-	.	gene_id "ENSMUSG00000095544.2"; transcript_id "ENSMUST00000175691.2"; gene_type "unprocessed_pseudogene"; gene_name "Vmn2r-ps33"; transcript_type "unprocessed_pseudogene"; transcript_name "Vmn2r-ps33-201"; exon_number 1; exon_id "ENSMUSE00000989078.2"; level 2; transcript_support_level "NA"; mgi_id "MGI:3761515"; ont "PGO:0000005"; tag "basic"; tag "Ensembl_canonical"; tag "GENCODE_Primary"; havana_gene "OTTMUSG00000040039.1"; havana_transcript "OTTMUST00000103962.1";
chr6	sragcm37_mid	exon	124076007	124076130	0.0348904109884386	-	.	gene_id "sragcm37_gene_39799_1"; transcript_id "sragcm37_gene_39799_1_tx_1"; exon_id "chr6_124076007_124076130_-"; exonnum "4"; txlen "1262";
chr6	sragcm37_mid	exon	124076007	124076130	0.0289716133000683	-	.	gene_id "sragcm37_gene_39799_1"; transcript_id "sragcm37_gene_39799_1_tx_2"; exon_id "chr6_124076007_124076130_-"; exonnum "4"; txlen "1419";
chr6	sragcm37_mid	exon	124078572	124078796	0.0348904109884386	-	.	gene_id "sragcm37_gene_39799_1"; transcript_id "sragcm37_gene_39799_1_tx_1"; exon_id "chr6_124078572_124078796_-"; exonnum "3"; txlen "1262";
chr6	sragcm37_mid	exon	124078572	124078796	0.0289716133000683	-	.	gene_id "sragcm37_gene_39799_1"; transcript_id "sragcm37_gene_39799_1_tx_2"; exon_id "chr6_124078572_124078796_-"; exonnum "3"; txlen "1419";
chr6	sragcm37_mid	exon	124100193	124100353	0.0348904109884386	-	.	gene_id "sragcm37_gene_39799_1"; transcript_id "sragcm37_gene_39799_1_tx_1"; exon_id "chr6_124100193_124100353_-"; exonnum "2"; txlen "1262";
chr6	sragcm37_mid	exon	124100193	124100353	0.0289716133000683	-	.	gene_id "sragcm37_gene_39799_1"; transcript_id "sragcm37_gene_39799_1_tx_2"; exon_id "chr6_124100193_124100353_-"; exonnum "2"; txlen "1419";
chr6	sragcm37_ss	exon	124102260	124102520	0.0348904109884386	-	.	gene_id "sragcm37_gene_39799_1"; transcript_id "sragcm37_gene_39799_1_tx_1"; exon_id "chr6_124102260_124102520_-"; exonnum "1"; txlen "1262";
chr6	sragcm37_ss	exon	124102260	124102520	0.0289716133000683	-	.	gene_id "sragcm37_gene_39799_1"; transcript_id "sragcm37_gene_39799_1_tx_2"; exon_id "chr6_124102260_124102520_-"; exonnum "1"; txlen "1419";
chr6	HAVANA	exon	124107876	124108573	0	-	.	gene_id "ENSMUSG00000121305.1"; transcript_id "ENSMUST00000236345.2"; gene_type "lncRNA"; gene_name "ENSMUSG00000121305"; transcript_type "lncRNA"; transcript_name "ENSMUST00000236345"; exon_number 4; exon_id "ENSMUSE00001455035.2"; level 2; tag "inferred_transcript_model"; tag "RNA_Seq_supported_only"; tag "basic"; havana_transcript "OTTMUST00000178365.1";
chr6	HAVANA	transcript	124107876	124125496	0	-	.	gene_id "ENSMUSG00000121305.1"; transcript_id "ENSMUST00000236345.2"; gene_type "lncRNA"; gene_name "ENSMUSG00000121305"; transcript_type "lncRNA"; transcript_name "ENSMUST00000236345"; level 2; tag "inferred_transcript_model"; tag "RNA_Seq_supported_only"; tag "basic"; havana_transcript "OTTMUST00000178365.1";
chr6	HAVANA	gene	124107876	124162865	0	-	.	gene_id "ENSMUSG00000121305.1"; gene_type "lncRNA"; gene_name "ENSMUSG00000121305"; level 2; tag "overlaps_pseudogene";
chr6	HAVANA	exon	124108252	124108573	0	-	.	gene_id "ENSMUSG00000121305.1"; transcript_id "ENSMUST00000236620.2"; gene_type "lncRNA"; gene_name "ENSMUSG00000121305"; transcript_type "lncRNA"; transcript_name "ENSMUST00000236620"; exon_number 7; exon_id "ENSMUSE00001454970.2"; level 2; tag "inferred_transcript_model"; tag "RNA_Seq_supported_only"; tag "basic"; tag "Ensembl_canonical"; tag "GENCODE_Primary"; havana_transcript "OTTMUST00000178366.1";
chr6	ENSEMBL_gcm37	exon	124108252	124108573	0.025461105684606	-	.	gene_id "ENSMUSG00000121305.1"; transcript_id "ENSMUSG00000121305.1_tx_1"; exon_id "chr6_124108252_124108573_-"; exonnum "7"; txlen "1408";
chr6	ENSEMBL_gcm37	exon	124108252	124108573	0.0172546336044437	-	.	gene_id "ENSMUSG00000121305.1"; transcript_id "ENSMUSG00000121305.1_tx_2"; exon_id "chr6_124108252_124108573_-"; exonnum "8"; txlen "1552";
chr6	ENSEMBL_gcm37	exon	124108252	124108573	0.00547098138677484	-	.	gene_id "ENSMUSG00000121305.1"; transcript_id "ENSMUSG00000121305.1_tx_3"; exon_id "chr6_124108252_124108573_-"; exonnum "6"; txlen "1292";
chr6	ENSEMBL_gcm37	exon	124108252	124108573	0.00547098138677484	-	.	gene_id "ENSMUSG00000121305.1"; transcript_id "ENSMUSG00000121305.1_tx_4"; exon_id "chr6_124108252_124108573_-"; exonnum "7"; txlen "1436";
chr6	HAVANA	transcript	124108252	124162865	0	-	.	gene_id "ENSMUSG00000121305.1"; transcript_id "ENSMUST00000236620.2"; gene_type "lncRNA"; gene_name "ENSMUSG00000121305"; transcript_type "lncRNA"; transcript_name "ENSMUST00000236620"; level 2; tag "inferred_transcript_model"; tag "RNA_Seq_supported_only"; tag "basic"; tag "Ensembl_canonical"; tag "GENCODE_Primary"; havana_transcript "OTTMUST00000178366.1";
chr6	HAVANA	exon	124115692	124116595	0	-	.	gene_id "ENSMUSG00000107718.4"; transcript_id "ENSMUST00000204750.3"; gene_type "transcribed_unprocessed_pseudogene"; gene_name "Vmn2r-ps34"; transcript_type "transcribed_unprocessed_pseudogene"; transcript_name "Vmn2r-ps34-201"; exon_number 6; exon_id "ENSMUSE00000992486.2"; level 2; transcript_support_level "NA"; mgi_id "MGI:3761516"; ont "PGO:0000005"; ont "PGO:0000019"; tag "basic"; tag "Ensembl_canonical"; tag "GENCODE_Primary"; havana_gene "OTTMUSG00000072401.1"; havana_transcript "OTTMUST00000139847.1";
chr6	HAVANA	gene	124115692	124150105	0	-	.	gene_id "ENSMUSG00000107718.4"; gene_type "transcribed_unprocessed_pseudogene"; gene_name "Vmn2r-ps34"; level 2; mgi_id "MGI:3761516"; havana_gene "OTTMUSG00000072401.1";
chr6	HAVANA	transcript	124115692	124150105	0	-	.	gene_id "ENSMUSG00000107718.4"; transcript_id "ENSMUST00000204750.3"; gene_type "transcribed_unprocessed_pseudogene"; gene_name "Vmn2r-ps34"; transcript_type "transcribed_unprocessed_pseudogene"; transcript_name "Vmn2r-ps34-201"; level 2; transcript_support_level "NA"; mgi_id "MGI:3761516"; ont "PGO:0000005"; ont "PGO:0000019"; tag "basic"; tag "Ensembl_canonical"; tag "GENCODE_Primary"; havana_gene "OTTMUSG00000072401.1"; havana_transcript "OTTMUST00000139847.1";
chr6	HAVANA	exon	124122672	124122795	0	-	.	gene_id "ENSMUSG00000121305.1"; transcript_id "ENSMUST00000236345.2"; gene_type "lncRNA"; gene_name "ENSMUSG00000121305"; transcript_type "lncRNA"; transcript_name "ENSMUST00000236345"; exon_number 3; exon_id "ENSMUSE00001751259.1"; level 2; tag "inferred_transcript_model"; tag "RNA_Seq_supported_only"; tag "basic"; havana_transcript "OTTMUST00000178365.1";
chr6	HAVANA	exon	124122672	124122795	0	-	.	gene_id "ENSMUSG00000121305.1"; transcript_id "ENSMUST00000236620.2"; gene_type "lncRNA"; gene_name "ENSMUSG00000121305"; transcript_type "lncRNA"; transcript_name "ENSMUST00000236620"; exon_number 6; exon_id "ENSMUSE00001751259.1"; level 2; tag "inferred_transcript_model"; tag "RNA_Seq_supported_only"; tag "basic"; tag "Ensembl_canonical"; tag "GENCODE_Primary"; havana_transcript "OTTMUST00000178366.1";
chr6	HAVANA	exon	124122672	124122795	0	-	.	gene_id "ENSMUSG00000107718.4"; transcript_id "ENSMUST00000204750.3"; gene_type "transcribed_unprocessed_pseudogene"; gene_name "Vmn2r-ps34"; transcript_type "transcribed_unprocessed_pseudogene"; transcript_name "Vmn2r-ps34-201"; exon_number 5; exon_id "ENSMUSE00001370108.2"; level 2; transcript_support_level "NA"; mgi_id "MGI:3761516"; ont "PGO:0000005"; ont "PGO:0000019"; tag "basic"; tag "Ensembl_canonical"; tag "GENCODE_Primary"; havana_gene "OTTMUSG00000072401.1"; havana_transcript "OTTMUST00000139847.1";
chr6	ENSEMBL_gcm37	exon	124122672	124122795	0.025461105684606	-	.	gene_id "ENSMUSG00000121305.1"; transcript_id "ENSMUSG00000121305.1_tx_1"; exon_id "chr6_124122672_124122795_-"; exonnum "6"; txlen "1408";
chr6	ENSEMBL_gcm37	exon	124122672	124122795	0.0172546336044437	-	.	gene_id "ENSMUSG00000121305.1"; transcript_id "ENSMUSG00000121305.1_tx_2"; exon_id "chr6_124122672_124122795_-"; exonnum "7"; txlen "1552";
chr6	ENSEMBL_gcm37	exon	124122672	124122795	0.00547098138677484	-	.	gene_id "ENSMUSG00000121305.1"; transcript_id "ENSMUSG00000121305.1_tx_3"; exon_id "chr6_124122672_124122795_-"; exonnum "5"; txlen "1292";
chr6	ENSEMBL_gcm37	exon	124122672	124122795	0.00547098138677484	-	.	gene_id "ENSMUSG00000121305.1"; transcript_id "ENSMUSG00000121305.1_tx_4"; exon_id "chr6_124122672_124122795_-"; exonnum "6"; txlen "1436";
chr6	HAVANA	exon	124123190	124123333	0	-	.	gene_id "ENSMUSG00000121305.1"; transcript_id "ENSMUST00000236345.2"; gene_type "lncRNA"; gene_name "ENSMUSG00000121305"; transcript_type "lncRNA"; transcript_name "ENSMUST00000236345"; exon_number 2; exon_id "ENSMUSE00001457371.2"; level 2; tag "inferred_transcript_model"; tag "RNA_Seq_supported_only"; tag "basic"; havana_transcript "OTTMUST00000178365.1";
chr6	ENSEMBL_gcm37	exon	124123190	124123333	0.0172546336044437	-	.	gene_id "ENSMUSG00000121305.1"; transcript_id "ENSMUSG00000121305.1_tx_2"; exon_id "chr6_124123190_124123333_-"; exonnum "6"; txlen "1552";
chr6	ENSEMBL_gcm37	exon	124123190	124123333	0.00547098138677484	-	.	gene_id "ENSMUSG00000121305.1"; transcript_id "ENSMUSG00000121305.1_tx_4"; exon_id "chr6_124123190_124123333_-"; exonnum "5"; txlen "1436";
chr6	HAVANA	exon	124125340	124125496	0	-	.	gene_id "ENSMUSG00000121305.1"; transcript_id "ENSMUST00000236345.2"; gene_type "lncRNA"; gene_name "ENSMUSG00000121305"; transcript_type "lncRNA"; transcript_name "ENSMUST00000236345"; exon_number 1; exon_id "ENSMUSE00001462626.2"; level 2; tag "inferred_transcript_model"; tag "RNA_Seq_supported_only"; tag "basic"; havana_transcript "OTTMUST00000178365.1";
chr6	HAVANA	exon	124125340	124125564	0	-	.	gene_id "ENSMUSG00000121305.1"; transcript_id "ENSMUST00000236620.2"; gene_type "lncRNA"; gene_name "ENSMUSG00000121305"; transcript_type "lncRNA"; transcript_name "ENSMUST00000236620"; exon_number 5; exon_id "ENSMUSE00001751255.1"; level 2; tag "inferred_transcript_model"; tag "RNA_Seq_supported_only"; tag "basic"; tag "Ensembl_canonical"; tag "GENCODE_Primary"; havana_transcript "OTTMUST00000178366.1";
chr6	HAVANA	exon	124125340	124125564	0	-	.	gene_id "ENSMUSG00000107718.4"; transcript_id "ENSMUST00000204750.3"; gene_type "transcribed_unprocessed_pseudogene"; gene_name "Vmn2r-ps34"; transcript_type "transcribed_unprocessed_pseudogene"; transcript_name "Vmn2r-ps34-201"; exon_number 4; exon_id "ENSMUSE00001368288.2"; level 2; transcript_support_level "NA"; mgi_id "MGI:3761516"; ont "PGO:0000005"; ont "PGO:0000019"; tag "basic"; tag "Ensembl_canonical"; tag "GENCODE_Primary"; havana_gene "OTTMUSG00000072401.1"; havana_transcript "OTTMUST00000139847.1";
chr6	ENSEMBL_gcm37	exon	124125340	124125564	0.025461105684606	-	.	gene_id "ENSMUSG00000121305.1"; transcript_id "ENSMUSG00000121305.1_tx_1"; exon_id "chr6_124125340_124125564_-"; exonnum "5"; txlen "1408";
chr6	ENSEMBL_gcm37	exon	124125340	124125564	0.0172546336044437	-	.	gene_id "ENSMUSG00000121305.1"; transcript_id "ENSMUSG00000121305.1_tx_2"; exon_id "chr6_124125340_124125564_-"; exonnum "5"; txlen "1552";
chr6	ENSEMBL_gcm37	exon	124125340	124125564	0.00547098138677484	-	.	gene_id "ENSMUSG00000121305.1"; transcript_id "ENSMUSG00000121305.1_tx_3"; exon_id "chr6_124125340_124125564_-"; exonnum "4"; txlen "1292";
chr6	ENSEMBL_gcm37	exon	124125340	124125564	0.00547098138677484	-	.	gene_id "ENSMUSG00000121305.1"; transcript_id "ENSMUSG00000121305.1_tx_4"; exon_id "chr6_124125340_124125564_-"; exonnum "4"; txlen "1436";
chr6	HAVANA	exon	124141873	124142679	0	-	.	gene_id "ENSMUSG00000107718.4"; transcript_id "ENSMUST00000204750.3"; gene_type "transcribed_unprocessed_pseudogene"; gene_name "Vmn2r-ps34"; transcript_type "transcribed_unprocessed_pseudogene"; transcript_name "Vmn2r-ps34-201"; exon_number 3; exon_id "ENSMUSE00001368420.2"; level 2; transcript_support_level "NA"; mgi_id "MGI:3761516"; ont "PGO:0000005"; ont "PGO:0000019"; tag "basic"; tag "Ensembl_canonical"; tag "GENCODE_Primary"; havana_gene "OTTMUSG00000072401.1"; havana_transcript "OTTMUST00000139847.1";
chr6	HAVANA	exon	124148479	124148778	0	-	.	gene_id "ENSMUSG00000121305.1"; transcript_id "ENSMUST00000236620.2"; gene_type "lncRNA"; gene_name "ENSMUSG00000121305"; transcript_type "lncRNA"; transcript_name "ENSMUST00000236620"; exon_number 4; exon_id "ENSMUSE00001751252.1"; level 2; tag "inferred_transcript_model"; tag "RNA_Seq_supported_only"; tag "basic"; tag "Ensembl_canonical"; tag "GENCODE_Primary"; havana_transcript "OTTMUST00000178366.1";
chr6	HAVANA	exon	124148479	124148778	0	-	.	gene_id "ENSMUSG00000107718.4"; transcript_id "ENSMUST00000204750.3"; gene_type "transcribed_unprocessed_pseudogene"; gene_name "Vmn2r-ps34"; transcript_type "transcribed_unprocessed_pseudogene"; transcript_name "Vmn2r-ps34-201"; exon_number 2; exon_id "ENSMUSE00001366941.2"; level 2; transcript_support_level "NA"; mgi_id "MGI:3761516"; ont "PGO:0000005"; ont "PGO:0000019"; tag "basic"; tag "Ensembl_canonical"; tag "GENCODE_Primary"; havana_gene "OTTMUSG00000072401.1"; havana_transcript "OTTMUST00000139847.1";
chr6	ENSEMBL_gcm37	exon	124148479	124148778	0.025461105684606	-	.	gene_id "ENSMUSG00000121305.1"; transcript_id "ENSMUSG00000121305.1_tx_1"; exon_id "chr6_124148479_124148778_-"; exonnum "4"; txlen "1408";
chr6	ENSEMBL_gcm37	exon	124148479	124148778	0.0172546336044437	-	.	gene_id "ENSMUSG00000121305.1"; transcript_id "ENSMUSG00000121305.1_tx_2"; exon_id "chr6_124148479_124148778_-"; exonnum "4"; txlen "1552";
chr6	ENSEMBL_gcm37	exon	124148479	124148778	0.00547098138677484	-	.	gene_id "ENSMUSG00000121305.1"; transcript_id "ENSMUSG00000121305.1_tx_3"; exon_id "chr6_124148479_124148778_-"; exonnum "3"; txlen "1292";
chr6	ENSEMBL_gcm37	exon	124148479	124148778	0.00547098138677484	-	.	gene_id "ENSMUSG00000121305.1"; transcript_id "ENSMUSG00000121305.1_tx_4"; exon_id "chr6_124148479_124148778_-"; exonnum "3"; txlen "1436";
chr6	HAVANA	exon	124149891	124150054	0	-	.	gene_id "ENSMUSG00000121305.1"; transcript_id "ENSMUST00000236620.2"; gene_type "lncRNA"; gene_name "ENSMUSG00000121305"; transcript_type "lncRNA"; transcript_name "ENSMUST00000236620"; exon_number 3; exon_id "ENSMUSE00001461840.2"; level 2; tag "inferred_transcript_model"; tag "RNA_Seq_supported_only"; tag "basic"; tag "Ensembl_canonical"; tag "GENCODE_Primary"; havana_transcript "OTTMUST00000178366.1";
chr6	ENSEMBL_gcm37	exon	124149891	124150054	0.025461105684606	-	.	gene_id "ENSMUSG00000121305.1"; transcript_id "ENSMUSG00000121305.1_tx_1"; exon_id "chr6_124149891_124150054_-"; exonnum "3"; txlen "1408";
chr6	ENSEMBL_gcm37	exon	124149891	124150054	0.0172546336044437	-	.	gene_id "ENSMUSG00000121305.1"; transcript_id "ENSMUSG00000121305.1_tx_2"; exon_id "chr6_124149891_124150054_-"; exonnum "3"; txlen "1552";
chr6	ENSEMBL_gcm37	exon	124149891	124150054	0.00547098138677484	-	.	gene_id "ENSMUSG00000121305.1"; transcript_id "ENSMUSG00000121305.1_tx_3"; exon_id "chr6_124149891_124150054_-"; exonnum "2"; txlen "1292";
chr6	ENSEMBL_gcm37	exon	124149891	124150054	0.00547098138677484	-	.	gene_id "ENSMUSG00000121305.1"; transcript_id "ENSMUSG00000121305.1_tx_4"; exon_id "chr6_124149891_124150054_-"; exonnum "2"; txlen "1436";
chr6	HAVANA	exon	124149891	124150105	0	-	.	gene_id "ENSMUSG00000107718.4"; transcript_id "ENSMUST00000204750.3"; gene_type "transcribed_unprocessed_pseudogene"; gene_name "Vmn2r-ps34"; transcript_type "transcribed_unprocessed_pseudogene"; transcript_name "Vmn2r-ps34-201"; exon_number 1; exon_id "ENSMUSE00001367551.2"; level 2; transcript_support_level "NA"; mgi_id "MGI:3761516"; ont "PGO:0000005"; ont "PGO:0000019"; tag "basic"; tag "Ensembl_canonical"; tag "GENCODE_Primary"; havana_gene "OTTMUSG00000072401.1"; havana_transcript "OTTMUST00000139847.1";
chr6	HAVANA	exon	124158654	124158769	0	-	.	gene_id "ENSMUSG00000121305.1"; transcript_id "ENSMUST00000236620.2"; gene_type "lncRNA"; gene_name "ENSMUSG00000121305"; transcript_type "lncRNA"; transcript_name "ENSMUST00000236620"; exon_number 2; exon_id "ENSMUSE00001457069.2"; level 2; tag "inferred_transcript_model"; tag "RNA_Seq_supported_only"; tag "basic"; tag "Ensembl_canonical"; tag "GENCODE_Primary"; havana_transcript "OTTMUST00000178366.1";
chr6	ENSEMBL_gcm37	exon	124158654	124158769	0.025461105684606	-	.	gene_id "ENSMUSG00000121305.1"; transcript_id "ENSMUSG00000121305.1_tx_1"; exon_id "chr6_124158654_124158769_-"; exonnum "2"; txlen "1408";
chr6	ENSEMBL_gcm37	exon	124158654	124158769	0.0172546336044437	-	.	gene_id "ENSMUSG00000121305.1"; transcript_id "ENSMUSG00000121305.1_tx_2"; exon_id "chr6_124158654_124158769_-"; exonnum "2"; txlen "1552";
chr6	HAVANA	exon	124162749	124162865	0	-	.	gene_id "ENSMUSG00000121305.1"; transcript_id "ENSMUST00000236620.2"; gene_type "lncRNA"; gene_name "ENSMUSG00000121305"; transcript_type "lncRNA"; transcript_name "ENSMUST00000236620"; exon_number 1; exon_id "ENSMUSE00001462863.2"; level 2; tag "inferred_transcript_model"; tag "RNA_Seq_supported_only"; tag "basic"; tag "Ensembl_canonical"; tag "GENCODE_Primary"; havana_transcript "OTTMUST00000178366.1";
chr6	sragcm37_mid	exon	124162749	124162905	0.025461105684606	-	.	gene_id "ENSMUSG00000121305.1"; transcript_id "ENSMUSG00000121305.1_tx_1"; exon_id "chr6_124162749_124162905_-"; exonnum "1"; txlen "1408";
chr6	sragcm37_mid	exon	124162749	124162905	0.0172546336044437	-	.	gene_id "ENSMUSG00000121305.1"; transcript_id "ENSMUSG00000121305.1_tx_2"; exon_id "chr6_124162749_124162905_-"; exonnum "1"; txlen "1552";
chr6	sragcm37_mid	exon	124162749	124162905	0.00547098138677484	-	.	gene_id "ENSMUSG00000121305.1"; transcript_id "ENSMUSG00000121305.1_tx_3"; exon_id "chr6_124162749_124162905_-"; exonnum "1"; txlen "1292";
chr6	sragcm37_mid	exon	124162749	124162905	0.00547098138677484	-	.	gene_id "ENSMUSG00000121305.1"; transcript_id "ENSMUSG00000121305.1_tx_4"; exon_id "chr6_124162749_124162905_-"; exonnum "1"; txlen "1436";
chr6	HAVANA	UTR	124166715	124167673	0	-	.	gene_id "ENSMUSG00000072778.4"; transcript_id "ENSMUST00000233936.2"; gene_type "protein_coding"; gene_name "Vmn2r27"; transcript_type "protein_coding"; transcript_name "Vmn2r27-202"; exon_number 6; exon_id "ENSMUSE00001450510.2"; level 2; protein_id "ENSMUSP00000156733.2"; mgi_id "MGI:3761517"; tag "RNA_Seq_supported_only"; tag "inferred_transcript_model"; tag "basic"; havana_gene "OTTMUSG00000040041.1"; havana_transcript "OTTMUST00000175430.1";
chr6	HAVANA	exon	124166715	124167807	0	-	.	gene_id "ENSMUSG00000072778.4"; transcript_id "ENSMUST00000233936.2"; gene_type "protein_coding"; gene_name "Vmn2r27"; transcript_type "protein_coding"; transcript_name "Vmn2r27-202"; exon_number 6; exon_id "ENSMUSE00001450510.2"; level 2; protein_id "ENSMUSP00000156733.2"; mgi_id "MGI:3761517"; tag "RNA_Seq_supported_only"; tag "inferred_transcript_model"; tag "basic"; havana_gene "OTTMUSG00000040041.1"; havana_transcript "OTTMUST00000175430.1";
chr6	ENSEMBL_gcm37	exon	124166715	124167807	0.0513430560912716	-	.	gene_id "ENSMUSG00000072778.4"; transcript_id "ENSMUSG00000072778.4_tx_1"; exon_id "chr6_124166715_124167807_-"; exonnum "3"; txlen "1353";
chr6	ENSEMBL_gcm37	exon	124166715	124167807	0.00631267083089405	-	.	gene_id "ENSMUSG00000072778.4"; transcript_id "ENSMUSG00000072778.4_tx_15"; exon_id "chr6_124166715_124167807_-"; exonnum "6"; txlen "1793";
chr6	ENSEMBL_gcm37	exon	124166715	124167807	0.00436667878553245	-	.	gene_id "ENSMUSG00000072778.4"; transcript_id "ENSMUSG00000072778.4_tx_19"; exon_id "chr6_124166715_124167807_-"; exonnum "4"; txlen "1549";
chr6	ENSEMBL_gcm37	exon	124166715	124167807	0.00315633541544702	-	.	gene_id "ENSMUSG00000072778.4"; transcript_id "ENSMUSG00000072778.4_tx_23"; exon_id "chr6_124166715_124167807_-"; exonnum "4"; txlen "1749";
chr6	ENSEMBL_gcm37	exon	124166715	124167807	0.00231464597132782	-	.	gene_id "ENSMUSG00000072778.4"; transcript_id "ENSMUSG00000072778.4_tx_28"; exon_id "chr6_124166715_124167807_-"; exonnum "6"; txlen "2007";
chr6	ENSEMBL_gcm37	exon	124166715	124167807	0.0113628074956093	-	.	gene_id "ENSMUSG00000072778.4"; transcript_id "ENSMUSG00000072778.4_tx_7"; exon_id "chr6_124166715_124167807_-"; exonnum "5"; txlen "1709";
chr6	ENSEMBL_gcm37	exon	124166715	124167807	0.00940214306978965	-	.	gene_id "ENSMUSG00000072778.4"; transcript_id "ENSMUSG00000072778.4_tx_9"; exon_id "chr6_124166715_124167807_-"; exonnum "7"; txlen "2041";
chr6	HAVANA	gene	124166715	124208815	0	-	.	gene_id "ENSMUSG00000072778.4"; gene_type "protein_coding"; gene_name "Vmn2r27"; level 2; mgi_id "MGI:3761517"; havana_gene "OTTMUSG00000040041.1";
chr6	HAVANA	transcript	124166715	124208815	0	-	.	gene_id "ENSMUSG00000072778.4"; transcript_id "ENSMUST00000233936.2"; gene_type "protein_coding"; gene_name "Vmn2r27"; transcript_type "protein_coding"; transcript_name "Vmn2r27-202"; level 2; protein_id "ENSMUSP00000156733.2"; mgi_id "MGI:3761517"; tag "RNA_Seq_supported_only"; tag "inferred_transcript_model"; tag "basic"; havana_gene "OTTMUSG00000040041.1"; havana_transcript "OTTMUST00000175430.1";
chr6	HAVANA	UTR	124167616	124168557	0	-	.	gene_id "ENSMUSG00000072778.4"; transcript_id "ENSMUST00000100968.4"; gene_type "protein_coding"; gene_name "Vmn2r27"; transcript_type "protein_coding"; transcript_name "Vmn2r27-201"; exon_number 6; exon_id "ENSMUSE00000906137.3"; level 2; protein_id "ENSMUSP00000098528.3"; transcript_support_level "5"; mgi_id "MGI:3761517"; tag "not_best_in_genome_evidence"; tag "basic"; tag "Ensembl_canonical"; tag "GENCODE_Primary"; tag "appris_principal_1"; tag "CCDS"; ccdsid "CCDS51904.1"; havana_gene "OTTMUSG00000040041.1"; havana_transcript "OTTMUST00000103964.1";
chr6	HAVANA	exon	124167616	124169459	0	-	.	gene_id "ENSMUSG00000072778.4"; transcript_id "ENSMUST00000100968.4"; gene_type "protein_coding"; gene_name "Vmn2r27"; transcript_type "protein_coding"; transcript_name "Vmn2r27-201"; exon_number 6; exon_id "ENSMUSE00000906137.3"; level 2; protein_id "ENSMUSP00000098528.3"; transcript_support_level "5"; mgi_id "MGI:3761517"; tag "not_best_in_genome_evidence"; tag "basic"; tag "Ensembl_canonical"; tag "GENCODE_Primary"; tag "appris_principal_1"; tag "CCDS"; ccdsid "CCDS51904.1"; havana_gene "OTTMUSG00000040041.1"; havana_transcript "OTTMUST00000103964.1";
chr6	ENSEMBL_gcm37	exon	124167616	124169459	0.00841689444119206	-	.	gene_id "ENSMUSG00000072778.4"; transcript_id "ENSMUSG00000072778.4_tx_12"; exon_id "chr6_124167616_124169459_-"; exonnum "3"; txlen "2104";
chr6	ENSEMBL_gcm37	exon	124167616	124169459	0.00841689444119206	-	.	gene_id "ENSMUSG00000072778.4"; transcript_id "ENSMUSG00000072778.4_tx_13"; exon_id "chr6_124167616_124169459_-"; exonnum "5"; txlen "2460";
chr6	ENSEMBL_gcm37	exon	124167616	124169459	0.00653656690412897	-	.	gene_id "ENSMUSG00000072778.4"; transcript_id "ENSMUSG00000072778.4_tx_14"; exon_id "chr6_124167616_124169459_-"; exonnum "7"; txlen "2792";
chr6	ENSEMBL_gcm37	exon	124167616	124169459	0.00631267083089405	-	.	gene_id "ENSMUSG00000072778.4"; transcript_id "ENSMUSG00000072778.4_tx_17"; exon_id "chr6_124167616_124169459_-"; exonnum "6"; txlen "2544";
chr6	ENSEMBL_gcm37	exon	124167616	124169459	0.00436667878553245	-	.	gene_id "ENSMUSG00000072778.4"; transcript_id "ENSMUSG00000072778.4_tx_21"; exon_id "chr6_124167616_124169459_-"; exonnum "4"; txlen "2300";
chr6	ENSEMBL_gcm37	exon	124167616	124169459	0.00315633541544702	-	.	gene_id "ENSMUSG00000072778.4"; transcript_id "ENSMUSG00000072778.4_tx_25"; exon_id "chr6_124167616_124169459_-"; exonnum "4"; txlen "2500";
chr6	HAVANA	transcript	124167616	124208815	0	-	.	gene_id "ENSMUSG00000072778.4"; transcript_id "ENSMUST00000100968.4"; gene_type "protein_coding"; gene_name "Vmn2r27"; transcript_type "protein_coding"; transcript_name "Vmn2r27-201"; level 2; protein_id "ENSMUSP00000098528.3"; transcript_support_level "5"; mgi_id "MGI:3761517"; tag "not_best_in_genome_evidence"; tag "basic"; tag "Ensembl_canonical"; tag "GENCODE_Primary"; tag "appris_principal_1"; tag "CCDS"; ccdsid "CCDS51904.1"; havana_gene "OTTMUSG00000040041.1"; havana_transcript "OTTMUST00000103964.1";
chr6	HAVANA	stop_codon	124167671	124167673	0	-	0	gene_id "ENSMUSG00000072778.4"; transcript_id "ENSMUST00000233936.2"; gene_type "protein_coding"; gene_name "Vmn2r27"; transcript_type "protein_coding"; transcript_name "Vmn2r27-202"; exon_number 6; exon_id "ENSMUSE00001450510.2"; level 2; protein_id "ENSMUSP00000156733.2"; mgi_id "MGI:3761517"; tag "RNA_Seq_supported_only"; tag "inferred_transcript_model"; tag "basic"; havana_gene "OTTMUSG00000040041.1"; havana_transcript "OTTMUST00000175430.1";
chr6	HAVANA	CDS	124167674	124167807	0	-	2	gene_id "ENSMUSG00000072778.4"; transcript_id "ENSMUST00000233936.2"; gene_type "protein_coding"; gene_name "Vmn2r27"; transcript_type "protein_coding"; transcript_name "Vmn2r27-202"; exon_number 6; exon_id "ENSMUSE00001450510.2"; level 2; protein_id "ENSMUSP00000156733.2"; mgi_id "MGI:3761517"; tag "RNA_Seq_supported_only"; tag "inferred_transcript_model"; tag "basic"; havana_gene "OTTMUSG00000040041.1"; havana_transcript "OTTMUST00000175430.1";
chr6	HAVANA	stop_codon	124168555	124168557	0	-	0	gene_id "ENSMUSG00000072778.4"; transcript_id "ENSMUST00000100968.4"; gene_type "protein_coding"; gene_name "Vmn2r27"; transcript_type "protein_coding"; transcript_name "Vmn2r27-201"; exon_number 6; exon_id "ENSMUSE00000906137.3"; level 2; protein_id "ENSMUSP00000098528.3"; transcript_support_level "5"; mgi_id "MGI:3761517"; tag "not_best_in_genome_evidence"; tag "basic"; tag "Ensembl_canonical"; tag "GENCODE_Primary"; tag "appris_principal_1"; tag "CCDS"; ccdsid "CCDS51904.1"; havana_gene "OTTMUSG00000040041.1"; havana_transcript "OTTMUST00000103964.1";
chr6	HAVANA	CDS	124168558	124169459	0	-	2	gene_id "ENSMUSG00000072778.4"; transcript_id "ENSMUST00000100968.4"; gene_type "protein_coding"; gene_name "Vmn2r27"; transcript_type "protein_coding"; transcript_name "Vmn2r27-201"; exon_number 6; exon_id "ENSMUSE00000906137.3"; level 2; protein_id "ENSMUSP00000098528.3"; transcript_support_level "5"; mgi_id "MGI:3761517"; tag "not_best_in_genome_evidence"; tag "basic"; tag "Ensembl_canonical"; tag "GENCODE_Primary"; tag "appris_principal_1"; tag "CCDS"; ccdsid "CCDS51904.1"; havana_gene "OTTMUSG00000040041.1"; havana_transcript "OTTMUST00000103964.1";
chr6	sragcm37_es	exon	124169907	124170035	0.00940214306978965	-	.	gene_id "ENSMUSG00000072778.4"; transcript_id "ENSMUSG00000072778.4_tx_10"; exon_id "chr6_124169907_124170035_-"; exonnum "7"; txlen "1077";
chr6	sragcm37_es	exon	124169907	124170035	0.00631267083089405	-	.	gene_id "ENSMUSG00000072778.4"; transcript_id "ENSMUSG00000072778.4_tx_16"; exon_id "chr6_124169907_124170035_-"; exonnum "6"; txlen "829";
chr6	sragcm37_es	exon	124169907	124170035	0.00436667878553245	-	.	gene_id "ENSMUSG00000072778.4"; transcript_id "ENSMUSG00000072778.4_tx_20"; exon_id "chr6_124169907_124170035_-"; exonnum "4"; txlen "585";
chr6	sragcm37_es	exon	124169907	124170035	0.00315633541544702	-	.	gene_id "ENSMUSG00000072778.4"; transcript_id "ENSMUSG00000072778.4_tx_24"; exon_id "chr6_124169907_124170035_-"; exonnum "4"; txlen "785";
chr6	sragcm37_es	exon	124169907	124170035	0.00231464597132782	-	.	gene_id "ENSMUSG00000072778.4"; transcript_id "ENSMUSG00000072778.4_tx_29"; exon_id "chr6_124169907_124170035_-"; exonnum "6"; txlen "1043";
chr6	sragcm37_es	exon	124169907	124170035	0.0267104013659798	-	.	gene_id "ENSMUSG00000072778.4"; transcript_id "ENSMUSG00000072778.4_tx_4"; exon_id "chr6_124169907_124170035_-"; exonnum "4"; txlen "1285";
chr6	sragcm37_es	exon	124169907	124170035	0.0113628074956093	-	.	gene_id "ENSMUSG00000072778.4"; transcript_id "ENSMUSG00000072778.4_tx_8"; exon_id "chr6_124169907_124170035_-"; exonnum "5"; txlen "745";
chr6	HAVANA	exon	124174180	124174303	0	-	.	gene_id "ENSMUSG00000072778.4"; transcript_id "ENSMUST00000233936.2"; gene_type "protein_coding"; gene_name "Vmn2r27"; transcript_type "protein_coding"; transcript_name "Vmn2r27-202"; exon_number 5; exon_id "ENSMUSE00001074585.2"; level 2; protein_id "ENSMUSP00000156733.2"; mgi_id "MGI:3761517"; tag "RNA_Seq_supported_only"; tag "inferred_transcript_model"; tag "basic"; havana_gene "OTTMUSG00000040041.1"; havana_transcript "OTTMUST00000175430.1";
chr6	HAVANA	CDS	124174180	124174303	0	-	0	gene_id "ENSMUSG00000072778.4"; transcript_id "ENSMUST00000233936.2"; gene_type "protein_coding"; gene_name "Vmn2r27"; transcript_type "protein_coding"; transcript_name "Vmn2r27-202"; exon_number 5; exon_id "ENSMUSE00001074585.2"; level 2; protein_id "ENSMUSP00000156733.2"; mgi_id "MGI:3761517"; tag "RNA_Seq_supported_only"; tag "inferred_transcript_model"; tag "basic"; havana_gene "OTTMUSG00000040041.1"; havana_transcript "OTTMUST00000175430.1";
chr6	HAVANA	exon	124174180	124174303	0	-	.	gene_id "ENSMUSG00000072778.4"; transcript_id "ENSMUST00000100968.4"; gene_type "protein_coding"; gene_name "Vmn2r27"; transcript_type "protein_coding"; transcript_name "Vmn2r27-201"; exon_number 5; exon_id "ENSMUSE00001074585.2"; level 2; protein_id "ENSMUSP00000098528.3"; transcript_support_level "5"; mgi_id "MGI:3761517"; tag "not_best_in_genome_evidence"; tag "basic"; tag "Ensembl_canonical"; tag "GENCODE_Primary"; tag "appris_principal_1"; tag "CCDS"; ccdsid "CCDS51904.1"; havana_gene "OTTMUSG00000040041.1"; havana_transcript "OTTMUST00000103964.1";
chr6	HAVANA	CDS	124174180	124174303	0	-	0	gene_id "ENSMUSG00000072778.4"; transcript_id "ENSMUST00000100968.4"; gene_type "protein_coding"; gene_name "Vmn2r27"; transcript_type "protein_coding"; transcript_name "Vmn2r27-201"; exon_number 5; exon_id "ENSMUSE00001074585.2"; level 2; protein_id "ENSMUSP00000098528.3"; transcript_support_level "5"; mgi_id "MGI:3761517"; tag "not_best_in_genome_evidence"; tag "basic"; tag "Ensembl_canonical"; tag "GENCODE_Primary"; tag "appris_principal_1"; tag "CCDS"; ccdsid "CCDS51904.1"; havana_gene "OTTMUSG00000040041.1"; havana_transcript "OTTMUST00000103964.1";
chr6	ENSEMBL_gcm37	exon	124174180	124174303	0.0513430560912716	-	.	gene_id "ENSMUSG00000072778.4"; transcript_id "ENSMUSG00000072778.4_tx_1"; exon_id "chr6_124174180_124174303_-"; exonnum "2"; txlen "1353";
chr6	ENSEMBL_gcm37	exon	124174180	124174303	0.00940214306978965	-	.	gene_id "ENSMUSG00000072778.4"; transcript_id "ENSMUSG00000072778.4_tx_10"; exon_id "chr6_124174180_124174303_-"; exonnum "6"; txlen "1077";
chr6	ENSEMBL_gcm37	exon	124174180	124174303	0.00841689444119206	-	.	gene_id "ENSMUSG00000072778.4"; transcript_id "ENSMUSG00000072778.4_tx_12"; exon_id "chr6_124174180_124174303_-"; exonnum "2"; txlen "2104";
chr6	ENSEMBL_gcm37	exon	124174180	124174303	0.00841689444119206	-	.	gene_id "ENSMUSG00000072778.4"; transcript_id "ENSMUSG00000072778.4_tx_13"; exon_id "chr6_124174180_124174303_-"; exonnum "4"; txlen "2460";
chr6	ENSEMBL_gcm37	exon	124174180	124174303	0.00653656690412897	-	.	gene_id "ENSMUSG00000072778.4"; transcript_id "ENSMUSG00000072778.4_tx_14"; exon_id "chr6_124174180_124174303_-"; exonnum "6"; txlen "2792";
chr6	ENSEMBL_gcm37	exon	124174180	124174303	0.00631267083089405	-	.	gene_id "ENSMUSG00000072778.4"; transcript_id "ENSMUSG00000072778.4_tx_15"; exon_id "chr6_124174180_124174303_-"; exonnum "5"; txlen "1793";
chr6	ENSEMBL_gcm37	exon	124174180	124174303	0.00631267083089405	-	.	gene_id "ENSMUSG00000072778.4"; transcript_id "ENSMUSG00000072778.4_tx_16"; exon_id "chr6_124174180_124174303_-"; exonnum "5"; txlen "829";
chr6	ENSEMBL_gcm37	exon	124174180	124174303	0.00631267083089405	-	.	gene_id "ENSMUSG00000072778.4"; transcript_id "ENSMUSG00000072778.4_tx_17"; exon_id "chr6_124174180_124174303_-"; exonnum "5"; txlen "2544";
chr6	ENSEMBL_gcm37	exon	124174180	124174303	0.00436667878553245	-	.	gene_id "ENSMUSG00000072778.4"; transcript_id "ENSMUSG00000072778.4_tx_19"; exon_id "chr6_124174180_124174303_-"; exonnum "3"; txlen "1549";
chr6	ENSEMBL_gcm37	exon	124174180	124174303	0.00436667878553245	-	.	gene_id "ENSMUSG00000072778.4"; transcript_id "ENSMUSG00000072778.4_tx_20"; exon_id "chr6_124174180_124174303_-"; exonnum "3"; txlen "585";
chr6	ENSEMBL_gcm37	exon	124174180	124174303	0.00436667878553245	-	.	gene_id "ENSMUSG00000072778.4"; transcript_id "ENSMUSG00000072778.4_tx_21"; exon_id "chr6_124174180_124174303_-"; exonnum "3"; txlen "2300";
chr6	ENSEMBL_gcm37	exon	124174180	124174303	0.00315633541544702	-	.	gene_id "ENSMUSG00000072778.4"; transcript_id "ENSMUSG00000072778.4_tx_23"; exon_id "chr6_124174180_124174303_-"; exonnum "3"; txlen "1749";
chr6	ENSEMBL_gcm37	exon	124174180	124174303	0.00315633541544702	-	.	gene_id "ENSMUSG00000072778.4"; transcript_id "ENSMUSG00000072778.4_tx_24"; exon_id "chr6_124174180_124174303_-"; exonnum "3"; txlen "785";
chr6	ENSEMBL_gcm37	exon	124174180	124174303	0.00315633541544702	-	.	gene_id "ENSMUSG00000072778.4"; transcript_id "ENSMUSG00000072778.4_tx_25"; exon_id "chr6_124174180_124174303_-"; exonnum "3"; txlen "2500";
chr6	ENSEMBL_gcm37	exon	124174180	124174303	0.00231464597132782	-	.	gene_id "ENSMUSG00000072778.4"; transcript_id "ENSMUSG00000072778.4_tx_28"; exon_id "chr6_124174180_124174303_-"; exonnum "5"; txlen "2007";
chr6	ENSEMBL_gcm37	exon	124174180	124174303	0.00231464597132782	-	.	gene_id "ENSMUSG00000072778.4"; transcript_id "ENSMUSG00000072778.4_tx_29"; exon_id "chr6_124174180_124174303_-"; exonnum "5"; txlen "1043";
chr6	ENSEMBL_gcm37	exon	124174180	124174303	0.0267104013659798	-	.	gene_id "ENSMUSG00000072778.4"; transcript_id "ENSMUSG00000072778.4_tx_4"; exon_id "chr6_124174180_124174303_-"; exonnum "3"; txlen "1285";
chr6	ENSEMBL_gcm37	exon	124174180	124174303	0.0113628074956093	-	.	gene_id "ENSMUSG00000072778.4"; transcript_id "ENSMUSG00000072778.4_tx_7"; exon_id "chr6_124174180_124174303_-"; exonnum "4"; txlen "1709";
chr6	ENSEMBL_gcm37	exon	124174180	124174303	0.0113628074956093	-	.	gene_id "ENSMUSG00000072778.4"; transcript_id "ENSMUSG00000072778.4_tx_8"; exon_id "chr6_124174180_124174303_-"; exonnum "4"; txlen "745";
chr6	ENSEMBL_gcm37	exon	124174180	124174303	0.00940214306978965	-	.	gene_id "ENSMUSG00000072778.4"; transcript_id "ENSMUSG00000072778.4_tx_9"; exon_id "chr6_124174180_124174303_-"; exonnum "6"; txlen "2041";
chr6	HAVANA	exon	124177458	124177682	0	-	.	gene_id "ENSMUSG00000072778.4"; transcript_id "ENSMUST00000233936.2"; gene_type "protein_coding"; gene_name "Vmn2r27"; transcript_type "protein_coding"; transcript_name "Vmn2r27-202"; exon_number 4; exon_id "ENSMUSE00000907936.2"; level 2; protein_id "ENSMUSP00000156733.2"; mgi_id "MGI:3761517"; tag "RNA_Seq_supported_only"; tag "inferred_transcript_model"; tag "basic"; havana_gene "OTTMUSG00000040041.1"; havana_transcript "OTTMUST00000175430.1";
chr6	HAVANA	CDS	124177458	124177682	0	-	0	gene_id "ENSMUSG00000072778.4"; transcript_id "ENSMUST00000233936.2"; gene_type "protein_coding"; gene_name "Vmn2r27"; transcript_type "protein_coding"; transcript_name "Vmn2r27-202"; exon_number 4; exon_id "ENSMUSE00000907936.2"; level 2; protein_id "ENSMUSP00000156733.2"; mgi_id "MGI:3761517"; tag "RNA_Seq_supported_only"; tag "inferred_transcript_model"; tag "basic"; havana_gene "OTTMUSG00000040041.1"; havana_transcript "OTTMUST00000175430.1";
chr6	HAVANA	exon	124177458	124177682	0	-	.	gene_id "ENSMUSG00000072778.4"; transcript_id "ENSMUST00000100968.4"; gene_type "protein_coding"; gene_name "Vmn2r27"; transcript_type "protein_coding"; transcript_name "Vmn2r27-201"; exon_number 4; exon_id "ENSMUSE00000907936.2"; level 2; protein_id "ENSMUSP00000098528.3"; transcript_support_level "5"; mgi_id "MGI:3761517"; tag "not_best_in_genome_evidence"; tag "basic"; tag "Ensembl_canonical"; tag "GENCODE_Primary"; tag "appris_principal_1"; tag "CCDS"; ccdsid "CCDS51904.1"; havana_gene "OTTMUSG00000040041.1"; havana_transcript "OTTMUST00000103964.1";
chr6	HAVANA	CDS	124177458	124177682	0	-	0	gene_id "ENSMUSG00000072778.4"; transcript_id "ENSMUST00000100968.4"; gene_type "protein_coding"; gene_name "Vmn2r27"; transcript_type "protein_coding"; transcript_name "Vmn2r27-201"; exon_number 4; exon_id "ENSMUSE00000907936.2"; level 2; protein_id "ENSMUSP00000098528.3"; transcript_support_level "5"; mgi_id "MGI:3761517"; tag "not_best_in_genome_evidence"; tag "basic"; tag "Ensembl_canonical"; tag "GENCODE_Primary"; tag "appris_principal_1"; tag "CCDS"; ccdsid "CCDS51904.1"; havana_gene "OTTMUSG00000040041.1"; havana_transcript "OTTMUST00000103964.1";
chr6	ENSEMBL_gcm37	exon	124177458	124177682	0.00940214306978965	-	.	gene_id "ENSMUSG00000072778.4"; transcript_id "ENSMUSG00000072778.4_tx_10"; exon_id "chr6_124177458_124177682_-"; exonnum "5"; txlen "1077";
chr6	ENSEMBL_gcm37	exon	124177458	124177682	0.00841689444119206	-	.	gene_id "ENSMUSG00000072778.4"; transcript_id "ENSMUSG00000072778.4_tx_13"; exon_id "chr6_124177458_124177682_-"; exonnum "3"; txlen "2460";
chr6	ENSEMBL_gcm37	exon	124177458	124177682	0.00653656690412897	-	.	gene_id "ENSMUSG00000072778.4"; transcript_id "ENSMUSG00000072778.4_tx_14"; exon_id "chr6_124177458_124177682_-"; exonnum "5"; txlen "2792";
chr6	ENSEMBL_gcm37	exon	124177458	124177682	0.00631267083089405	-	.	gene_id "ENSMUSG00000072778.4"; transcript_id "ENSMUSG00000072778.4_tx_15"; exon_id "chr6_124177458_124177682_-"; exonnum "4"; txlen "1793";
chr6	ENSEMBL_gcm37	exon	124177458	124177682	0.00631267083089405	-	.	gene_id "ENSMUSG00000072778.4"; transcript_id "ENSMUSG00000072778.4_tx_16"; exon_id "chr6_124177458_124177682_-"; exonnum "4"; txlen "829";
chr6	ENSEMBL_gcm37	exon	124177458	124177682	0.00631267083089405	-	.	gene_id "ENSMUSG00000072778.4"; transcript_id "ENSMUSG00000072778.4_tx_17"; exon_id "chr6_124177458_124177682_-"; exonnum "4"; txlen "2544";
chr6	ENSEMBL_gcm37	exon	124177458	124177682	0.00436667878553245	-	.	gene_id "ENSMUSG00000072778.4"; transcript_id "ENSMUSG00000072778.4_tx_19"; exon_id "chr6_124177458_124177682_-"; exonnum "2"; txlen "1549";
chr6	ENSEMBL_gcm37	exon	124177458	124177682	0.00436667878553245	-	.	gene_id "ENSMUSG00000072778.4"; transcript_id "ENSMUSG00000072778.4_tx_20"; exon_id "chr6_124177458_124177682_-"; exonnum "2"; txlen "585";
chr6	ENSEMBL_gcm37	exon	124177458	124177682	0.00436667878553245	-	.	gene_id "ENSMUSG00000072778.4"; transcript_id "ENSMUSG00000072778.4_tx_21"; exon_id "chr6_124177458_124177682_-"; exonnum "2"; txlen "2300";
chr6	ENSEMBL_gcm37	exon	124177458	124177682	0.00315633541544702	-	.	gene_id "ENSMUSG00000072778.4"; transcript_id "ENSMUSG00000072778.4_tx_23"; exon_id "chr6_124177458_124177682_-"; exonnum "2"; txlen "1749";
chr6	ENSEMBL_gcm37	exon	124177458	124177682	0.00315633541544702	-	.	gene_id "ENSMUSG00000072778.4"; transcript_id "ENSMUSG00000072778.4_tx_24"; exon_id "chr6_124177458_124177682_-"; exonnum "2"; txlen "785";
chr6	ENSEMBL_gcm37	exon	124177458	124177682	0.00315633541544702	-	.	gene_id "ENSMUSG00000072778.4"; transcript_id "ENSMUSG00000072778.4_tx_25"; exon_id "chr6_124177458_124177682_-"; exonnum "2"; txlen "2500";
chr6	ENSEMBL_gcm37	exon	124177458	124177682	0.00231464597132782	-	.	gene_id "ENSMUSG00000072778.4"; transcript_id "ENSMUSG00000072778.4_tx_28"; exon_id "chr6_124177458_124177682_-"; exonnum "4"; txlen "2007";
chr6	ENSEMBL_gcm37	exon	124177458	124177682	0.00231464597132782	-	.	gene_id "ENSMUSG00000072778.4"; transcript_id "ENSMUSG00000072778.4_tx_29"; exon_id "chr6_124177458_124177682_-"; exonnum "4"; txlen "1043";
chr6	ENSEMBL_gcm37	exon	124177458	124177682	0.0267104013659798	-	.	gene_id "ENSMUSG00000072778.4"; transcript_id "ENSMUSG00000072778.4_tx_4"; exon_id "chr6_124177458_124177682_-"; exonnum "2"; txlen "1285";
chr6	ENSEMBL_gcm37	exon	124177458	124177682	0.0113628074956093	-	.	gene_id "ENSMUSG00000072778.4"; transcript_id "ENSMUSG00000072778.4_tx_7"; exon_id "chr6_124177458_124177682_-"; exonnum "3"; txlen "1709";
chr6	ENSEMBL_gcm37	exon	124177458	124177682	0.0113628074956093	-	.	gene_id "ENSMUSG00000072778.4"; transcript_id "ENSMUSG00000072778.4_tx_8"; exon_id "chr6_124177458_124177682_-"; exonnum "3"; txlen "745";
chr6	ENSEMBL_gcm37	exon	124177458	124177682	0.00940214306978965	-	.	gene_id "ENSMUSG00000072778.4"; transcript_id "ENSMUSG00000072778.4_tx_9"; exon_id "chr6_124177458_124177682_-"; exonnum "5"; txlen "2041";
chr6	sragcm37_ss	exon	124177545	124177680	0.0513430560912716	-	.	gene_id "ENSMUSG00000072778.4"; transcript_id "ENSMUSG00000072778.4_tx_1"; exon_id "chr6_124177545_124177680_-"; exonnum "1"; txlen "1353";
chr6	sragcm37_ss	exon	124177545	124177680	0.00841689444119206	-	.	gene_id "ENSMUSG00000072778.4"; transcript_id "ENSMUSG00000072778.4_tx_12"; exon_id "chr6_124177545_124177680_-"; exonnum "1"; txlen "2104";
chr6	sragcm37_ss	exon	124180465	124180771	0.00315633541544702	-	.	gene_id "ENSMUSG00000072778.4"; transcript_id "ENSMUSG00000072778.4_tx_23"; exon_id "chr6_124180465_124180771_-"; exonnum "1"; txlen "1749";
chr6	sragcm37_ss	exon	124180465	124180771	0.00315633541544702	-	.	gene_id "ENSMUSG00000072778.4"; transcript_id "ENSMUSG00000072778.4_tx_24"; exon_id "chr6_124180465_124180771_-"; exonnum "1"; txlen "785";
chr6	sragcm37_ss	exon	124180465	124180771	0.00315633541544702	-	.	gene_id "ENSMUSG00000072778.4"; transcript_id "ENSMUSG00000072778.4_tx_25"; exon_id "chr6_124180465_124180771_-"; exonnum "1"; txlen "2500";
chr6	sragcm37_ss	exon	124188337	124188443	0.00436667878553245	-	.	gene_id "ENSMUSG00000072778.4"; transcript_id "ENSMUSG00000072778.4_tx_19"; exon_id "chr6_124188337_124188443_-"; exonnum "1"; txlen "1549";
chr6	sragcm37_ss	exon	124188337	124188443	0.00436667878553245	-	.	gene_id "ENSMUSG00000072778.4"; transcript_id "ENSMUSG00000072778.4_tx_20"; exon_id "chr6_124188337_124188443_-"; exonnum "1"; txlen "585";
chr6	sragcm37_ss	exon	124188337	124188443	0.00436667878553245	-	.	gene_id "ENSMUSG00000072778.4"; transcript_id "ENSMUSG00000072778.4_tx_21"; exon_id "chr6_124188337_124188443_-"; exonnum "1"; txlen "2300";
chr6	HAVANA	exon	124200636	124201442	0	-	.	gene_id "ENSMUSG00000072778.4"; transcript_id "ENSMUST00000233936.2"; gene_type "protein_coding"; gene_name "Vmn2r27"; transcript_type "protein_coding"; transcript_name "Vmn2r27-202"; exon_number 3; exon_id "ENSMUSE00001072103.2"; level 2; protein_id "ENSMUSP00000156733.2"; mgi_id "MGI:3761517"; tag "RNA_Seq_supported_only"; tag "inferred_transcript_model"; tag "basic"; havana_gene "OTTMUSG00000040041.1"; havana_transcript "OTTMUST00000175430.1";
chr6	HAVANA	CDS	124200636	124201442	0	-	0	gene_id "ENSMUSG00000072778.4"; transcript_id "ENSMUST00000233936.2"; gene_type "protein_coding"; gene_name "Vmn2r27"; transcript_type "protein_coding"; transcript_name "Vmn2r27-202"; exon_number 3; exon_id "ENSMUSE00001072103.2"; level 2; protein_id "ENSMUSP00000156733.2"; mgi_id "MGI:3761517"; tag "RNA_Seq_supported_only"; tag "inferred_transcript_model"; tag "basic"; havana_gene "OTTMUSG00000040041.1"; havana_transcript "OTTMUST00000175430.1";
chr6	HAVANA	exon	124200636	124201442	0	-	.	gene_id "ENSMUSG00000072778.4"; transcript_id "ENSMUST00000100968.4"; gene_type "protein_coding"; gene_name "Vmn2r27"; transcript_type "protein_coding"; transcript_name "Vmn2r27-201"; exon_number 3; exon_id "ENSMUSE00001072103.2"; level 2; protein_id "ENSMUSP00000098528.3"; transcript_support_level "5"; mgi_id "MGI:3761517"; tag "not_best_in_genome_evidence"; tag "basic"; tag "Ensembl_canonical"; tag "GENCODE_Primary"; tag "appris_principal_1"; tag "CCDS"; ccdsid "CCDS51904.1"; havana_gene "OTTMUSG00000040041.1"; havana_transcript "OTTMUST00000103964.1";
chr6	HAVANA	CDS	124200636	124201442	0	-	0	gene_id "ENSMUSG00000072778.4"; transcript_id "ENSMUST00000100968.4"; gene_type "protein_coding"; gene_name "Vmn2r27"; transcript_type "protein_coding"; transcript_name "Vmn2r27-201"; exon_number 3; exon_id "ENSMUSE00001072103.2"; level 2; protein_id "ENSMUSP00000098528.3"; transcript_support_level "5"; mgi_id "MGI:3761517"; tag "not_best_in_genome_evidence"; tag "basic"; tag "Ensembl_canonical"; tag "GENCODE_Primary"; tag "appris_principal_1"; tag "CCDS"; ccdsid "CCDS51904.1"; havana_gene "OTTMUSG00000040041.1"; havana_transcript "OTTMUST00000103964.1";
chr6	ENSEMBL_gcm37	exon	124200636	124201442	0.00536442883732181	-	.	gene_id "ENSMUSG00000072778.4"; transcript_id "ENSMUSG00000072778.4_tx_18"; exon_id "chr6_124200636_124201442_-"; exonnum "2"; txlen "971";
chr6	ENSEMBL_gcm37	exon	124200636	124201442	0.00268221441866091	-	.	gene_id "ENSMUSG00000072778.4"; transcript_id "ENSMUSG00000072778.4_tx_27"; exon_id "chr6_124200636_124201442_-"; exonnum "3"; txlen "1269";
chr6	ENSEMBL_gcm37	exon	124200636	124201442	0.0267104013659798	-	.	gene_id "ENSMUSG00000072778.4"; transcript_id "ENSMUSG00000072778.4_tx_4"; exon_id "chr6_124200636_124201442_-"; exonnum "1"; txlen "1285";
chr6	sragcm37_es	exon	124206391	124206825	0.00375510018612527	-	.	gene_id "ENSMUSG00000072778.4"; transcript_id "ENSMUSG00000072778.4_tx_22"; exon_id "chr6_124206391_124206825_-"; exonnum "3"; txlen "897";
chr6	sragcm37_es	exon	124206391	124206825	0.002950435860527	-	.	gene_id "ENSMUSG00000072778.4"; transcript_id "ENSMUSG00000072778.4_tx_26"; exon_id "chr6_124206391_124206825_-"; exonnum "2"; txlen "599";
chr6	HAVANA	exon	124207127	124207424	0	-	.	gene_id "ENSMUSG00000072778.4"; transcript_id "ENSMUST00000233936.2"; gene_type "protein_coding"; gene_name "Vmn2r27"; transcript_type "protein_coding"; transcript_name "Vmn2r27-202"; exon_number 2; exon_id "ENSMUSE00000901102.2"; level 2; protein_id "ENSMUSP00000156733.2"; mgi_id "MGI:3761517"; tag "RNA_Seq_supported_only"; tag "inferred_transcript_model"; tag "basic"; havana_gene "OTTMUSG00000040041.1"; havana_transcript "OTTMUST00000175430.1";
chr6	HAVANA	CDS	124207127	124207424	0	-	1	gene_id "ENSMUSG00000072778.4"; transcript_id "ENSMUST00000233936.2"; gene_type "protein_coding"; gene_name "Vmn2r27"; transcript_type "protein_coding"; transcript_name "Vmn2r27-202"; exon_number 2; exon_id "ENSMUSE00000901102.2"; level 2; protein_id "ENSMUSP00000156733.2"; mgi_id "MGI:3761517"; tag "RNA_Seq_supported_only"; tag "inferred_transcript_model"; tag "basic"; havana_gene "OTTMUSG00000040041.1"; havana_transcript "OTTMUST00000175430.1";
chr6	HAVANA	exon	124207127	124207424	0	-	.	gene_id "ENSMUSG00000072778.4"; transcript_id "ENSMUST00000100968.4"; gene_type "protein_coding"; gene_name "Vmn2r27"; transcript_type "protein_coding"; transcript_name "Vmn2r27-201"; exon_number 2; exon_id "ENSMUSE00000901102.2"; level 2; protein_id "ENSMUSP00000098528.3"; transcript_support_level "5"; mgi_id "MGI:3761517"; tag "not_best_in_genome_evidence"; tag "basic"; tag "Ensembl_canonical"; tag "GENCODE_Primary"; tag "appris_principal_1"; tag "CCDS"; ccdsid "CCDS51904.1"; havana_gene "OTTMUSG00000040041.1"; havana_transcript "OTTMUST00000103964.1";
chr6	HAVANA	CDS	124207127	124207424	0	-	1	gene_id "ENSMUSG00000072778.4"; transcript_id "ENSMUST00000100968.4"; gene_type "protein_coding"; gene_name "Vmn2r27"; transcript_type "protein_coding"; transcript_name "Vmn2r27-201"; exon_number 2; exon_id "ENSMUSE00000901102.2"; level 2; protein_id "ENSMUSP00000098528.3"; transcript_support_level "5"; mgi_id "MGI:3761517"; tag "not_best_in_genome_evidence"; tag "basic"; tag "Ensembl_canonical"; tag "GENCODE_Primary"; tag "appris_principal_1"; tag "CCDS"; ccdsid "CCDS51904.1"; havana_gene "OTTMUSG00000040041.1"; havana_transcript "OTTMUST00000103964.1";
chr6	ENSEMBL_gcm37	exon	124207127	124207424	0.00940214306978965	-	.	gene_id "ENSMUSG00000072778.4"; transcript_id "ENSMUSG00000072778.4_tx_11"; exon_id "chr6_124207127_124207424_-"; exonnum "5"; txlen "897";
chr6	ENSEMBL_gcm37	exon	124207127	124207424	0.00375510018612527	-	.	gene_id "ENSMUSG00000072778.4"; transcript_id "ENSMUSG00000072778.4_tx_22"; exon_id "chr6_124207127_124207424_-"; exonnum "2"; txlen "897";
chr6	ENSEMBL_gcm37	exon	124207127	124207424	0.00268221441866091	-	.	gene_id "ENSMUSG00000072778.4"; transcript_id "ENSMUSG00000072778.4_tx_27"; exon_id "chr6_124207127_124207424_-"; exonnum "2"; txlen "1269";
chr6	ENSEMBL_gcm37	exon	124207127	124207424	0.00231464597132782	-	.	gene_id "ENSMUSG00000072778.4"; transcript_id "ENSMUSG00000072778.4_tx_28"; exon_id "chr6_124207127_124207424_-"; exonnum "3"; txlen "2007";
chr6	ENSEMBL_gcm37	exon	124207127	124207424	0.00231464597132782	-	.	gene_id "ENSMUSG00000072778.4"; transcript_id "ENSMUSG00000072778.4_tx_29"; exon_id "chr6_124207127_124207424_-"; exonnum "3"; txlen "1043";
chr6	sragcm37_mid	exon	124208529	124208692	0.00940214306978965	-	.	gene_id "ENSMUSG00000072778.4"; transcript_id "ENSMUSG00000072778.4_tx_10"; exon_id "chr6_124208529_124208692_-"; exonnum "4"; txlen "1077";
chr6	sragcm37_mid	exon	124208529	124208692	0.00940214306978965	-	.	gene_id "ENSMUSG00000072778.4"; transcript_id "ENSMUSG00000072778.4_tx_11"; exon_id "chr6_124208529_124208692_-"; exonnum "4"; txlen "897";
chr6	sragcm37_mid	exon	124208529	124208692	0.00841689444119206	-	.	gene_id "ENSMUSG00000072778.4"; transcript_id "ENSMUSG00000072778.4_tx_13"; exon_id "chr6_124208529_124208692_-"; exonnum "2"; txlen "2460";
chr6	sragcm37_mid	exon	124208529	124208692	0.00653656690412897	-	.	gene_id "ENSMUSG00000072778.4"; transcript_id "ENSMUSG00000072778.4_tx_14"; exon_id "chr6_124208529_124208692_-"; exonnum "4"; txlen "2792";
chr6	sragcm37_mid	exon	124208529	124208692	0.00631267083089405	-	.	gene_id "ENSMUSG00000072778.4"; transcript_id "ENSMUSG00000072778.4_tx_15"; exon_id "chr6_124208529_124208692_-"; exonnum "3"; txlen "1793";
chr6	sragcm37_mid	exon	124208529	124208692	0.00631267083089405	-	.	gene_id "ENSMUSG00000072778.4"; transcript_id "ENSMUSG00000072778.4_tx_16"; exon_id "chr6_124208529_124208692_-"; exonnum "3"; txlen "829";
chr6	sragcm37_mid	exon	124208529	124208692	0.00631267083089405	-	.	gene_id "ENSMUSG00000072778.4"; transcript_id "ENSMUSG00000072778.4_tx_17"; exon_id "chr6_124208529_124208692_-"; exonnum "3"; txlen "2544";
chr6	sragcm37_mid	exon	124208529	124208692	0.00536442883732181	-	.	gene_id "ENSMUSG00000072778.4"; transcript_id "ENSMUSG00000072778.4_tx_18"; exon_id "chr6_124208529_124208692_-"; exonnum "1"; txlen "971";
chr6	sragcm37_mid	exon	124208529	124208692	0.00375510018612527	-	.	gene_id "ENSMUSG00000072778.4"; transcript_id "ENSMUSG00000072778.4_tx_22"; exon_id "chr6_124208529_124208692_-"; exonnum "1"; txlen "897";
chr6	sragcm37_mid	exon	124208529	124208692	0.002950435860527	-	.	gene_id "ENSMUSG00000072778.4"; transcript_id "ENSMUSG00000072778.4_tx_26"; exon_id "chr6_124208529_124208692_-"; exonnum "1"; txlen "599";
chr6	sragcm37_mid	exon	124208529	124208692	0.00268221441866091	-	.	gene_id "ENSMUSG00000072778.4"; transcript_id "ENSMUSG00000072778.4_tx_27"; exon_id "chr6_124208529_124208692_-"; exonnum "1"; txlen "1269";
chr6	sragcm37_mid	exon	124208529	124208692	0.00231464597132782	-	.	gene_id "ENSMUSG00000072778.4"; transcript_id "ENSMUSG00000072778.4_tx_28"; exon_id "chr6_124208529_124208692_-"; exonnum "2"; txlen "2007";
chr6	sragcm37_mid	exon	124208529	124208692	0.00231464597132782	-	.	gene_id "ENSMUSG00000072778.4"; transcript_id "ENSMUSG00000072778.4_tx_29"; exon_id "chr6_124208529_124208692_-"; exonnum "2"; txlen "1043";
chr6	sragcm37_mid	exon	124208529	124208692	0.0113628074956093	-	.	gene_id "ENSMUSG00000072778.4"; transcript_id "ENSMUSG00000072778.4_tx_7"; exon_id "chr6_124208529_124208692_-"; exonnum "2"; txlen "1709";
chr6	sragcm37_mid	exon	124208529	124208692	0.0113628074956093	-	.	gene_id "ENSMUSG00000072778.4"; transcript_id "ENSMUSG00000072778.4_tx_8"; exon_id "chr6_124208529_124208692_-"; exonnum "2"; txlen "745";
chr6	sragcm37_mid	exon	124208529	124208692	0.00940214306978965	-	.	gene_id "ENSMUSG00000072778.4"; transcript_id "ENSMUSG00000072778.4_tx_9"; exon_id "chr6_124208529_124208692_-"; exonnum "4"; txlen "2041";
chr6	HAVANA	CDS	124208529	124208743	0	-	0	gene_id "ENSMUSG00000072778.4"; transcript_id "ENSMUST00000233936.2"; gene_type "protein_coding"; gene_name "Vmn2r27"; transcript_type "protein_coding"; transcript_name "Vmn2r27-202"; exon_number 1; exon_id "ENSMUSE00000877592.3"; level 2; protein_id "ENSMUSP00000156733.2"; mgi_id "MGI:3761517"; tag "RNA_Seq_supported_only"; tag "inferred_transcript_model"; tag "basic"; havana_gene "OTTMUSG00000040041.1"; havana_transcript "OTTMUST00000175430.1";
chr6	HAVANA	CDS	124208529	124208743	0	-	0	gene_id "ENSMUSG00000072778.4"; transcript_id "ENSMUST00000100968.4"; gene_type "protein_coding"; gene_name "Vmn2r27"; transcript_type "protein_coding"; transcript_name "Vmn2r27-201"; exon_number 1; exon_id "ENSMUSE00000877592.3"; level 2; protein_id "ENSMUSP00000098528.3"; transcript_support_level "5"; mgi_id "MGI:3761517"; tag "not_best_in_genome_evidence"; tag "basic"; tag "Ensembl_canonical"; tag "GENCODE_Primary"; tag "appris_principal_1"; tag "CCDS"; ccdsid "CCDS51904.1"; havana_gene "OTTMUSG00000040041.1"; havana_transcript "OTTMUST00000103964.1";
chr6	HAVANA	exon	124208529	124208815	0	-	.	gene_id "ENSMUSG00000072778.4"; transcript_id "ENSMUST00000233936.2"; gene_type "protein_coding"; gene_name "Vmn2r27"; transcript_type "protein_coding"; transcript_name "Vmn2r27-202"; exon_number 1; exon_id "ENSMUSE00000877592.3"; level 2; protein_id "ENSMUSP00000156733.2"; mgi_id "MGI:3761517"; tag "RNA_Seq_supported_only"; tag "inferred_transcript_model"; tag "basic"; havana_gene "OTTMUSG00000040041.1"; havana_transcript "OTTMUST00000175430.1";
chr6	HAVANA	exon	124208529	124208815	0	-	.	gene_id "ENSMUSG00000072778.4"; transcript_id "ENSMUST00000100968.4"; gene_type "protein_coding"; gene_name "Vmn2r27"; transcript_type "protein_coding"; transcript_name "Vmn2r27-201"; exon_number 1; exon_id "ENSMUSE00000877592.3"; level 2; protein_id "ENSMUSP00000098528.3"; transcript_support_level "5"; mgi_id "MGI:3761517"; tag "not_best_in_genome_evidence"; tag "basic"; tag "Ensembl_canonical"; tag "GENCODE_Primary"; tag "appris_principal_1"; tag "CCDS"; ccdsid "CCDS51904.1"; havana_gene "OTTMUSG00000040041.1"; havana_transcript "OTTMUST00000103964.1";
chr6	HAVANA	start_codon	124208741	124208743	0	-	0	gene_id "ENSMUSG00000072778.4"; transcript_id "ENSMUST00000233936.2"; gene_type "protein_coding"; gene_name "Vmn2r27"; transcript_type "protein_coding"; transcript_name "Vmn2r27-202"; exon_number 1; exon_id "ENSMUSE00000877592.3"; level 2; protein_id "ENSMUSP00000156733.2"; mgi_id "MGI:3761517"; tag "RNA_Seq_supported_only"; tag "inferred_transcript_model"; tag "basic"; havana_gene "OTTMUSG00000040041.1"; havana_transcript "OTTMUST00000175430.1";
chr6	HAVANA	start_codon	124208741	124208743	0	-	0	gene_id "ENSMUSG00000072778.4"; transcript_id "ENSMUST00000100968.4"; gene_type "protein_coding"; gene_name "Vmn2r27"; transcript_type "protein_coding"; transcript_name "Vmn2r27-201"; exon_number 1; exon_id "ENSMUSE00000877592.3"; level 2; protein_id "ENSMUSP00000098528.3"; transcript_support_level "5"; mgi_id "MGI:3761517"; tag "not_best_in_genome_evidence"; tag "basic"; tag "Ensembl_canonical"; tag "GENCODE_Primary"; tag "appris_principal_1"; tag "CCDS"; ccdsid "CCDS51904.1"; havana_gene "OTTMUSG00000040041.1"; havana_transcript "OTTMUST00000103964.1";
chr6	HAVANA	UTR	124208744	124208815	0	-	.	gene_id "ENSMUSG00000072778.4"; transcript_id "ENSMUST00000233936.2"; gene_type "protein_coding"; gene_name "Vmn2r27"; transcript_type "protein_coding"; transcript_name "Vmn2r27-202"; exon_number 1; exon_id "ENSMUSE00000877592.3"; level 2; protein_id "ENSMUSP00000156733.2"; mgi_id "MGI:3761517"; tag "RNA_Seq_supported_only"; tag "inferred_transcript_model"; tag "basic"; havana_gene "OTTMUSG00000040041.1"; havana_transcript "OTTMUST00000175430.1";
chr6	HAVANA	UTR	124208744	124208815	0	-	.	gene_id "ENSMUSG00000072778.4"; transcript_id "ENSMUST00000100968.4"; gene_type "protein_coding"; gene_name "Vmn2r27"; transcript_type "protein_coding"; transcript_name "Vmn2r27-201"; exon_number 1; exon_id "ENSMUSE00000877592.3"; level 2; protein_id "ENSMUSP00000098528.3"; transcript_support_level "5"; mgi_id "MGI:3761517"; tag "not_best_in_genome_evidence"; tag "basic"; tag "Ensembl_canonical"; tag "GENCODE_Primary"; tag "appris_principal_1"; tag "CCDS"; ccdsid "CCDS51904.1"; havana_gene "OTTMUSG00000040041.1"; havana_transcript "OTTMUST00000103964.1";
chr6	sragcm37_mid	exon	124211545	124211628	0.00940214306978965	-	.	gene_id "ENSMUSG00000072778.4"; transcript_id "ENSMUSG00000072778.4_tx_10"; exon_id "chr6_124211545_124211628_-"; exonnum "3"; txlen "1077";
chr6	sragcm37_mid	exon	124211545	124211628	0.00940214306978965	-	.	gene_id "ENSMUSG00000072778.4"; transcript_id "ENSMUSG00000072778.4_tx_11"; exon_id "chr6_124211545_124211628_-"; exonnum "3"; txlen "897";
chr6	sragcm37_mid	exon	124211545	124211628	0.00653656690412897	-	.	gene_id "ENSMUSG00000072778.4"; transcript_id "ENSMUSG00000072778.4_tx_14"; exon_id "chr6_124211545_124211628_-"; exonnum "3"; txlen "2792";
chr6	sragcm37_mid	exon	124211545	124211628	0.00631267083089405	-	.	gene_id "ENSMUSG00000072778.4"; transcript_id "ENSMUSG00000072778.4_tx_15"; exon_id "chr6_124211545_124211628_-"; exonnum "2"; txlen "1793";
chr6	sragcm37_mid	exon	124211545	124211628	0.00631267083089405	-	.	gene_id "ENSMUSG00000072778.4"; transcript_id "ENSMUSG00000072778.4_tx_16"; exon_id "chr6_124211545_124211628_-"; exonnum "2"; txlen "829";
chr6	sragcm37_mid	exon	124211545	124211628	0.00631267083089405	-	.	gene_id "ENSMUSG00000072778.4"; transcript_id "ENSMUSG00000072778.4_tx_17"; exon_id "chr6_124211545_124211628_-"; exonnum "2"; txlen "2544";
chr6	sragcm37_mid	exon	124211545	124211628	0.00940214306978965	-	.	gene_id "ENSMUSG00000072778.4"; transcript_id "ENSMUSG00000072778.4_tx_9"; exon_id "chr6_124211545_124211628_-"; exonnum "3"; txlen "2041";
chr6	sragcm37_ss	exon	124213920	124214022	0.00841689444119206	-	.	gene_id "ENSMUSG00000072778.4"; transcript_id "ENSMUSG00000072778.4_tx_13"; exon_id "chr6_124213920_124214022_-"; exonnum "1"; txlen "2460";
chr6	sragcm37_ss	exon	124213920	124214022	0.00631267083089405	-	.	gene_id "ENSMUSG00000072778.4"; transcript_id "ENSMUSG00000072778.4_tx_15"; exon_id "chr6_124213920_124214022_-"; exonnum "1"; txlen "1793";
chr6	sragcm37_ss	exon	124213920	124214022	0.00631267083089405	-	.	gene_id "ENSMUSG00000072778.4"; transcript_id "ENSMUSG00000072778.4_tx_16"; exon_id "chr6_124213920_124214022_-"; exonnum "1"; txlen "829";
chr6	sragcm37_ss	exon	124213920	124214022	0.00631267083089405	-	.	gene_id "ENSMUSG00000072778.4"; transcript_id "ENSMUSG00000072778.4_tx_17"; exon_id "chr6_124213920_124214022_-"; exonnum "1"; txlen "2544";
chr6	sragcm37_ss	exon	124213920	124214022	0.00231464597132782	-	.	gene_id "ENSMUSG00000072778.4"; transcript_id "ENSMUSG00000072778.4_tx_28"; exon_id "chr6_124213920_124214022_-"; exonnum "1"; txlen "2007";
chr6	sragcm37_ss	exon	124213920	124214022	0.00231464597132782	-	.	gene_id "ENSMUSG00000072778.4"; transcript_id "ENSMUSG00000072778.4_tx_29"; exon_id "chr6_124213920_124214022_-"; exonnum "1"; txlen "1043";
chr6	sragcm37_ss	exon	124213920	124214022	0.0113628074956093	-	.	gene_id "ENSMUSG00000072778.4"; transcript_id "ENSMUSG00000072778.4_tx_7"; exon_id "chr6_124213920_124214022_-"; exonnum "1"; txlen "1709";
chr6	sragcm37_ss	exon	124213920	124214022	0.0113628074956093	-	.	gene_id "ENSMUSG00000072778.4"; transcript_id "ENSMUSG00000072778.4_tx_8"; exon_id "chr6_124213920_124214022_-"; exonnum "1"; txlen "745";
chr6	sragcm37_mid	exon	124228270	124228366	0.00940214306978965	-	.	gene_id "ENSMUSG00000072778.4"; transcript_id "ENSMUSG00000072778.4_tx_10"; exon_id "chr6_124228270_124228366_-"; exonnum "2"; txlen "1077";
chr6	sragcm37_mid	exon	124228270	124228366	0.00940214306978965	-	.	gene_id "ENSMUSG00000072778.4"; transcript_id "ENSMUSG00000072778.4_tx_11"; exon_id "chr6_124228270_124228366_-"; exonnum "2"; txlen "897";
chr6	sragcm37_mid	exon	124228270	124228366	0.00653656690412897	-	.	gene_id "ENSMUSG00000072778.4"; transcript_id "ENSMUSG00000072778.4_tx_14"; exon_id "chr6_124228270_124228366_-"; exonnum "2"; txlen "2792";
chr6	sragcm37_mid	exon	124228270	124228366	0.00940214306978965	-	.	gene_id "ENSMUSG00000072778.4"; transcript_id "ENSMUSG00000072778.4_tx_9"; exon_id "chr6_124228270_124228366_-"; exonnum "2"; txlen "2041";
chr6	sragcm37_ss	exon	124228629	124228882	0.00940214306978965	-	.	gene_id "ENSMUSG00000072778.4"; transcript_id "ENSMUSG00000072778.4_tx_10"; exon_id "chr6_124228629_124228882_-"; exonnum "1"; txlen "1077";
chr6	sragcm37_ss	exon	124228629	124228882	0.00940214306978965	-	.	gene_id "ENSMUSG00000072778.4"; transcript_id "ENSMUSG00000072778.4_tx_11"; exon_id "chr6_124228629_124228882_-"; exonnum "1"; txlen "897";
chr6	sragcm37_ss	exon	124228629	124228882	0.00653656690412897	-	.	gene_id "ENSMUSG00000072778.4"; transcript_id "ENSMUSG00000072778.4_tx_14"; exon_id "chr6_124228629_124228882_-"; exonnum "1"; txlen "2792";
chr6	sragcm37_ss	exon	124228629	124228882	0.00940214306978965	-	.	gene_id "ENSMUSG00000072778.4"; transcript_id "ENSMUSG00000072778.4_tx_9"; exon_id "chr6_124228629_124228882_-"; exonnum "1"; txlen "2041";
chr6	HAVANA	exon	124256006	124257222	0	-	.	gene_id "ENSMUSG00000121011.2"; transcript_id "ENSMUST00000281478.1"; gene_type "lncRNA"; gene_name "Gm56975"; transcript_type "lncRNA"; transcript_name "Gm56975-202"; exon_number 2; exon_id "ENSMUSE00001557846.1"; level 2; mgi_id "MGI:7337863"; tag "basic"; tag "Ensembl_canonical"; tag "GENCODE_Primary"; tag "TAGENE";
chr6	HAVANA	transcript	124256006	124298575	0	-	.	gene_id "ENSMUSG00000121011.2"; transcript_id "ENSMUST00000281478.1"; gene_type "lncRNA"; gene_name "Gm56975"; transcript_type "lncRNA"; transcript_name "Gm56975-202"; level 2; mgi_id "MGI:7337863"; tag "basic"; tag "Ensembl_canonical"; tag "GENCODE_Primary"; tag "TAGENE";
chr6	HAVANA	gene	124256006	124298604	0	-	.	gene_id "ENSMUSG00000121011.2"; gene_type "lncRNA"; gene_name "Gm56975"; level 2; mgi_id "MGI:7337863"; tag "ncRNA_host";
chr6	ENSEMBL	gene	124281256	124281387	0	-	.	gene_id "ENSMUSG00000119087.1"; gene_type "snoRNA"; gene_name "Gm25311"; level 3; mgi_id "MGI:5455088";
chr6	ENSEMBL	transcript	124281256	124281387	0	-	.	gene_id "ENSMUSG00000119087.1"; transcript_id "ENSMUST00000104123.4"; gene_type "snoRNA"; gene_name "Gm25311"; transcript_type "snoRNA"; transcript_name "Gm25311-201"; level 3; transcript_support_level "NA"; mgi_id "MGI:5455088"; tag "basic"; tag "Ensembl_canonical"; tag "GENCODE_Primary";
chr6	ENSEMBL	exon	124281256	124281387	0	-	.	gene_id "ENSMUSG00000119087.1"; transcript_id "ENSMUST00000104123.4"; gene_type "snoRNA"; gene_name "Gm25311"; transcript_type "snoRNA"; transcript_name "Gm25311-201"; exon_number 1; exon_id "ENSMUSE00001062753.3"; level 3; transcript_support_level "NA"; mgi_id "MGI:5455088"; tag "basic"; tag "Ensembl_canonical"; tag "GENCODE_Primary";
chr6	sragcm37_es	exon	124294795	124295047	4.72476987607924	-	.	gene_id "ENSMUSG00000121011.2"; transcript_id "ENSMUSG00000121011.2_tx_2"; exon_id "chr6_124294795_124295047_-"; exonnum "3"; txlen "1134";
chr6	sragcm37_es	exon	124294795	124295047	0.149961255813319	-	.	gene_id "ENSMUSG00000121011.2"; transcript_id "ENSMUSG00000121011.2_tx_3"; exon_id "chr6_124294795_124295047_-"; exonnum "4"; txlen "1207";
chr6	sragcm37_es	exon	124294795	124295047	0.0918167063464135	-	.	gene_id "ENSMUSG00000121011.2"; transcript_id "ENSMUSG00000121011.2_tx_4"; exon_id "chr6_124294795_124295047_-"; exonnum "4"; txlen "1273";
chr6	sragcm37_mid	exon	124295539	124296295	4.72476987607924	-	.	gene_id "ENSMUSG00000121011.2"; transcript_id "ENSMUSG00000121011.2_tx_2"; exon_id "chr6_124295539_124296295_-"; exonnum "2"; txlen "1134";
chr6	sragcm37_mid	exon	124295539	124296295	0.149961255813319	-	.	gene_id "ENSMUSG00000121011.2"; transcript_id "ENSMUSG00000121011.2_tx_3"; exon_id "chr6_124295539_124296295_-"; exonnum "3"; txlen "1207";
chr6	sragcm37_mid	exon	124295539	124296295	0.0918167063464135	-	.	gene_id "ENSMUSG00000121011.2"; transcript_id "ENSMUSG00000121011.2_tx_4"; exon_id "chr6_124295539_124296295_-"; exonnum "3"; txlen "1273";
chr6	sragcm37_mid	exon	124297043	124297115	0.149961255813319	-	.	gene_id "ENSMUSG00000121011.2"; transcript_id "ENSMUSG00000121011.2_tx_3"; exon_id "chr6_124297043_124297115_-"; exonnum "2"; txlen "1207";
chr6	sragcm37_mid	exon	124297491	124297629	0.0918167063464135	-	.	gene_id "ENSMUSG00000121011.2"; transcript_id "ENSMUSG00000121011.2_tx_4"; exon_id "chr6_124297491_124297629_-"; exonnum "2"; txlen "1273";
chr6	HAVANA	transcript	124297846	124298604	0	-	.	gene_id "ENSMUSG00000121011.2"; transcript_id "ENSMUST00000246850.1"; gene_type "lncRNA"; gene_name "Gm56975"; transcript_type "lncRNA"; transcript_name "Gm56975-201"; level 2; mgi_id "MGI:7337863"; tag "basic"; tag "TAGENE";
chr6	HAVANA	exon	124297846	124298604	0	-	.	gene_id "ENSMUSG00000121011.2"; transcript_id "ENSMUST00000246850.1"; gene_type "lncRNA"; gene_name "Gm56975"; transcript_type "lncRNA"; transcript_name "Gm56975-201"; exon_number 1; exon_id "ENSMUSE00001489328.1"; level 2; mgi_id "MGI:7337863"; tag "basic"; tag "TAGENE";
chr6	HAVANA	exon	124298452	124298575	0	-	.	gene_id "ENSMUSG00000121011.2"; transcript_id "ENSMUST00000281478.1"; gene_type "lncRNA"; gene_name "Gm56975"; transcript_type "lncRNA"; transcript_name "Gm56975-202"; exon_number 1; exon_id "ENSMUSE00001557847.1"; level 2; mgi_id "MGI:7337863"; tag "basic"; tag "Ensembl_canonical"; tag "GENCODE_Primary"; tag "TAGENE";
chr6	ENSEMBL_gcm37	exon	124298452	124298575	4.72476987607924	-	.	gene_id "ENSMUSG00000121011.2"; transcript_id "ENSMUSG00000121011.2_tx_2"; exon_id "chr6_124298452_124298575_-"; exonnum "1"; txlen "1134";
chr6	ENSEMBL_gcm37	exon	124298452	124298575	0.149961255813319	-	.	gene_id "ENSMUSG00000121011.2"; transcript_id "ENSMUSG00000121011.2_tx_3"; exon_id "chr6_124298452_124298575_-"; exonnum "1"; txlen "1207";
chr6	ENSEMBL_gcm37	exon	124298452	124298575	0.0918167063464135	-	.	gene_id "ENSMUSG00000121011.2"; transcript_id "ENSMUSG00000121011.2_tx_4"; exon_id "chr6_124298452_124298575_-"; exonnum "1"; txlen "1273";
chr6	HAVANA	exon	124324546	124324787	0	-	.	gene_id "ENSMUSG00000079346.6"; transcript_id "ENSMUST00000335190.1"; gene_type "lncRNA"; gene_name "1700013D24Rik"; transcript_type "lncRNA"; transcript_name "1700013D24Rik-209"; exon_number 2; exon_id "ENSMUSE00001660825.1"; level 2; mgi_id "MGI:1924171"; tag "TAGENE"; havana_gene "OTTMUSG00000056663.1";
chr6	HAVANA	exon	124324546	124324787	0	-	.	gene_id "ENSMUSG00000079346.6"; transcript_id "ENSMUST00000335189.1"; gene_type "lncRNA"; gene_name "1700013D24Rik"; transcript_type "lncRNA"; transcript_name "1700013D24Rik-208"; exon_number 2; exon_id "ENSMUSE00001660825.1"; level 2; mgi_id "MGI:1924171"; tag "TAGENE"; havana_gene "OTTMUSG00000056663.1";
chr6	HAVANA	exon	124324546	124324787	0	-	.	gene_id "ENSMUSG00000079346.6"; transcript_id "ENSMUST00000335186.1"; gene_type "lncRNA"; gene_name "1700013D24Rik"; transcript_type "lncRNA"; transcript_name "1700013D24Rik-205"; exon_number 3; exon_id "ENSMUSE00001660825.1"; level 2; mgi_id "MGI:1924171"; tag "TAGENE"; havana_gene "OTTMUSG00000056663.1";
chr6	HAVANA	exon	124324546	124324787	0	-	.	gene_id "ENSMUSG00000079346.6"; transcript_id "ENSMUST00000335185.1"; gene_type "lncRNA"; gene_name "1700013D24Rik"; transcript_type "lncRNA"; transcript_name "1700013D24Rik-204"; exon_number 2; exon_id "ENSMUSE00001660825.1"; level 2; mgi_id "MGI:1924171"; tag "TAGENE"; havana_gene "OTTMUSG00000056663.1";
chr6	HAVANA	exon	124324546	124324787	0	-	.	gene_id "ENSMUSG00000079346.6"; transcript_id "ENSMUST00000335184.1"; gene_type "lncRNA"; gene_name "1700013D24Rik"; transcript_type "lncRNA"; transcript_name "1700013D24Rik-203"; exon_number 2; exon_id "ENSMUSE00001660825.1"; level 2; mgi_id "MGI:1924171"; tag "TAGENE"; havana_gene "OTTMUSG00000056663.1";
chr6	HAVANA	exon	124324546	124324787	0	-	.	gene_id "ENSMUSG00000079346.6"; transcript_id "ENSMUST00000203817.3"; gene_type "lncRNA"; gene_name "1700013D24Rik"; transcript_type "lncRNA"; transcript_name "1700013D24Rik-201"; exon_number 3; exon_id "ENSMUSE00001660825.1"; level 2; transcript_support_level "1"; mgi_id "MGI:1924171"; tag "basic"; tag "TAGENE"; havana_gene "OTTMUSG00000056663.1"; havana_transcript "OTTMUST00000139854.1";
chr6	HAVANA	exon	124324546	124324787	0	-	.	gene_id "ENSMUSG00000079346.6"; transcript_id "ENSMUST00000335183.1"; gene_type "lncRNA"; gene_name "1700013D24Rik"; transcript_type "lncRNA"; transcript_name "1700013D24Rik-202"; exon_number 3; exon_id "ENSMUSE00001660825.1"; level 2; mgi_id "MGI:1924171"; tag "Ensembl_canonical"; tag "GENCODE_Primary"; tag "TAGENE"; havana_gene "OTTMUSG00000056663.1";
chr6	HAVANA	transcript	124324546	124332656	0	-	.	gene_id "ENSMUSG00000079346.6"; transcript_id "ENSMUST00000335190.1"; gene_type "lncRNA"; gene_name "1700013D24Rik"; transcript_type "lncRNA"; transcript_name "1700013D24Rik-209"; level 2; mgi_id "MGI:1924171"; tag "TAGENE"; havana_gene "OTTMUSG00000056663.1";
chr6	HAVANA	transcript	124324546	124333603	0	-	.	gene_id "ENSMUSG00000079346.6"; transcript_id "ENSMUST00000335189.1"; gene_type "lncRNA"; gene_name "1700013D24Rik"; transcript_type "lncRNA"; transcript_name "1700013D24Rik-208"; level 2; mgi_id "MGI:1924171"; tag "TAGENE"; havana_gene "OTTMUSG00000056663.1";
chr6	HAVANA	transcript	124324546	124334043	0	-	.	gene_id "ENSMUSG00000079346.6"; transcript_id "ENSMUST00000335186.1"; gene_type "lncRNA"; gene_name "1700013D24Rik"; transcript_type "lncRNA"; transcript_name "1700013D24Rik-205"; level 2; mgi_id "MGI:1924171"; tag "TAGENE"; havana_gene "OTTMUSG00000056663.1";
chr6	HAVANA	transcript	124324546	124334045	0	-	.	gene_id "ENSMUSG00000079346.6"; transcript_id "ENSMUST00000335185.1"; gene_type "lncRNA"; gene_name "1700013D24Rik"; transcript_type "lncRNA"; transcript_name "1700013D24Rik-204"; level 2; mgi_id "MGI:1924171"; tag "TAGENE"; havana_gene "OTTMUSG00000056663.1";
chr6	HAVANA	transcript	124324546	124334048	0	-	.	gene_id "ENSMUSG00000079346.6"; transcript_id "ENSMUST00000335184.1"; gene_type "lncRNA"; gene_name "1700013D24Rik"; transcript_type "lncRNA"; transcript_name "1700013D24Rik-203"; level 2; mgi_id "MGI:1924171"; tag "TAGENE"; havana_gene "OTTMUSG00000056663.1";
chr6	HAVANA	transcript	124324546	124334068	0	-	.	gene_id "ENSMUSG00000079346.6"; transcript_id "ENSMUST00000203817.3"; gene_type "lncRNA"; gene_name "1700013D24Rik"; transcript_type "lncRNA"; transcript_name "1700013D24Rik-201"; level 2; transcript_support_level "1"; mgi_id "MGI:1924171"; tag "basic"; tag "TAGENE"; havana_gene "OTTMUSG00000056663.1"; havana_transcript "OTTMUST00000139854.1";
chr6	HAVANA	gene	124324546	124334069	0	-	.	gene_id "ENSMUSG00000079346.6"; gene_type "lncRNA"; gene_name "1700013D24Rik"; level 2; mgi_id "MGI:1924171"; havana_gene "OTTMUSG00000056663.1";
chr6	HAVANA	transcript	124324546	124334069	0	-	.	gene_id "ENSMUSG00000079346.6"; transcript_id "ENSMUST00000335183.1"; gene_type "lncRNA"; gene_name "1700013D24Rik"; transcript_type "lncRNA"; transcript_name "1700013D24Rik-202"; level 2; mgi_id "MGI:1924171"; tag "Ensembl_canonical"; tag "GENCODE_Primary"; tag "TAGENE"; havana_gene "OTTMUSG00000056663.1";
chr6	HAVANA	exon	124324549	124324787	0	-	.	gene_id "ENSMUSG00000079346.6"; transcript_id "ENSMUST00000335191.1"; gene_type "lncRNA"; gene_name "1700013D24Rik"; transcript_type "lncRNA"; transcript_name "1700013D24Rik-210"; exon_number 2; exon_id "ENSMUSE00001660819.1"; level 2; mgi_id "MGI:1924171"; tag "TAGENE"; havana_gene "OTTMUSG00000056663.1";
chr6	HAVANA	exon	124324549	124324787	0	-	.	gene_id "ENSMUSG00000079346.6"; transcript_id "ENSMUST00000335188.1"; gene_type "lncRNA"; gene_name "1700013D24Rik"; transcript_type "lncRNA"; transcript_name "1700013D24Rik-207"; exon_number 3; exon_id "ENSMUSE00001660819.1"; level 2; mgi_id "MGI:1924171"; tag "TAGENE"; havana_gene "OTTMUSG00000056663.1";
chr6	HAVANA	transcript	124324549	124326757	0	-	.	gene_id "ENSMUSG00000079346.6"; transcript_id "ENSMUST00000335191.1"; gene_type "lncRNA"; gene_name "1700013D24Rik"; transcript_type "lncRNA"; transcript_name "1700013D24Rik-210"; level 2; mgi_id "MGI:1924171"; tag "TAGENE"; havana_gene "OTTMUSG00000056663.1";
chr6	HAVANA	transcript	124324549	124334008	0	-	.	gene_id "ENSMUSG00000079346.6"; transcript_id "ENSMUST00000335188.1"; gene_type "lncRNA"; gene_name "1700013D24Rik"; transcript_type "lncRNA"; transcript_name "1700013D24Rik-207"; level 2; mgi_id "MGI:1924171"; tag "TAGENE"; havana_gene "OTTMUSG00000056663.1";
chr6	HAVANA	exon	124324552	124324787	0	-	.	gene_id "ENSMUSG00000079346.6"; transcript_id "ENSMUST00000335187.1"; gene_type "lncRNA"; gene_name "1700013D24Rik"; transcript_type "lncRNA"; transcript_name "1700013D24Rik-206"; exon_number 3; exon_id "ENSMUSE00001660823.1"; level 2; mgi_id "MGI:1924171"; tag "TAGENE"; havana_gene "OTTMUSG00000056663.1";
chr6	HAVANA	exon	124324552	124324787	0	-	.	gene_id "ENSMUSG00000107737.3"; transcript_id "ENSMUST00000334841.1"; gene_type "lncRNA"; gene_name "1700027F06Rik"; transcript_type "lncRNA"; transcript_name "1700027F06Rik-202"; exon_number 3; exon_id "ENSMUSE00001660091.1"; level 2; mgi_id "MGI:1919518"; tag "basic"; tag "Ensembl_canonical"; tag "GENCODE_Primary"; tag "TAGENE"; havana_gene "OTTMUSG00000056664.1";
chr6	HAVANA	transcript	124324552	124334033	0	-	.	gene_id "ENSMUSG00000079346.6"; transcript_id "ENSMUST00000335187.1"; gene_type "lncRNA"; gene_name "1700013D24Rik"; transcript_type "lncRNA"; transcript_name "1700013D24Rik-206"; level 2; mgi_id "MGI:1924171"; tag "TAGENE"; havana_gene "OTTMUSG00000056663.1";
chr6	HAVANA	transcript	124324552	124341500	0	-	.	gene_id "ENSMUSG00000107737.3"; transcript_id "ENSMUST00000334841.1"; gene_type "lncRNA"; gene_name "1700027F06Rik"; transcript_type "lncRNA"; transcript_name "1700027F06Rik-202"; level 2; mgi_id "MGI:1919518"; tag "basic"; tag "Ensembl_canonical"; tag "GENCODE_Primary"; tag "TAGENE"; havana_gene "OTTMUSG00000056664.1";
chr6	HAVANA	gene	124324552	124345622	0	-	.	gene_id "ENSMUSG00000107737.3"; gene_type "lncRNA"; gene_name "1700027F06Rik"; level 2; mgi_id "MGI:1919518"; havana_gene "OTTMUSG00000056664.1";
chr6	HAVANA	exon	124326697	124326757	0	-	.	gene_id "ENSMUSG00000079346.6"; transcript_id "ENSMUST00000335191.1"; gene_type "lncRNA"; gene_name "1700013D24Rik"; transcript_type "lncRNA"; transcript_name "1700013D24Rik-210"; exon_number 1; exon_id "ENSMUSE00001660831.1"; level 2; mgi_id "MGI:1924171"; tag "TAGENE"; havana_gene "OTTMUSG00000056663.1";
chr6	HAVANA	exon	124332523	124332656	0	-	.	gene_id "ENSMUSG00000079346.6"; transcript_id "ENSMUST00000335190.1"; gene_type "lncRNA"; gene_name "1700013D24Rik"; transcript_type "lncRNA"; transcript_name "1700013D24Rik-209"; exon_number 1; exon_id "ENSMUSE00001660820.1"; level 2; mgi_id "MGI:1924171"; tag "TAGENE"; havana_gene "OTTMUSG00000056663.1";
chr6	HAVANA	exon	124333363	124333442	0	-	.	gene_id "ENSMUSG00000079346.6"; transcript_id "ENSMUST00000335188.1"; gene_type "lncRNA"; gene_name "1700013D24Rik"; transcript_type "lncRNA"; transcript_name "1700013D24Rik-207"; exon_number 2; exon_id "ENSMUSE00001660826.1"; level 2; mgi_id "MGI:1924171"; tag "TAGENE"; havana_gene "OTTMUSG00000056663.1";
chr6	HAVANA	exon	124333363	124333442	0	-	.	gene_id "ENSMUSG00000079346.6"; transcript_id "ENSMUST00000335187.1"; gene_type "lncRNA"; gene_name "1700013D24Rik"; transcript_type "lncRNA"; transcript_name "1700013D24Rik-206"; exon_number 2; exon_id "ENSMUSE00001660826.1"; level 2; mgi_id "MGI:1924171"; tag "TAGENE"; havana_gene "OTTMUSG00000056663.1";
chr6	HAVANA	exon	124333363	124333452	0	-	.	gene_id "ENSMUSG00000079346.6"; transcript_id "ENSMUST00000335186.1"; gene_type "lncRNA"; gene_name "1700013D24Rik"; transcript_type "lncRNA"; transcript_name "1700013D24Rik-205"; exon_number 2; exon_id "ENSMUSE00001366969.2"; level 2; mgi_id "MGI:1924171"; tag "TAGENE"; havana_gene "OTTMUSG00000056663.1";
chr6	HAVANA	exon	124333363	124333452	0	-	.	gene_id "ENSMUSG00000079346.6"; transcript_id "ENSMUST00000203817.3"; gene_type "lncRNA"; gene_name "1700013D24Rik"; transcript_type "lncRNA"; transcript_name "1700013D24Rik-201"; exon_number 2; exon_id "ENSMUSE00001366969.2"; level 2; transcript_support_level "1"; mgi_id "MGI:1924171"; tag "basic"; tag "TAGENE"; havana_gene "OTTMUSG00000056663.1"; havana_transcript "OTTMUST00000139854.1";
chr6	HAVANA	exon	124333363	124333452	0	-	.	gene_id "ENSMUSG00000079346.6"; transcript_id "ENSMUST00000335183.1"; gene_type "lncRNA"; gene_name "1700013D24Rik"; transcript_type "lncRNA"; transcript_name "1700013D24Rik-202"; exon_number 2; exon_id "ENSMUSE00001366969.2"; level 2; mgi_id "MGI:1924171"; tag "Ensembl_canonical"; tag "GENCODE_Primary"; tag "TAGENE"; havana_gene "OTTMUSG00000056663.1";
chr6	HAVANA	exon	124333363	124333603	0	-	.	gene_id "ENSMUSG00000079346.6"; transcript_id "ENSMUST00000335189.1"; gene_type "lncRNA"; gene_name "1700013D24Rik"; transcript_type "lncRNA"; transcript_name "1700013D24Rik-208"; exon_number 1; exon_id "ENSMUSE00001660824.1"; level 2; mgi_id "MGI:1924171"; tag "TAGENE"; havana_gene "OTTMUSG00000056663.1";
chr6	HAVANA	exon	124333837	124334008	0	-	.	gene_id "ENSMUSG00000079346.6"; transcript_id "ENSMUST00000335188.1"; gene_type "lncRNA"; gene_name "1700013D24Rik"; transcript_type "lncRNA"; transcript_name "1700013D24Rik-207"; exon_number 1; exon_id "ENSMUSE00001660822.1"; level 2; mgi_id "MGI:1924171"; tag "TAGENE"; havana_gene "OTTMUSG00000056663.1";
chr6	HAVANA	exon	124333837	124334045	0	-	.	gene_id "ENSMUSG00000079346.6"; transcript_id "ENSMUST00000335185.1"; gene_type "lncRNA"; gene_name "1700013D24Rik"; transcript_type "lncRNA"; transcript_name "1700013D24Rik-204"; exon_number 1; exon_id "ENSMUSE00001660821.1"; level 2; mgi_id "MGI:1924171"; tag "TAGENE"; havana_gene "OTTMUSG00000056663.1";
chr6	HAVANA	exon	124333837	124334068	0	-	.	gene_id "ENSMUSG00000079346.6"; transcript_id "ENSMUST00000203817.3"; gene_type "lncRNA"; gene_name "1700013D24Rik"; transcript_type "lncRNA"; transcript_name "1700013D24Rik-201"; exon_number 1; exon_id "ENSMUSE00001660830.1"; level 2; transcript_support_level "1"; mgi_id "MGI:1924171"; tag "basic"; tag "TAGENE"; havana_gene "OTTMUSG00000056663.1"; havana_transcript "OTTMUST00000139854.1";
chr6	HAVANA	exon	124333958	124334033	0	-	.	gene_id "ENSMUSG00000079346.6"; transcript_id "ENSMUST00000335187.1"; gene_type "lncRNA"; gene_name "1700013D24Rik"; transcript_type "lncRNA"; transcript_name "1700013D24Rik-206"; exon_number 1; exon_id "ENSMUSE00001660828.1"; level 2; mgi_id "MGI:1924171"; tag "TAGENE"; havana_gene "OTTMUSG00000056663.1";
chr6	HAVANA	exon	124333958	124334043	0	-	.	gene_id "ENSMUSG00000079346.6"; transcript_id "ENSMUST00000335186.1"; gene_type "lncRNA"; gene_name "1700013D24Rik"; transcript_type "lncRNA"; transcript_name "1700013D24Rik-205"; exon_number 1; exon_id "ENSMUSE00001660829.1"; level 2; mgi_id "MGI:1924171"; tag "TAGENE"; havana_gene "OTTMUSG00000056663.1";
chr6	HAVANA	exon	124333958	124334048	0	-	.	gene_id "ENSMUSG00000079346.6"; transcript_id "ENSMUST00000335184.1"; gene_type "lncRNA"; gene_name "1700013D24Rik"; transcript_type "lncRNA"; transcript_name "1700013D24Rik-203"; exon_number 1; exon_id "ENSMUSE00001660827.1"; level 2; mgi_id "MGI:1924171"; tag "TAGENE"; havana_gene "OTTMUSG00000056663.1";
chr6	HAVANA	exon	124334025	124334069	0	-	.	gene_id "ENSMUSG00000079346.6"; transcript_id "ENSMUST00000335183.1"; gene_type "lncRNA"; gene_name "1700013D24Rik"; transcript_type "lncRNA"; transcript_name "1700013D24Rik-202"; exon_number 1; exon_id "ENSMUSE00001660832.1"; level 2; mgi_id "MGI:1924171"; tag "Ensembl_canonical"; tag "GENCODE_Primary"; tag "TAGENE"; havana_gene "OTTMUSG00000056663.1";
chr6	HAVANA	transcript	124339872	124341473	0	-	.	gene_id "ENSMUSG00000107737.3"; transcript_id "ENSMUST00000334850.1"; gene_type "lncRNA"; gene_name "1700027F06Rik"; transcript_type "lncRNA"; transcript_name "1700027F06Rik-211"; level 2; mgi_id "MGI:1919518"; tag "TAGENE"; havana_gene "OTTMUSG00000056664.1";
chr6	HAVANA	exon	124339872	124341473	0	-	.	gene_id "ENSMUSG00000107737.3"; transcript_id "ENSMUST00000334850.1"; gene_type "lncRNA"; gene_name "1700027F06Rik"; transcript_type "lncRNA"; transcript_name "1700027F06Rik-211"; exon_number 1; exon_id "ENSMUSE00001660087.1"; level 2; mgi_id "MGI:1919518"; tag "TAGENE"; havana_gene "OTTMUSG00000056664.1";
chr6	HAVANA	exon	124340231	124340475	0	-	.	gene_id "ENSMUSG00000107737.3"; transcript_id "ENSMUST00000334852.1"; gene_type "lncRNA"; gene_name "1700027F06Rik"; transcript_type "lncRNA"; transcript_name "1700027F06Rik-213"; exon_number 2; exon_id "ENSMUSE00001660107.1"; level 2; mgi_id "MGI:1919518"; tag "TAGENE"; havana_gene "OTTMUSG00000056664.1";
chr6	HAVANA	transcript	124340231	124341489	0	-	.	gene_id "ENSMUSG00000107737.3"; transcript_id "ENSMUST00000334852.1"; gene_type "lncRNA"; gene_name "1700027F06Rik"; transcript_type "lncRNA"; transcript_name "1700027F06Rik-213"; level 2; mgi_id "MGI:1919518"; tag "TAGENE"; havana_gene "OTTMUSG00000056664.1";
chr6	HAVANA	exon	124340234	124340475	0	-	.	gene_id "ENSMUSG00000107737.3"; transcript_id "ENSMUST00000334858.1"; gene_type "lncRNA"; gene_name "1700027F06Rik"; transcript_type "lncRNA"; transcript_name "1700027F06Rik-219"; exon_number 2; exon_id "ENSMUSE00001660105.1"; level 2; mgi_id "MGI:1919518"; tag "TAGENE"; havana_gene "OTTMUSG00000056664.1";
chr6	HAVANA	transcript	124340234	124341051	0	-	.	gene_id "ENSMUSG00000107737.3"; transcript_id "ENSMUST00000334858.1"; gene_type "lncRNA"; gene_name "1700027F06Rik"; transcript_type "lncRNA"; transcript_name "1700027F06Rik-219"; level 2; mgi_id "MGI:1919518"; tag "TAGENE"; havana_gene "OTTMUSG00000056664.1";
chr6	HAVANA	exon	124340240	124340475	0	-	.	gene_id "ENSMUSG00000107737.3"; transcript_id "ENSMUST00000334859.1"; gene_type "lncRNA"; gene_name "1700027F06Rik"; transcript_type "lncRNA"; transcript_name "1700027F06Rik-220"; exon_number 2; exon_id "ENSMUSE00001660106.1"; level 2; mgi_id "MGI:1919518"; tag "TAGENE"; havana_gene "OTTMUSG00000056664.1";
chr6	HAVANA	exon	124340240	124340475	0	-	.	gene_id "ENSMUSG00000107737.3"; transcript_id "ENSMUST00000334857.1"; gene_type "lncRNA"; gene_name "1700027F06Rik"; transcript_type "lncRNA"; transcript_name "1700027F06Rik-218"; exon_number 2; exon_id "ENSMUSE00001660106.1"; level 2; mgi_id "MGI:1919518"; tag "TAGENE"; havana_gene "OTTMUSG00000056664.1";
chr6	HAVANA	exon	124340240	124340475	0	-	.	gene_id "ENSMUSG00000107737.3"; transcript_id "ENSMUST00000334854.1"; gene_type "lncRNA"; gene_name "1700027F06Rik"; transcript_type "lncRNA"; transcript_name "1700027F06Rik-215"; exon_number 2; exon_id "ENSMUSE00001660106.1"; level 2; mgi_id "MGI:1919518"; tag "TAGENE"; havana_gene "OTTMUSG00000056664.1";
chr6	HAVANA	exon	124340240	124340475	0	-	.	gene_id "ENSMUSG00000107737.3"; transcript_id "ENSMUST00000334853.1"; gene_type "lncRNA"; gene_name "1700027F06Rik"; transcript_type "lncRNA"; transcript_name "1700027F06Rik-214"; exon_number 2; exon_id "ENSMUSE00001660106.1"; level 2; mgi_id "MGI:1919518"; tag "basic"; tag "TAGENE"; havana_gene "OTTMUSG00000056664.1";
chr6	HAVANA	exon	124340240	124340475	0	-	.	gene_id "ENSMUSG00000107737.3"; transcript_id "ENSMUST00000203901.3"; gene_type "lncRNA"; gene_name "1700027F06Rik"; transcript_type "lncRNA"; transcript_name "1700027F06Rik-201"; exon_number 2; exon_id "ENSMUSE00001660106.1"; level 2; transcript_support_level "1"; mgi_id "MGI:1919518"; tag "TAGENE"; havana_gene "OTTMUSG00000056664.1"; havana_transcript "OTTMUST00000139855.1";
chr6	HAVANA	exon	124340240	124340475	0	-	.	gene_id "ENSMUSG00000107737.3"; transcript_id "ENSMUST00000334849.1"; gene_type "lncRNA"; gene_name "1700027F06Rik"; transcript_type "lncRNA"; transcript_name "1700027F06Rik-210"; exon_number 2; exon_id "ENSMUSE00001660106.1"; level 2; mgi_id "MGI:1919518"; tag "TAGENE"; havana_gene "OTTMUSG00000056664.1";
chr6	HAVANA	transcript	124340240	124341038	0	-	.	gene_id "ENSMUSG00000107737.3"; transcript_id "ENSMUST00000334859.1"; gene_type "lncRNA"; gene_name "1700027F06Rik"; transcript_type "lncRNA"; transcript_name "1700027F06Rik-220"; level 2; mgi_id "MGI:1919518"; tag "TAGENE"; havana_gene "OTTMUSG00000056664.1";
chr6	HAVANA	transcript	124340240	124341237	0	-	.	gene_id "ENSMUSG00000107737.3"; transcript_id "ENSMUST00000334857.1"; gene_type "lncRNA"; gene_name "1700027F06Rik"; transcript_type "lncRNA"; transcript_name "1700027F06Rik-218"; level 2; mgi_id "MGI:1919518"; tag "TAGENE"; havana_gene "OTTMUSG00000056664.1";
chr6	HAVANA	transcript	124340240	124341453	0	-	.	gene_id "ENSMUSG00000107737.3"; transcript_id "ENSMUST00000334854.1"; gene_type "lncRNA"; gene_name "1700027F06Rik"; transcript_type "lncRNA"; transcript_name "1700027F06Rik-215"; level 2; mgi_id "MGI:1919518"; tag "TAGENE"; havana_gene "OTTMUSG00000056664.1";
chr6	HAVANA	transcript	124340240	124341471	0	-	.	gene_id "ENSMUSG00000107737.3"; transcript_id "ENSMUST00000334853.1"; gene_type "lncRNA"; gene_name "1700027F06Rik"; transcript_type "lncRNA"; transcript_name "1700027F06Rik-214"; level 2; mgi_id "MGI:1919518"; tag "basic"; tag "TAGENE"; havana_gene "OTTMUSG00000056664.1";
chr6	HAVANA	transcript	124340240	124341593	0	-	.	gene_id "ENSMUSG00000107737.3"; transcript_id "ENSMUST00000203901.3"; gene_type "lncRNA"; gene_name "1700027F06Rik"; transcript_type "lncRNA"; transcript_name "1700027F06Rik-201"; level 2; transcript_support_level "1"; mgi_id "MGI:1919518"; tag "TAGENE"; havana_gene "OTTMUSG00000056664.1"; havana_transcript "OTTMUST00000139855.1";
chr6	HAVANA	transcript	124340240	124342075	0	-	.	gene_id "ENSMUSG00000107737.3"; transcript_id "ENSMUST00000334849.1"; gene_type "lncRNA"; gene_name "1700027F06Rik"; transcript_type "lncRNA"; transcript_name "1700027F06Rik-210"; level 2; mgi_id "MGI:1919518"; tag "TAGENE"; havana_gene "OTTMUSG00000056664.1";
chr6	HAVANA	exon	124340249	124340475	0	-	.	gene_id "ENSMUSG00000107737.3"; transcript_id "ENSMUST00000334843.1"; gene_type "lncRNA"; gene_name "1700027F06Rik"; transcript_type "lncRNA"; transcript_name "1700027F06Rik-204"; exon_number 6; exon_id "ENSMUSE00001660080.1"; level 2; mgi_id "MGI:1919518"; tag "basic"; tag "TAGENE"; havana_gene "OTTMUSG00000056664.1";
chr6	HAVANA	transcript	124340249	124345616	0	-	.	gene_id "ENSMUSG00000107737.3"; transcript_id "ENSMUST00000334843.1"; gene_type "lncRNA"; gene_name "1700027F06Rik"; transcript_type "lncRNA"; transcript_name "1700027F06Rik-204"; level 2; mgi_id "MGI:1919518"; tag "basic"; tag "TAGENE"; havana_gene "OTTMUSG00000056664.1";
chr6	HAVANA	exon	124340253	124340475	0	-	.	gene_id "ENSMUSG00000107737.3"; transcript_id "ENSMUST00000334848.1"; gene_type "lncRNA"; gene_name "1700027F06Rik"; transcript_type "lncRNA"; transcript_name "1700027F06Rik-209"; exon_number 2; exon_id "ENSMUSE00001660095.1"; level 2; mgi_id "MGI:1919518"; tag "basic"; tag "TAGENE"; havana_gene "OTTMUSG00000056664.1";
chr6	HAVANA	transcript	124340253	124342104	0	-	.	gene_id "ENSMUSG00000107737.3"; transcript_id "ENSMUST00000334848.1"; gene_type "lncRNA"; gene_name "1700027F06Rik"; transcript_type "lncRNA"; transcript_name "1700027F06Rik-209"; level 2; mgi_id "MGI:1919518"; tag "basic"; tag "TAGENE"; havana_gene "OTTMUSG00000056664.1";
chr6	HAVANA	exon	124340255	124340475	0	-	.	gene_id "ENSMUSG00000107737.3"; transcript_id "ENSMUST00000334842.1"; gene_type "lncRNA"; gene_name "1700027F06Rik"; transcript_type "lncRNA"; transcript_name "1700027F06Rik-203"; exon_number 6; exon_id "ENSMUSE00001660102.1"; level 2; mgi_id "MGI:1919518"; tag "basic"; tag "TAGENE"; havana_gene "OTTMUSG00000056664.1";
chr6	HAVANA	transcript	124340255	124345622	0	-	.	gene_id "ENSMUSG00000107737.3"; transcript_id "ENSMUST00000334842.1"; gene_type "lncRNA"; gene_name "1700027F06Rik"; transcript_type "lncRNA"; transcript_name "1700027F06Rik-203"; level 2; mgi_id "MGI:1919518"; tag "basic"; tag "TAGENE"; havana_gene "OTTMUSG00000056664.1";
chr6	HAVANA	exon	124340257	124340475	0	-	.	gene_id "ENSMUSG00000107737.3"; transcript_id "ENSMUST00000334855.1"; gene_type "lncRNA"; gene_name "1700027F06Rik"; transcript_type "lncRNA"; transcript_name "1700027F06Rik-216"; exon_number 2; exon_id "ENSMUSE00001660101.1"; level 2; mgi_id "MGI:1919518"; tag "TAGENE"; havana_gene "OTTMUSG00000056664.1";
chr6	HAVANA	exon	124340257	124340475	0	-	.	gene_id "ENSMUSG00000107737.3"; transcript_id "ENSMUST00000334851.1"; gene_type "lncRNA"; gene_name "1700027F06Rik"; transcript_type "lncRNA"; transcript_name "1700027F06Rik-212"; exon_number 2; exon_id "ENSMUSE00001660101.1"; level 2; mgi_id "MGI:1919518"; tag "TAGENE"; havana_gene "OTTMUSG00000056664.1";
chr6	HAVANA	transcript	124340257	124341448	0	-	.	gene_id "ENSMUSG00000107737.3"; transcript_id "ENSMUST00000334855.1"; gene_type "lncRNA"; gene_name "1700027F06Rik"; transcript_type "lncRNA"; transcript_name "1700027F06Rik-216"; level 2; mgi_id "MGI:1919518"; tag "TAGENE"; havana_gene "OTTMUSG00000056664.1";
chr6	HAVANA	transcript	124340257	124341594	0	-	.	gene_id "ENSMUSG00000107737.3"; transcript_id "ENSMUST00000334851.1"; gene_type "lncRNA"; gene_name "1700027F06Rik"; transcript_type "lncRNA"; transcript_name "1700027F06Rik-212"; level 2; mgi_id "MGI:1919518"; tag "TAGENE"; havana_gene "OTTMUSG00000056664.1";
chr6	HAVANA	exon	124340258	124340473	0	-	.	gene_id "ENSMUSG00000107737.3"; transcript_id "ENSMUST00000334856.1"; gene_type "lncRNA"; gene_name "1700027F06Rik"; transcript_type "lncRNA"; transcript_name "1700027F06Rik-217"; exon_number 2; exon_id "ENSMUSE00001660090.1"; level 2; mgi_id "MGI:1919518"; tag "TAGENE"; havana_gene "OTTMUSG00000056664.1";
chr6	HAVANA	exon	124340258	124340475	0	-	.	gene_id "ENSMUSG00000107737.3"; transcript_id "ENSMUST00000334845.1"; gene_type "lncRNA"; gene_name "1700027F06Rik"; transcript_type "lncRNA"; transcript_name "1700027F06Rik-206"; exon_number 6; exon_id "ENSMUSE00001660085.1"; level 2; mgi_id "MGI:1919518"; tag "TAGENE"; havana_gene "OTTMUSG00000056664.1";
chr6	HAVANA	exon	124340258	124340475	0	-	.	gene_id "ENSMUSG00000107737.3"; transcript_id "ENSMUST00000334844.1"; gene_type "lncRNA"; gene_name "1700027F06Rik"; transcript_type "lncRNA"; transcript_name "1700027F06Rik-205"; exon_number 5; exon_id "ENSMUSE00001660085.1"; level 2; mgi_id "MGI:1919518"; tag "basic"; tag "TAGENE"; havana_gene "OTTMUSG00000056664.1";
chr6	HAVANA	transcript	124340258	124341445	0	-	.	gene_id "ENSMUSG00000107737.3"; transcript_id "ENSMUST00000334856.1"; gene_type "lncRNA"; gene_name "1700027F06Rik"; transcript_type "lncRNA"; transcript_name "1700027F06Rik-217"; level 2; mgi_id "MGI:1919518"; tag "TAGENE"; havana_gene "OTTMUSG00000056664.1";
chr6	HAVANA	transcript	124340258	124345616	0	-	.	gene_id "ENSMUSG00000107737.3"; transcript_id "ENSMUST00000334845.1"; gene_type "lncRNA"; gene_name "1700027F06Rik"; transcript_type "lncRNA"; transcript_name "1700027F06Rik-206"; level 2; mgi_id "MGI:1919518"; tag "TAGENE"; havana_gene "OTTMUSG00000056664.1";
chr6	HAVANA	transcript	124340258	124345620	0	-	.	gene_id "ENSMUSG00000107737.3"; transcript_id "ENSMUST00000334844.1"; gene_type "lncRNA"; gene_name "1700027F06Rik"; transcript_type "lncRNA"; transcript_name "1700027F06Rik-205"; level 2; mgi_id "MGI:1919518"; tag "basic"; tag "TAGENE"; havana_gene "OTTMUSG00000056664.1";
chr6	HAVANA	exon	124340261	124340475	0	-	.	gene_id "ENSMUSG00000107737.3"; transcript_id "ENSMUST00000334847.1"; gene_type "lncRNA"; gene_name "1700027F06Rik"; transcript_type "lncRNA"; transcript_name "1700027F06Rik-208"; exon_number 3; exon_id "ENSMUSE00001660097.1"; level 2; mgi_id "MGI:1919518"; tag "basic"; tag "TAGENE"; havana_gene "OTTMUSG00000056664.1";
chr6	HAVANA	exon	124340261	124340475	0	-	.	gene_id "ENSMUSG00000107737.3"; transcript_id "ENSMUST00000334846.1"; gene_type "lncRNA"; gene_name "1700027F06Rik"; transcript_type "lncRNA"; transcript_name "1700027F06Rik-207"; exon_number 3; exon_id "ENSMUSE00001660097.1"; level 2; mgi_id "MGI:1919518"; tag "TAGENE"; havana_gene "OTTMUSG00000056664.1";
chr6	HAVANA	transcript	124340261	124342246	0	-	.	gene_id "ENSMUSG00000107737.3"; transcript_id "ENSMUST00000334847.1"; gene_type "lncRNA"; gene_name "1700027F06Rik"; transcript_type "lncRNA"; transcript_name "1700027F06Rik-208"; level 2; mgi_id "MGI:1919518"; tag "basic"; tag "TAGENE"; havana_gene "OTTMUSG00000056664.1";
chr6	HAVANA	transcript	124340261	124342254	0	-	.	gene_id "ENSMUSG00000107737.3"; transcript_id "ENSMUST00000334846.1"; gene_type "lncRNA"; gene_name "1700027F06Rik"; transcript_type "lncRNA"; transcript_name "1700027F06Rik-207"; level 2; mgi_id "MGI:1919518"; tag "TAGENE"; havana_gene "OTTMUSG00000056664.1";
chr6	HAVANA	exon	124340423	124340475	0	-	.	gene_id "ENSMUSG00000107737.3"; transcript_id "ENSMUST00000334841.1"; gene_type "lncRNA"; gene_name "1700027F06Rik"; transcript_type "lncRNA"; transcript_name "1700027F06Rik-202"; exon_number 2; exon_id "ENSMUSE00001660079.1"; level 2; mgi_id "MGI:1919518"; tag "basic"; tag "Ensembl_canonical"; tag "GENCODE_Primary"; tag "TAGENE"; havana_gene "OTTMUSG00000056664.1";
chr6	ENSEMBL_gcm37	exon	124340423	124340475	0.00264835635757411	-	.	gene_id "ENSMUSG00000107737.3"; transcript_id "ENSMUSG00000107737.3_tx_2"; exon_id "chr6_124340423_124340475_-"; exonnum "5"; txlen "738";
chr6	HAVANA	exon	124340938	124341051	0	-	.	gene_id "ENSMUSG00000107737.3"; transcript_id "ENSMUST00000334858.1"; gene_type "lncRNA"; gene_name "1700027F06Rik"; transcript_type "lncRNA"; transcript_name "1700027F06Rik-219"; exon_number 1; exon_id "ENSMUSE00001660108.1"; level 2; mgi_id "MGI:1919518"; tag "TAGENE"; havana_gene "OTTMUSG00000056664.1";
chr6	HAVANA	exon	124340974	124341038	0	-	.	gene_id "ENSMUSG00000107737.3"; transcript_id "ENSMUST00000334859.1"; gene_type "lncRNA"; gene_name "1700027F06Rik"; transcript_type "lncRNA"; transcript_name "1700027F06Rik-220"; exon_number 1; exon_id "ENSMUSE00001660111.1"; level 2; mgi_id "MGI:1919518"; tag "TAGENE"; havana_gene "OTTMUSG00000056664.1";
chr6	HAVANA	exon	124341039	124341237	0	-	.	gene_id "ENSMUSG00000107737.3"; transcript_id "ENSMUST00000334857.1"; gene_type "lncRNA"; gene_name "1700027F06Rik"; transcript_type "lncRNA"; transcript_name "1700027F06Rik-218"; exon_number 1; exon_id "ENSMUSE00001660112.1"; level 2; mgi_id "MGI:1919518"; tag "TAGENE"; havana_gene "OTTMUSG00000056664.1";
chr6	HAVANA	exon	124341063	124341471	0	-	.	gene_id "ENSMUSG00000107737.3"; transcript_id "ENSMUST00000334853.1"; gene_type "lncRNA"; gene_name "1700027F06Rik"; transcript_type "lncRNA"; transcript_name "1700027F06Rik-214"; exon_number 1; exon_id "ENSMUSE00001660089.1"; level 2; mgi_id "MGI:1919518"; tag "basic"; tag "TAGENE"; havana_gene "OTTMUSG00000056664.1";
chr6	HAVANA	exon	124341238	124341448	0	-	.	gene_id "ENSMUSG00000107737.3"; transcript_id "ENSMUST00000334855.1"; gene_type "lncRNA"; gene_name "1700027F06Rik"; transcript_type "lncRNA"; transcript_name "1700027F06Rik-216"; exon_number 1; exon_id "ENSMUSE00001660084.1"; level 2; mgi_id "MGI:1919518"; tag "TAGENE"; havana_gene "OTTMUSG00000056664.1";
chr6	HAVANA	exon	124341242	124341453	0	-	.	gene_id "ENSMUSG00000107737.3"; transcript_id "ENSMUST00000334854.1"; gene_type "lncRNA"; gene_name "1700027F06Rik"; transcript_type "lncRNA"; transcript_name "1700027F06Rik-215"; exon_number 1; exon_id "ENSMUSE00001660103.1"; level 2; mgi_id "MGI:1919518"; tag "TAGENE"; havana_gene "OTTMUSG00000056664.1";
chr6	HAVANA	exon	124341278	124341445	0	-	.	gene_id "ENSMUSG00000107737.3"; transcript_id "ENSMUST00000334856.1"; gene_type "lncRNA"; gene_name "1700027F06Rik"; transcript_type "lncRNA"; transcript_name "1700027F06Rik-217"; exon_number 1; exon_id "ENSMUSE00001660081.1"; level 2; mgi_id "MGI:1919518"; tag "TAGENE"; havana_gene "OTTMUSG00000056664.1";
chr6	HAVANA	exon	124341278	124341489	0	-	.	gene_id "ENSMUSG00000107737.3"; transcript_id "ENSMUST00000334852.1"; gene_type "lncRNA"; gene_name "1700027F06Rik"; transcript_type "lncRNA"; transcript_name "1700027F06Rik-213"; exon_number 1; exon_id "ENSMUSE00001660098.1"; level 2; mgi_id "MGI:1919518"; tag "TAGENE"; havana_gene "OTTMUSG00000056664.1";
chr6	HAVANA	exon	124341452	124341500	0	-	.	gene_id "ENSMUSG00000107737.3"; transcript_id "ENSMUST00000334841.1"; gene_type "lncRNA"; gene_name "1700027F06Rik"; transcript_type "lncRNA"; transcript_name "1700027F06Rik-202"; exon_number 1; exon_id "ENSMUSE00001660076.1"; level 2; mgi_id "MGI:1919518"; tag "basic"; tag "Ensembl_canonical"; tag "GENCODE_Primary"; tag "TAGENE"; havana_gene "OTTMUSG00000056664.1";
chr6	HAVANA	exon	124341452	124341593	0	-	.	gene_id "ENSMUSG00000107737.3"; transcript_id "ENSMUST00000203901.3"; gene_type "lncRNA"; gene_name "1700027F06Rik"; transcript_type "lncRNA"; transcript_name "1700027F06Rik-201"; exon_number 1; exon_id "ENSMUSE00001660075.1"; level 2; transcript_support_level "1"; mgi_id "MGI:1919518"; tag "TAGENE"; havana_gene "OTTMUSG00000056664.1"; havana_transcript "OTTMUST00000139855.1";
chr6	HAVANA	exon	124341481	124341594	0	-	.	gene_id "ENSMUSG00000107737.3"; transcript_id "ENSMUST00000334851.1"; gene_type "lncRNA"; gene_name "1700027F06Rik"; transcript_type "lncRNA"; transcript_name "1700027F06Rik-212"; exon_number 1; exon_id "ENSMUSE00001660078.1"; level 2; mgi_id "MGI:1919518"; tag "TAGENE"; havana_gene "OTTMUSG00000056664.1";
chr6	HAVANA	exon	124341790	124341903	0	-	.	gene_id "ENSMUSG00000107737.3"; transcript_id "ENSMUST00000334843.1"; gene_type "lncRNA"; gene_name "1700027F06Rik"; transcript_type "lncRNA"; transcript_name "1700027F06Rik-204"; exon_number 5; exon_id "ENSMUSE00001660104.1"; level 2; mgi_id "MGI:1919518"; tag "basic"; tag "TAGENE"; havana_gene "OTTMUSG00000056664.1";
chr6	HAVANA	exon	124341790	124341903	0	-	.	gene_id "ENSMUSG00000107737.3"; transcript_id "ENSMUST00000334842.1"; gene_type "lncRNA"; gene_name "1700027F06Rik"; transcript_type "lncRNA"; transcript_name "1700027F06Rik-203"; exon_number 5; exon_id "ENSMUSE00001660104.1"; level 2; mgi_id "MGI:1919518"; tag "basic"; tag "TAGENE"; havana_gene "OTTMUSG00000056664.1";
chr6	HAVANA	exon	124341790	124341903	0	-	.	gene_id "ENSMUSG00000107737.3"; transcript_id "ENSMUST00000334844.1"; gene_type "lncRNA"; gene_name "1700027F06Rik"; transcript_type "lncRNA"; transcript_name "1700027F06Rik-205"; exon_number 4; exon_id "ENSMUSE00001660104.1"; level 2; mgi_id "MGI:1919518"; tag "basic"; tag "TAGENE"; havana_gene "OTTMUSG00000056664.1";
chr6	HAVANA	exon	124341790	124341903	0	-	.	gene_id "ENSMUSG00000107737.3"; transcript_id "ENSMUST00000334846.1"; gene_type "lncRNA"; gene_name "1700027F06Rik"; transcript_type "lncRNA"; transcript_name "1700027F06Rik-207"; exon_number 2; exon_id "ENSMUSE00001660104.1"; level 2; mgi_id "MGI:1919518"; tag "TAGENE"; havana_gene "OTTMUSG00000056664.1";
chr6	ENSEMBL_gcm37	exon	124341790	124341903	0.00264835635757411	-	.	gene_id "ENSMUSG00000107737.3"; transcript_id "ENSMUSG00000107737.3_tx_2"; exon_id "chr6_124341790_124341903_-"; exonnum "4"; txlen "738";
chr6	HAVANA	exon	124341790	124342104	0	-	.	gene_id "ENSMUSG00000107737.3"; transcript_id "ENSMUST00000334848.1"; gene_type "lncRNA"; gene_name "1700027F06Rik"; transcript_type "lncRNA"; transcript_name "1700027F06Rik-209"; exon_number 1; exon_id "ENSMUSE00001660094.1"; level 2; mgi_id "MGI:1919518"; tag "basic"; tag "TAGENE"; havana_gene "OTTMUSG00000056664.1";
chr6	HAVANA	exon	124341800	124341903	0	-	.	gene_id "ENSMUSG00000107737.3"; transcript_id "ENSMUST00000334845.1"; gene_type "lncRNA"; gene_name "1700027F06Rik"; transcript_type "lncRNA"; transcript_name "1700027F06Rik-206"; exon_number 5; exon_id "ENSMUSE00001660096.1"; level 2; mgi_id "MGI:1919518"; tag "TAGENE"; havana_gene "OTTMUSG00000056664.1";
chr6	HAVANA	exon	124341800	124341903	0	-	.	gene_id "ENSMUSG00000107737.3"; transcript_id "ENSMUST00000334847.1"; gene_type "lncRNA"; gene_name "1700027F06Rik"; transcript_type "lncRNA"; transcript_name "1700027F06Rik-208"; exon_number 2; exon_id "ENSMUSE00001660096.1"; level 2; mgi_id "MGI:1919518"; tag "basic"; tag "TAGENE"; havana_gene "OTTMUSG00000056664.1";
chr6	HAVANA	exon	124341800	124342075	0	-	.	gene_id "ENSMUSG00000107737.3"; transcript_id "ENSMUST00000334849.1"; gene_type "lncRNA"; gene_name "1700027F06Rik"; transcript_type "lncRNA"; transcript_name "1700027F06Rik-210"; exon_number 1; exon_id "ENSMUSE00001660109.1"; level 2; mgi_id "MGI:1919518"; tag "TAGENE"; havana_gene "OTTMUSG00000056664.1";
chr6	HAVANA	exon	124342112	124342246	0	-	.	gene_id "ENSMUSG00000107737.3"; transcript_id "ENSMUST00000334847.1"; gene_type "lncRNA"; gene_name "1700027F06Rik"; transcript_type "lncRNA"; transcript_name "1700027F06Rik-208"; exon_number 1; exon_id "ENSMUSE00001660099.1"; level 2; mgi_id "MGI:1919518"; tag "basic"; tag "TAGENE"; havana_gene "OTTMUSG00000056664.1";
chr6	HAVANA	exon	124342112	124342254	0	-	.	gene_id "ENSMUSG00000107737.3"; transcript_id "ENSMUST00000334846.1"; gene_type "lncRNA"; gene_name "1700027F06Rik"; transcript_type "lncRNA"; transcript_name "1700027F06Rik-207"; exon_number 1; exon_id "ENSMUSE00001660100.1"; level 2; mgi_id "MGI:1919518"; tag "TAGENE"; havana_gene "OTTMUSG00000056664.1";
chr6	HAVANA	exon	124343279	124343495	0	-	.	gene_id "ENSMUSG00000107737.3"; transcript_id "ENSMUST00000334843.1"; gene_type "lncRNA"; gene_name "1700027F06Rik"; transcript_type "lncRNA"; transcript_name "1700027F06Rik-204"; exon_number 4; exon_id "ENSMUSE00001660082.1"; level 2; mgi_id "MGI:1919518"; tag "basic"; tag "TAGENE"; havana_gene "OTTMUSG00000056664.1";
chr6	HAVANA	exon	124343279	124343495	0	-	.	gene_id "ENSMUSG00000107737.3"; transcript_id "ENSMUST00000334842.1"; gene_type "lncRNA"; gene_name "1700027F06Rik"; transcript_type "lncRNA"; transcript_name "1700027F06Rik-203"; exon_number 4; exon_id "ENSMUSE00001660082.1"; level 2; mgi_id "MGI:1919518"; tag "basic"; tag "TAGENE"; havana_gene "OTTMUSG00000056664.1";
chr6	HAVANA	exon	124343279	124343495	0	-	.	gene_id "ENSMUSG00000107737.3"; transcript_id "ENSMUST00000334845.1"; gene_type "lncRNA"; gene_name "1700027F06Rik"; transcript_type "lncRNA"; transcript_name "1700027F06Rik-206"; exon_number 4; exon_id "ENSMUSE00001660082.1"; level 2; mgi_id "MGI:1919518"; tag "TAGENE"; havana_gene "OTTMUSG00000056664.1";
chr6	ENSEMBL_gcm37	exon	124343279	124343495	0.00264835635757411	-	.	gene_id "ENSMUSG00000107737.3"; transcript_id "ENSMUSG00000107737.3_tx_2"; exon_id "chr6_124343279_124343495_-"; exonnum "3"; txlen "738";
chr6	HAVANA	exon	124343279	124344039	0	-	.	gene_id "ENSMUSG00000107737.3"; transcript_id "ENSMUST00000334844.1"; gene_type "lncRNA"; gene_name "1700027F06Rik"; transcript_type "lncRNA"; transcript_name "1700027F06Rik-205"; exon_number 3; exon_id "ENSMUSE00001660093.1"; level 2; mgi_id "MGI:1919518"; tag "basic"; tag "TAGENE"; havana_gene "OTTMUSG00000056664.1";
chr6	HAVANA	exon	124343838	124344039	0	-	.	gene_id "ENSMUSG00000107737.3"; transcript_id "ENSMUST00000334843.1"; gene_type "lncRNA"; gene_name "1700027F06Rik"; transcript_type "lncRNA"; transcript_name "1700027F06Rik-204"; exon_number 3; exon_id "ENSMUSE00001660083.1"; level 2; mgi_id "MGI:1919518"; tag "basic"; tag "TAGENE"; havana_gene "OTTMUSG00000056664.1";
chr6	HAVANA	exon	124343838	124344039	0	-	.	gene_id "ENSMUSG00000107737.3"; transcript_id "ENSMUST00000334842.1"; gene_type "lncRNA"; gene_name "1700027F06Rik"; transcript_type "lncRNA"; transcript_name "1700027F06Rik-203"; exon_number 3; exon_id "ENSMUSE00001660083.1"; level 2; mgi_id "MGI:1919518"; tag "basic"; tag "TAGENE"; havana_gene "OTTMUSG00000056664.1";
chr6	HAVANA	exon	124343838	124344039	0	-	.	gene_id "ENSMUSG00000107737.3"; transcript_id "ENSMUST00000334845.1"; gene_type "lncRNA"; gene_name "1700027F06Rik"; transcript_type "lncRNA"; transcript_name "1700027F06Rik-206"; exon_number 3; exon_id "ENSMUSE00001660083.1"; level 2; mgi_id "MGI:1919518"; tag "TAGENE"; havana_gene "OTTMUSG00000056664.1";
chr6	ENSEMBL_gcm37	exon	124343838	124344039	0.00264835635757411	-	.	gene_id "ENSMUSG00000107737.3"; transcript_id "ENSMUSG00000107737.3_tx_2"; exon_id "chr6_124343838_124344039_-"; exonnum "2"; txlen "738";
chr6	HAVANA	exon	124344766	124344853	0	-	.	gene_id "ENSMUSG00000107737.3"; transcript_id "ENSMUST00000334843.1"; gene_type "lncRNA"; gene_name "1700027F06Rik"; transcript_type "lncRNA"; transcript_name "1700027F06Rik-204"; exon_number 2; exon_id "ENSMUSE00001660077.1"; level 2; mgi_id "MGI:1919518"; tag "basic"; tag "TAGENE"; havana_gene "OTTMUSG00000056664.1";
chr6	HAVANA	exon	124344766	124344853	0	-	.	gene_id "ENSMUSG00000107737.3"; transcript_id "ENSMUST00000334842.1"; gene_type "lncRNA"; gene_name "1700027F06Rik"; transcript_type "lncRNA"; transcript_name "1700027F06Rik-203"; exon_number 2; exon_id "ENSMUSE00001660077.1"; level 2; mgi_id "MGI:1919518"; tag "basic"; tag "TAGENE"; havana_gene "OTTMUSG00000056664.1";
chr6	HAVANA	exon	124344766	124344853	0	-	.	gene_id "ENSMUSG00000107737.3"; transcript_id "ENSMUST00000334845.1"; gene_type "lncRNA"; gene_name "1700027F06Rik"; transcript_type "lncRNA"; transcript_name "1700027F06Rik-206"; exon_number 2; exon_id "ENSMUSE00001660077.1"; level 2; mgi_id "MGI:1919518"; tag "TAGENE"; havana_gene "OTTMUSG00000056664.1";
chr6	HAVANA	exon	124344766	124344853	0	-	.	gene_id "ENSMUSG00000107737.3"; transcript_id "ENSMUST00000334844.1"; gene_type "lncRNA"; gene_name "1700027F06Rik"; transcript_type "lncRNA"; transcript_name "1700027F06Rik-205"; exon_number 2; exon_id "ENSMUSE00001660077.1"; level 2; mgi_id "MGI:1919518"; tag "basic"; tag "TAGENE"; havana_gene "OTTMUSG00000056664.1";
chr6	HAVANA	exon	124345374	124345616	0	-	.	gene_id "ENSMUSG00000107737.3"; transcript_id "ENSMUST00000334843.1"; gene_type "lncRNA"; gene_name "1700027F06Rik"; transcript_type "lncRNA"; transcript_name "1700027F06Rik-204"; exon_number 1; exon_id "ENSMUSE00001660088.1"; level 2; mgi_id "MGI:1919518"; tag "basic"; tag "TAGENE"; havana_gene "OTTMUSG00000056664.1";
chr6	HAVANA	exon	124345374	124345620	0	-	.	gene_id "ENSMUSG00000107737.3"; transcript_id "ENSMUST00000334844.1"; gene_type "lncRNA"; gene_name "1700027F06Rik"; transcript_type "lncRNA"; transcript_name "1700027F06Rik-205"; exon_number 1; exon_id "ENSMUSE00001660092.1"; level 2; mgi_id "MGI:1919518"; tag "basic"; tag "TAGENE"; havana_gene "OTTMUSG00000056664.1";
chr6	HAVANA	exon	124345505	124345616	0	-	.	gene_id "ENSMUSG00000107737.3"; transcript_id "ENSMUST00000334845.1"; gene_type "lncRNA"; gene_name "1700027F06Rik"; transcript_type "lncRNA"; transcript_name "1700027F06Rik-206"; exon_number 1; exon_id "ENSMUSE00001660086.1"; level 2; mgi_id "MGI:1919518"; tag "TAGENE"; havana_gene "OTTMUSG00000056664.1";
chr6	HAVANA	exon	124345505	124345622	0	-	.	gene_id "ENSMUSG00000107737.3"; transcript_id "ENSMUST00000334842.1"; gene_type "lncRNA"; gene_name "1700027F06Rik"; transcript_type "lncRNA"; transcript_name "1700027F06Rik-203"; exon_number 1; exon_id "ENSMUSE00001660110.1"; level 2; mgi_id "MGI:1919518"; tag "basic"; tag "TAGENE"; havana_gene "OTTMUSG00000056664.1";
chr6	HAVANA	exon	124347238	124347520	0	-	.	gene_id "ENSMUSG00000136343.1"; transcript_id "ENSMUST00000335315.1"; gene_type "lncRNA"; gene_name "ENSMUSG00000136343"; transcript_type "lncRNA"; transcript_name "ENSMUST00000335315"; exon_number 2; exon_id "ENSMUSE00001661109.1"; level 2; tag "basic"; tag "Ensembl_canonical"; tag "GENCODE_Primary"; tag "TAGENE";
chr6	HAVANA	gene	124347238	124348857	0	-	.	gene_id "ENSMUSG00000136343.1"; gene_type "lncRNA"; gene_name "ENSMUSG00000136343"; level 2;
chr6	HAVANA	transcript	124347238	124348857	0	-	.	gene_id "ENSMUSG00000136343.1"; transcript_id "ENSMUST00000335315.1"; gene_type "lncRNA"; gene_name "ENSMUSG00000136343"; transcript_type "lncRNA"; transcript_name "ENSMUST00000335315"; level 2; tag "basic"; tag "Ensembl_canonical"; tag "GENCODE_Primary"; tag "TAGENE";
chr6	HAVANA	exon	124348776	124348857	0	-	.	gene_id "ENSMUSG00000136343.1"; transcript_id "ENSMUST00000335315.1"; gene_type "lncRNA"; gene_name "ENSMUSG00000136343"; transcript_type "lncRNA"; transcript_name "ENSMUST00000335315"; exon_number 1; exon_id "ENSMUSE00001661110.1"; level 2; tag "basic"; tag "Ensembl_canonical"; tag "GENCODE_Primary"; tag "TAGENE";
chr6	HAVANA	gene	124358931	124361119	0	-	.	gene_id "ENSMUSG00000108026.2"; gene_type "TEC"; gene_name "Gm44007"; level 2; mgi_id "MGI:5690399"; havana_gene "OTTMUSG00000056666.1";
chr6	HAVANA	transcript	124358931	124361119	0	-	.	gene_id "ENSMUSG00000108026.2"; transcript_id "ENSMUST00000203845.2"; gene_type "TEC"; gene_name "Gm44007"; transcript_type "TEC"; transcript_name "Gm44007-201"; level 2; transcript_support_level "NA"; mgi_id "MGI:5690399"; tag "basic"; tag "Ensembl_canonical"; tag "GENCODE_Primary"; havana_gene "OTTMUSG00000056666.1"; havana_transcript "OTTMUST00000139857.1";
chr6	HAVANA	exon	124358931	124361119	0	-	.	gene_id "ENSMUSG00000108026.2"; transcript_id "ENSMUST00000203845.2"; gene_type "TEC"; gene_name "Gm44007"; transcript_type "TEC"; transcript_name "Gm44007-201"; exon_number 1; exon_id "ENSMUSE00001369478.2"; level 2; transcript_support_level "NA"; mgi_id "MGI:5690399"; tag "basic"; tag "Ensembl_canonical"; tag "GENCODE_Primary"; havana_gene "OTTMUSG00000056666.1"; havana_transcript "OTTMUST00000139857.1";
chr6	sragcm37_ss	exon	124359957	124360108	0.00264835635757411	-	.	gene_id "ENSMUSG00000107737.3"; transcript_id "ENSMUSG00000107737.3_tx_2"; exon_id "chr6_124359957_124360108_-"; exonnum "1"; txlen "738";
chr6	ENSEMBL	UTR	124373775	124374930	0	-	.	gene_id "ENSMUSG00000005069.13"; transcript_id "ENSMUST00000112532.8"; gene_type "protein_coding"; gene_name "Pex5"; transcript_type "protein_coding"; transcript_name "Pex5-205"; exon_number 16; exon_id "ENSMUSE00000499214.3"; level 3; protein_id "ENSMUSP00000108151.2"; transcript_support_level "1"; mgi_id "MGI:1098808"; tag "basic"; tag "Ensembl_canonical"; tag "GENCODE_Primary"; tag "appris_alternative_1"; tag "CCDS"; ccdsid "CCDS20517.1"; havana_gene "OTTMUSG00000023142.1";
chr6	ENSEMBL	exon	124373775	124375129	0	-	.	gene_id "ENSMUSG00000005069.13"; transcript_id "ENSMUST00000112532.8"; gene_type "protein_coding"; gene_name "Pex5"; transcript_type "protein_coding"; transcript_name "Pex5-205"; exon_number 16; exon_id "ENSMUSE00000499214.3"; level 3; protein_id "ENSMUSP00000108151.2"; transcript_support_level "1"; mgi_id "MGI:1098808"; tag "basic"; tag "Ensembl_canonical"; tag "GENCODE_Primary"; tag "appris_alternative_1"; tag "CCDS"; ccdsid "CCDS20517.1"; havana_gene "OTTMUSG00000023142.1";
chr6	HAVANA	gene	124373775	124392026	0	-	.	gene_id "ENSMUSG00000005069.13"; gene_type "protein_coding"; gene_name "Pex5"; level 2; mgi_id "MGI:1098808"; havana_gene "OTTMUSG00000023142.1";
chr6	ENSEMBL	transcript	124373775	124392026	0	-	.	gene_id "ENSMUSG00000005069.13"; transcript_id "ENSMUST00000112532.8"; gene_type "protein_coding"; gene_name "Pex5"; transcript_type "protein_coding"; transcript_name "Pex5-205"; level 3; protein_id "ENSMUSP00000108151.2"; transcript_support_level "1"; mgi_id "MGI:1098808"; tag "basic"; tag "Ensembl_canonical"; tag "GENCODE_Primary"; tag "appris_alternative_1"; tag "CCDS"; ccdsid "CCDS20517.1"; havana_gene "OTTMUSG00000023142.1";
chr6	HAVANA	UTR	124373776	124374930	0	-	.	gene_id "ENSMUSG00000005069.13"; transcript_id "ENSMUST00000112530.8"; gene_type "protein_coding"; gene_name "Pex5"; transcript_type "protein_coding"; transcript_name "Pex5-203"; exon_number 15; exon_id "ENSMUSE00000692022.2"; level 2; protein_id "ENSMUSP00000108149.2"; transcript_support_level "5"; mgi_id "MGI:1098808"; tag "basic"; havana_gene "OTTMUSG00000023142.1"; havana_transcript "OTTMUST00000055933.1";
chr6	HAVANA	UTR	124373776	124374930	0	-	.	gene_id "ENSMUSG00000005069.13"; transcript_id "ENSMUST00000112531.8"; gene_type "protein_coding"; gene_name "Pex5"; transcript_type "protein_coding"; transcript_name "Pex5-204"; exon_number 15; exon_id "ENSMUSE00000692022.2"; level 2; protein_id "ENSMUSP00000108150.2"; transcript_support_level "1"; mgi_id "MGI:1098808"; tag "alternative_5_UTR"; tag "basic"; tag "appris_principal_3"; tag "CCDS"; ccdsid "CCDS20518.1"; havana_gene "OTTMUSG00000023142.1"; havana_transcript "OTTMUST00000055932.1";
chr6	HAVANA	UTR	124373776	124374930	0	-	.	gene_id "ENSMUSG00000005069.13"; transcript_id "ENSMUST00000080557.12"; gene_type "protein_coding"; gene_name "Pex5"; transcript_type "protein_coding"; transcript_name "Pex5-202"; exon_number 15; exon_id "ENSMUSE00000692022.2"; level 2; protein_id "ENSMUSP00000079398.6"; transcript_support_level "1"; mgi_id "MGI:1098808"; tag "basic"; tag "appris_principal_3"; tag "CCDS"; ccdsid "CCDS20518.1"; havana_gene "OTTMUSG00000023142.1"; havana_transcript "OTTMUST00000055930.1";
chr6	HAVANA	exon	124373776	124375129	0	-	.	gene_id "ENSMUSG00000005069.13"; transcript_id "ENSMUST00000112530.8"; gene_type "protein_coding"; gene_name "Pex5"; transcript_type "protein_coding"; transcript_name "Pex5-203"; exon_number 15; exon_id "ENSMUSE00000692022.2"; level 2; protein_id "ENSMUSP00000108149.2"; transcript_support_level "5"; mgi_id "MGI:1098808"; tag "basic"; havana_gene "OTTMUSG00000023142.1"; havana_transcript "OTTMUST00000055933.1";
chr6	HAVANA	exon	124373776	124375129	0	-	.	gene_id "ENSMUSG00000005069.13"; transcript_id "ENSMUST00000112531.8"; gene_type "protein_coding"; gene_name "Pex5"; transcript_type "protein_coding"; transcript_name "Pex5-204"; exon_number 15; exon_id "ENSMUSE00000692022.2"; level 2; protein_id "ENSMUSP00000108150.2"; transcript_support_level "1"; mgi_id "MGI:1098808"; tag "alternative_5_UTR"; tag "basic"; tag "appris_principal_3"; tag "CCDS"; ccdsid "CCDS20518.1"; havana_gene "OTTMUSG00000023142.1"; havana_transcript "OTTMUST00000055932.1";
chr6	HAVANA	exon	124373776	124375129	0	-	.	gene_id "ENSMUSG00000005069.13"; transcript_id "ENSMUST00000080557.12"; gene_type "protein_coding"; gene_name "Pex5"; transcript_type "protein_coding"; transcript_name "Pex5-202"; exon_number 15; exon_id "ENSMUSE00000692022.2"; level 2; protein_id "ENSMUSP00000079398.6"; transcript_support_level "1"; mgi_id "MGI:1098808"; tag "basic"; tag "appris_principal_3"; tag "CCDS"; ccdsid "CCDS20518.1"; havana_gene "OTTMUSG00000023142.1"; havana_transcript "OTTMUST00000055930.1";
chr6	HAVANA	transcript	124373776	124391392	0	-	.	gene_id "ENSMUSG00000005069.13"; transcript_id "ENSMUST00000112530.8"; gene_type "protein_coding"; gene_name "Pex5"; transcript_type "protein_coding"; transcript_name "Pex5-203"; level 2; protein_id "ENSMUSP00000108149.2"; transcript_support_level "5"; mgi_id "MGI:1098808"; tag "basic"; havana_gene "OTTMUSG00000023142.1"; havana_transcript "OTTMUST00000055933.1";
chr6	HAVANA	transcript	124373776	124391822	0	-	.	gene_id "ENSMUSG00000005069.13"; transcript_id "ENSMUST00000112531.8"; gene_type "protein_coding"; gene_name "Pex5"; transcript_type "protein_coding"; transcript_name "Pex5-204"; level 2; protein_id "ENSMUSP00000108150.2"; transcript_support_level "1"; mgi_id "MGI:1098808"; tag "alternative_5_UTR"; tag "basic"; tag "appris_principal_3"; tag "CCDS"; ccdsid "CCDS20518.1"; havana_gene "OTTMUSG00000023142.1"; havana_transcript "OTTMUST00000055932.1";
chr6	HAVANA	transcript	124373776	124392026	0	-	.	gene_id "ENSMUSG00000005069.13"; transcript_id "ENSMUST00000080557.12"; gene_type "protein_coding"; gene_name "Pex5"; transcript_type "protein_coding"; transcript_name "Pex5-202"; level 2; protein_id "ENSMUSP00000079398.6"; transcript_support_level "1"; mgi_id "MGI:1098808"; tag "basic"; tag "appris_principal_3"; tag "CCDS"; ccdsid "CCDS20518.1"; havana_gene "OTTMUSG00000023142.1"; havana_transcript "OTTMUST00000055930.1";
chr6	HAVANA	UTR	124373791	124374930	0	-	.	gene_id "ENSMUSG00000005069.13"; transcript_id "ENSMUST00000035861.6"; gene_type "protein_coding"; gene_name "Pex5"; transcript_type "protein_coding"; transcript_name "Pex5-201"; exon_number 16; exon_id "ENSMUSE00000551955.4"; level 2; protein_id "ENSMUSP00000049132.6"; transcript_support_level "1"; mgi_id "MGI:1098808"; tag "basic"; tag "appris_alternative_1"; tag "CCDS"; ccdsid "CCDS20517.1"; havana_gene "OTTMUSG00000023142.1"; havana_transcript "OTTMUST00000055931.1";
chr6	HAVANA	exon	124373791	124375129	0	-	.	gene_id "ENSMUSG00000005069.13"; transcript_id "ENSMUST00000035861.6"; gene_type "protein_coding"; gene_name "Pex5"; transcript_type "protein_coding"; transcript_name "Pex5-201"; exon_number 16; exon_id "ENSMUSE00000551955.4"; level 2; protein_id "ENSMUSP00000049132.6"; transcript_support_level "1"; mgi_id "MGI:1098808"; tag "basic"; tag "appris_alternative_1"; tag "CCDS"; ccdsid "CCDS20517.1"; havana_gene "OTTMUSG00000023142.1"; havana_transcript "OTTMUST00000055931.1";
chr6	HAVANA	transcript	124373791	124391996	0	-	.	gene_id "ENSMUSG00000005069.13"; transcript_id "ENSMUST00000035861.6"; gene_type "protein_coding"; gene_name "Pex5"; transcript_type "protein_coding"; transcript_name "Pex5-201"; level 2; protein_id "ENSMUSP00000049132.6"; transcript_support_level "1"; mgi_id "MGI:1098808"; tag "basic"; tag "appris_alternative_1"; tag "CCDS"; ccdsid "CCDS20517.1"; havana_gene "OTTMUSG00000023142.1"; havana_transcript "OTTMUST00000055931.1";
chr6	HAVANA	exon	124374870	124375129	0	-	.	gene_id "ENSMUSG00000005069.13"; transcript_id "ENSMUST00000156415.2"; gene_type "protein_coding"; gene_name "Pex5"; transcript_type "retained_intron"; transcript_name "Pex5-208"; exon_number 4; exon_id "ENSMUSE00000730938.2"; level 2; transcript_support_level "2"; mgi_id "MGI:1098808"; havana_gene "OTTMUSG00000023142.1"; havana_transcript "OTTMUST00000055936.1";
chr6	HAVANA	transcript	124374870	124376573	0	-	.	gene_id "ENSMUSG00000005069.13"; transcript_id "ENSMUST00000156415.2"; gene_type "protein_coding"; gene_name "Pex5"; transcript_type "retained_intron"; transcript_name "Pex5-208"; level 2; transcript_support_level "2"; mgi_id "MGI:1098808"; havana_gene "OTTMUSG00000023142.1"; havana_transcript "OTTMUST00000055936.1";
chr6	ENSEMBL	stop_codon	124374928	124374930	0	-	0	gene_id "ENSMUSG00000005069.13"; transcript_id "ENSMUST00000112532.8"; gene_type "protein_coding"; gene_name "Pex5"; transcript_type "protein_coding"; transcript_name "Pex5-205"; exon_number 16; exon_id "ENSMUSE00000499214.3"; level 3; protein_id "ENSMUSP00000108151.2"; transcript_support_level "1"; mgi_id "MGI:1098808"; tag "basic"; tag "Ensembl_canonical"; tag "GENCODE_Primary"; tag "appris_alternative_1"; tag "CCDS"; ccdsid "CCDS20517.1"; havana_gene "OTTMUSG00000023142.1";
chr6	HAVANA	stop_codon	124374928	124374930	0	-	0	gene_id "ENSMUSG00000005069.13"; transcript_id "ENSMUST00000112530.8"; gene_type "protein_coding"; gene_name "Pex5"; transcript_type "protein_coding"; transcript_name "Pex5-203"; exon_number 15; exon_id "ENSMUSE00000692022.2"; level 2; protein_id "ENSMUSP00000108149.2"; transcript_support_level "5"; mgi_id "MGI:1098808"; tag "basic"; havana_gene "OTTMUSG00000023142.1"; havana_transcript "OTTMUST00000055933.1";
chr6	HAVANA	stop_codon	124374928	124374930	0	-	0	gene_id "ENSMUSG00000005069.13"; transcript_id "ENSMUST00000112531.8"; gene_type "protein_coding"; gene_name "Pex5"; transcript_type "protein_coding"; transcript_name "Pex5-204"; exon_number 15; exon_id "ENSMUSE00000692022.2"; level 2; protein_id "ENSMUSP00000108150.2"; transcript_support_level "1"; mgi_id "MGI:1098808"; tag "alternative_5_UTR"; tag "basic"; tag "appris_principal_3"; tag "CCDS"; ccdsid "CCDS20518.1"; havana_gene "OTTMUSG00000023142.1"; havana_transcript "OTTMUST00000055932.1";
chr6	HAVANA	stop_codon	124374928	124374930	0	-	0	gene_id "ENSMUSG00000005069.13"; transcript_id "ENSMUST00000080557.12"; gene_type "protein_coding"; gene_name "Pex5"; transcript_type "protein_coding"; transcript_name "Pex5-202"; exon_number 15; exon_id "ENSMUSE00000692022.2"; level 2; protein_id "ENSMUSP00000079398.6"; transcript_support_level "1"; mgi_id "MGI:1098808"; tag "basic"; tag "appris_principal_3"; tag "CCDS"; ccdsid "CCDS20518.1"; havana_gene "OTTMUSG00000023142.1"; havana_transcript "OTTMUST00000055930.1";
chr6	HAVANA	stop_codon	124374928	124374930	0	-	0	gene_id "ENSMUSG00000005069.13"; transcript_id "ENSMUST00000035861.6"; gene_type "protein_coding"; gene_name "Pex5"; transcript_type "protein_coding"; transcript_name "Pex5-201"; exon_number 16; exon_id "ENSMUSE00000551955.4"; level 2; protein_id "ENSMUSP00000049132.6"; transcript_support_level "1"; mgi_id "MGI:1098808"; tag "basic"; tag "appris_alternative_1"; tag "CCDS"; ccdsid "CCDS20517.1"; havana_gene "OTTMUSG00000023142.1"; havana_transcript "OTTMUST00000055931.1";
chr6	ENSEMBL	CDS	124374931	124375129	0	-	1	gene_id "ENSMUSG00000005069.13"; transcript_id "ENSMUST00000112532.8"; gene_type "protein_coding"; gene_name "Pex5"; transcript_type "protein_coding"; transcript_name "Pex5-205"; exon_number 16; exon_id "ENSMUSE00000499214.3"; level 3; protein_id "ENSMUSP00000108151.2"; transcript_support_level "1"; mgi_id "MGI:1098808"; tag "basic"; tag "Ensembl_canonical"; tag "GENCODE_Primary"; tag "appris_alternative_1"; tag "CCDS"; ccdsid "CCDS20517.1"; havana_gene "OTTMUSG00000023142.1";
chr6	HAVANA	CDS	124374931	124375129	0	-	1	gene_id "ENSMUSG00000005069.13"; transcript_id "ENSMUST00000112530.8"; gene_type "protein_coding"; gene_name "Pex5"; transcript_type "protein_coding"; transcript_name "Pex5-203"; exon_number 15; exon_id "ENSMUSE00000692022.2"; level 2; protein_id "ENSMUSP00000108149.2"; transcript_support_level "5"; mgi_id "MGI:1098808"; tag "basic"; havana_gene "OTTMUSG00000023142.1"; havana_transcript "OTTMUST00000055933.1";
chr6	HAVANA	CDS	124374931	124375129	0	-	1	gene_id "ENSMUSG00000005069.13"; transcript_id "ENSMUST00000112531.8"; gene_type "protein_coding"; gene_name "Pex5"; transcript_type "protein_coding"; transcript_name "Pex5-204"; exon_number 15; exon_id "ENSMUSE00000692022.2"; level 2; protein_id "ENSMUSP00000108150.2"; transcript_support_level "1"; mgi_id "MGI:1098808"; tag "alternative_5_UTR"; tag "basic"; tag "appris_principal_3"; tag "CCDS"; ccdsid "CCDS20518.1"; havana_gene "OTTMUSG00000023142.1"; havana_transcript "OTTMUST00000055932.1";
chr6	HAVANA	CDS	124374931	124375129	0	-	1	gene_id "ENSMUSG00000005069.13"; transcript_id "ENSMUST00000080557.12"; gene_type "protein_coding"; gene_name "Pex5"; transcript_type "protein_coding"; transcript_name "Pex5-202"; exon_number 15; exon_id "ENSMUSE00000692022.2"; level 2; protein_id "ENSMUSP00000079398.6"; transcript_support_level "1"; mgi_id "MGI:1098808"; tag "basic"; tag "appris_principal_3"; tag "CCDS"; ccdsid "CCDS20518.1"; havana_gene "OTTMUSG00000023142.1"; havana_transcript "OTTMUST00000055930.1";
chr6	HAVANA	CDS	124374931	124375129	0	-	1	gene_id "ENSMUSG00000005069.13"; transcript_id "ENSMUST00000035861.6"; gene_type "protein_coding"; gene_name "Pex5"; transcript_type "protein_coding"; transcript_name "Pex5-201"; exon_number 16; exon_id "ENSMUSE00000551955.4"; level 2; protein_id "ENSMUSP00000049132.6"; transcript_support_level "1"; mgi_id "MGI:1098808"; tag "basic"; tag "appris_alternative_1"; tag "CCDS"; ccdsid "CCDS20517.1"; havana_gene "OTTMUSG00000023142.1"; havana_transcript "OTTMUST00000055931.1";
chr6	ENSEMBL	exon	124375303	124375460	0	-	.	gene_id "ENSMUSG00000005069.13"; transcript_id "ENSMUST00000112532.8"; gene_type "protein_coding"; gene_name "Pex5"; transcript_type "protein_coding"; transcript_name "Pex5-205"; exon_number 15; exon_id "ENSMUSE00001258452.2"; level 3; protein_id "ENSMUSP00000108151.2"; transcript_support_level "1"; mgi_id "MGI:1098808"; tag "basic"; tag "Ensembl_canonical"; tag "GENCODE_Primary"; tag "appris_alternative_1"; tag "CCDS"; ccdsid "CCDS20517.1"; havana_gene "OTTMUSG00000023142.1";
chr6	ENSEMBL	CDS	124375303	124375460	0	-	0	gene_id "ENSMUSG00000005069.13"; transcript_id "ENSMUST00000112532.8"; gene_type "protein_coding"; gene_name "Pex5"; transcript_type "protein_coding"; transcript_name "Pex5-205"; exon_number 15; exon_id "ENSMUSE00001258452.2"; level 3; protein_id "ENSMUSP00000108151.2"; transcript_support_level "1"; mgi_id "MGI:1098808"; tag "basic"; tag "Ensembl_canonical"; tag "GENCODE_Primary"; tag "appris_alternative_1"; tag "CCDS"; ccdsid "CCDS20517.1"; havana_gene "OTTMUSG00000023142.1";
chr6	HAVANA	exon	124375303	124375460	0	-	.	gene_id "ENSMUSG00000005069.13"; transcript_id "ENSMUST00000112530.8"; gene_type "protein_coding"; gene_name "Pex5"; transcript_type "protein_coding"; transcript_name "Pex5-203"; exon_number 14; exon_id "ENSMUSE00001258452.2"; level 2; protein_id "ENSMUSP00000108149.2"; transcript_support_level "5"; mgi_id "MGI:1098808"; tag "basic"; havana_gene "OTTMUSG00000023142.1"; havana_transcript "OTTMUST00000055933.1";
chr6	HAVANA	CDS	124375303	124375460	0	-	0	gene_id "ENSMUSG00000005069.13"; transcript_id "ENSMUST00000112530.8"; gene_type "protein_coding"; gene_name "Pex5"; transcript_type "protein_coding"; transcript_name "Pex5-203"; exon_number 14; exon_id "ENSMUSE00001258452.2"; level 2; protein_id "ENSMUSP00000108149.2"; transcript_support_level "5"; mgi_id "MGI:1098808"; tag "basic"; havana_gene "OTTMUSG00000023142.1"; havana_transcript "OTTMUST00000055933.1";
chr6	HAVANA	exon	124375303	124375460	0	-	.	gene_id "ENSMUSG00000005069.13"; transcript_id "ENSMUST00000112531.8"; gene_type "protein_coding"; gene_name "Pex5"; transcript_type "protein_coding"; transcript_name "Pex5-204"; exon_number 14; exon_id "ENSMUSE00001258452.2"; level 2; protein_id "ENSMUSP00000108150.2"; transcript_support_level "1"; mgi_id "MGI:1098808"; tag "alternative_5_UTR"; tag "basic"; tag "appris_principal_3"; tag "CCDS"; ccdsid "CCDS20518.1"; havana_gene "OTTMUSG00000023142.1"; havana_transcript "OTTMUST00000055932.1";
chr6	HAVANA	CDS	124375303	124375460	0	-	0	gene_id "ENSMUSG00000005069.13"; transcript_id "ENSMUST00000112531.8"; gene_type "protein_coding"; gene_name "Pex5"; transcript_type "protein_coding"; transcript_name "Pex5-204"; exon_number 14; exon_id "ENSMUSE00001258452.2"; level 2; protein_id "ENSMUSP00000108150.2"; transcript_support_level "1"; mgi_id "MGI:1098808"; tag "alternative_5_UTR"; tag "basic"; tag "appris_principal_3"; tag "CCDS"; ccdsid "CCDS20518.1"; havana_gene "OTTMUSG00000023142.1"; havana_transcript "OTTMUST00000055932.1";
chr6	HAVANA	exon	124375303	124375460	0	-	.	gene_id "ENSMUSG00000005069.13"; transcript_id "ENSMUST00000080557.12"; gene_type "protein_coding"; gene_name "Pex5"; transcript_type "protein_coding"; transcript_name "Pex5-202"; exon_number 14; exon_id "ENSMUSE00001258452.2"; level 2; protein_id "ENSMUSP00000079398.6"; transcript_support_level "1"; mgi_id "MGI:1098808"; tag "basic"; tag "appris_principal_3"; tag "CCDS"; ccdsid "CCDS20518.1"; havana_gene "OTTMUSG00000023142.1"; havana_transcript "OTTMUST00000055930.1";
chr6	HAVANA	CDS	124375303	124375460	0	-	0	gene_id "ENSMUSG00000005069.13"; transcript_id "ENSMUST00000080557.12"; gene_type "protein_coding"; gene_name "Pex5"; transcript_type "protein_coding"; transcript_name "Pex5-202"; exon_number 14; exon_id "ENSMUSE00001258452.2"; level 2; protein_id "ENSMUSP00000079398.6"; transcript_support_level "1"; mgi_id "MGI:1098808"; tag "basic"; tag "appris_principal_3"; tag "CCDS"; ccdsid "CCDS20518.1"; havana_gene "OTTMUSG00000023142.1"; havana_transcript "OTTMUST00000055930.1";
chr6	HAVANA	exon	124375303	124375460	0	-	.	gene_id "ENSMUSG00000005069.13"; transcript_id "ENSMUST00000035861.6"; gene_type "protein_coding"; gene_name "Pex5"; transcript_type "protein_coding"; transcript_name "Pex5-201"; exon_number 15; exon_id "ENSMUSE00001258452.2"; level 2; protein_id "ENSMUSP00000049132.6"; transcript_support_level "1"; mgi_id "MGI:1098808"; tag "basic"; tag "appris_alternative_1"; tag "CCDS"; ccdsid "CCDS20517.1"; havana_gene "OTTMUSG00000023142.1"; havana_transcript "OTTMUST00000055931.1";
chr6	HAVANA	CDS	124375303	124375460	0	-	0	gene_id "ENSMUSG00000005069.13"; transcript_id "ENSMUST00000035861.6"; gene_type "protein_coding"; gene_name "Pex5"; transcript_type "protein_coding"; transcript_name "Pex5-201"; exon_number 15; exon_id "ENSMUSE00001258452.2"; level 2; protein_id "ENSMUSP00000049132.6"; transcript_support_level "1"; mgi_id "MGI:1098808"; tag "basic"; tag "appris_alternative_1"; tag "CCDS"; ccdsid "CCDS20517.1"; havana_gene "OTTMUSG00000023142.1"; havana_transcript "OTTMUST00000055931.1";
chr6	HAVANA	exon	124375303	124375460	0	-	.	gene_id "ENSMUSG00000005069.13"; transcript_id "ENSMUST00000156415.2"; gene_type "protein_coding"; gene_name "Pex5"; transcript_type "retained_intron"; transcript_name "Pex5-208"; exon_number 3; exon_id "ENSMUSE00001246306.2"; level 2; transcript_support_level "2"; mgi_id "MGI:1098808"; havana_gene "OTTMUSG00000023142.1"; havana_transcript "OTTMUST00000055936.1";
chr6	ENSEMBL	exon	124375740	124375905	0	-	.	gene_id "ENSMUSG00000005069.13"; transcript_id "ENSMUST00000112532.8"; gene_type "protein_coding"; gene_name "Pex5"; transcript_type "protein_coding"; transcript_name "Pex5-205"; exon_number 14; exon_id "ENSMUSE00001285462.2"; level 3; protein_id "ENSMUSP00000108151.2"; transcript_support_level "1"; mgi_id "MGI:1098808"; tag "basic"; tag "Ensembl_canonical"; tag "GENCODE_Primary"; tag "appris_alternative_1"; tag "CCDS"; ccdsid "CCDS20517.1"; havana_gene "OTTMUSG00000023142.1";
chr6	ENSEMBL	CDS	124375740	124375905	0	-	1	gene_id "ENSMUSG00000005069.13"; transcript_id "ENSMUST00000112532.8"; gene_type "protein_coding"; gene_name "Pex5"; transcript_type "protein_coding"; transcript_name "Pex5-205"; exon_number 14; exon_id "ENSMUSE00001285462.2"; level 3; protein_id "ENSMUSP00000108151.2"; transcript_support_level "1"; mgi_id "MGI:1098808"; tag "basic"; tag "Ensembl_canonical"; tag "GENCODE_Primary"; tag "appris_alternative_1"; tag "CCDS"; ccdsid "CCDS20517.1"; havana_gene "OTTMUSG00000023142.1";
chr6	HAVANA	exon	124375740	124375905	0	-	.	gene_id "ENSMUSG00000005069.13"; transcript_id "ENSMUST00000112530.8"; gene_type "protein_coding"; gene_name "Pex5"; transcript_type "protein_coding"; transcript_name "Pex5-203"; exon_number 13; exon_id "ENSMUSE00001285462.2"; level 2; protein_id "ENSMUSP00000108149.2"; transcript_support_level "5"; mgi_id "MGI:1098808"; tag "basic"; havana_gene "OTTMUSG00000023142.1"; havana_transcript "OTTMUST00000055933.1";
chr6	HAVANA	CDS	124375740	124375905	0	-	1	gene_id "ENSMUSG00000005069.13"; transcript_id "ENSMUST00000112530.8"; gene_type "protein_coding"; gene_name "Pex5"; transcript_type "protein_coding"; transcript_name "Pex5-203"; exon_number 13; exon_id "ENSMUSE00001285462.2"; level 2; protein_id "ENSMUSP00000108149.2"; transcript_support_level "5"; mgi_id "MGI:1098808"; tag "basic"; havana_gene "OTTMUSG00000023142.1"; havana_transcript "OTTMUST00000055933.1";
chr6	HAVANA	exon	124375740	124375905	0	-	.	gene_id "ENSMUSG00000005069.13"; transcript_id "ENSMUST00000112531.8"; gene_type "protein_coding"; gene_name "Pex5"; transcript_type "protein_coding"; transcript_name "Pex5-204"; exon_number 13; exon_id "ENSMUSE00001285462.2"; level 2; protein_id "ENSMUSP00000108150.2"; transcript_support_level "1"; mgi_id "MGI:1098808"; tag "alternative_5_UTR"; tag "basic"; tag "appris_principal_3"; tag "CCDS"; ccdsid "CCDS20518.1"; havana_gene "OTTMUSG00000023142.1"; havana_transcript "OTTMUST00000055932.1";
chr6	HAVANA	CDS	124375740	124375905	0	-	1	gene_id "ENSMUSG00000005069.13"; transcript_id "ENSMUST00000112531.8"; gene_type "protein_coding"; gene_name "Pex5"; transcript_type "protein_coding"; transcript_name "Pex5-204"; exon_number 13; exon_id "ENSMUSE00001285462.2"; level 2; protein_id "ENSMUSP00000108150.2"; transcript_support_level "1"; mgi_id "MGI:1098808"; tag "alternative_5_UTR"; tag "basic"; tag "appris_principal_3"; tag "CCDS"; ccdsid "CCDS20518.1"; havana_gene "OTTMUSG00000023142.1"; havana_transcript "OTTMUST00000055932.1";
chr6	HAVANA	exon	124375740	124375905	0	-	.	gene_id "ENSMUSG00000005069.13"; transcript_id "ENSMUST00000080557.12"; gene_type "protein_coding"; gene_name "Pex5"; transcript_type "protein_coding"; transcript_name "Pex5-202"; exon_number 13; exon_id "ENSMUSE00001285462.2"; level 2; protein_id "ENSMUSP00000079398.6"; transcript_support_level "1"; mgi_id "MGI:1098808"; tag "basic"; tag "appris_principal_3"; tag "CCDS"; ccdsid "CCDS20518.1"; havana_gene "OTTMUSG00000023142.1"; havana_transcript "OTTMUST00000055930.1";
chr6	HAVANA	CDS	124375740	124375905	0	-	1	gene_id "ENSMUSG00000005069.13"; transcript_id "ENSMUST00000080557.12"; gene_type "protein_coding"; gene_name "Pex5"; transcript_type "protein_coding"; transcript_name "Pex5-202"; exon_number 13; exon_id "ENSMUSE00001285462.2"; level 2; protein_id "ENSMUSP00000079398.6"; transcript_support_level "1"; mgi_id "MGI:1098808"; tag "basic"; tag "appris_principal_3"; tag "CCDS"; ccdsid "CCDS20518.1"; havana_gene "OTTMUSG00000023142.1"; havana_transcript "OTTMUST00000055930.1";
chr6	HAVANA	exon	124375740	124375905	0	-	.	gene_id "ENSMUSG00000005069.13"; transcript_id "ENSMUST00000035861.6"; gene_type "protein_coding"; gene_name "Pex5"; transcript_type "protein_coding"; transcript_name "Pex5-201"; exon_number 14; exon_id "ENSMUSE00001285462.2"; level 2; protein_id "ENSMUSP00000049132.6"; transcript_support_level "1"; mgi_id "MGI:1098808"; tag "basic"; tag "appris_alternative_1"; tag "CCDS"; ccdsid "CCDS20517.1"; havana_gene "OTTMUSG00000023142.1"; havana_transcript "OTTMUST00000055931.1";
chr6	HAVANA	CDS	124375740	124375905	0	-	1	gene_id "ENSMUSG00000005069.13"; transcript_id "ENSMUST00000035861.6"; gene_type "protein_coding"; gene_name "Pex5"; transcript_type "protein_coding"; transcript_name "Pex5-201"; exon_number 14; exon_id "ENSMUSE00001285462.2"; level 2; protein_id "ENSMUSP00000049132.6"; transcript_support_level "1"; mgi_id "MGI:1098808"; tag "basic"; tag "appris_alternative_1"; tag "CCDS"; ccdsid "CCDS20517.1"; havana_gene "OTTMUSG00000023142.1"; havana_transcript "OTTMUST00000055931.1";
chr6	HAVANA	exon	124375740	124375905	0	-	.	gene_id "ENSMUSG00000005069.13"; transcript_id "ENSMUST00000156415.2"; gene_type "protein_coding"; gene_name "Pex5"; transcript_type "retained_intron"; transcript_name "Pex5-208"; exon_number 2; exon_id "ENSMUSE00001269988.2"; level 2; transcript_support_level "2"; mgi_id "MGI:1098808"; havana_gene "OTTMUSG00000023142.1"; havana_transcript "OTTMUST00000055936.1";
chr6	ENSEMBL	exon	124376207	124376413	0	-	.	gene_id "ENSMUSG00000005069.13"; transcript_id "ENSMUST00000112532.8"; gene_type "protein_coding"; gene_name "Pex5"; transcript_type "protein_coding"; transcript_name "Pex5-205"; exon_number 13; exon_id "ENSMUSE00000195732.2"; level 3; protein_id "ENSMUSP00000108151.2"; transcript_support_level "1"; mgi_id "MGI:1098808"; tag "basic"; tag "Ensembl_canonical"; tag "GENCODE_Primary"; tag "appris_alternative_1"; tag "CCDS"; ccdsid "CCDS20517.1"; havana_gene "OTTMUSG00000023142.1";
chr6	ENSEMBL	CDS	124376207	124376413	0	-	1	gene_id "ENSMUSG00000005069.13"; transcript_id "ENSMUST00000112532.8"; gene_type "protein_coding"; gene_name "Pex5"; transcript_type "protein_coding"; transcript_name "Pex5-205"; exon_number 13; exon_id "ENSMUSE00000195732.2"; level 3; protein_id "ENSMUSP00000108151.2"; transcript_support_level "1"; mgi_id "MGI:1098808"; tag "basic"; tag "Ensembl_canonical"; tag "GENCODE_Primary"; tag "appris_alternative_1"; tag "CCDS"; ccdsid "CCDS20517.1"; havana_gene "OTTMUSG00000023142.1";
chr6	HAVANA	exon	124376207	124376413	0	-	.	gene_id "ENSMUSG00000005069.13"; transcript_id "ENSMUST00000112530.8"; gene_type "protein_coding"; gene_name "Pex5"; transcript_type "protein_coding"; transcript_name "Pex5-203"; exon_number 12; exon_id "ENSMUSE00000195732.2"; level 2; protein_id "ENSMUSP00000108149.2"; transcript_support_level "5"; mgi_id "MGI:1098808"; tag "basic"; havana_gene "OTTMUSG00000023142.1"; havana_transcript "OTTMUST00000055933.1";
chr6	HAVANA	CDS	124376207	124376413	0	-	1	gene_id "ENSMUSG00000005069.13"; transcript_id "ENSMUST00000112530.8"; gene_type "protein_coding"; gene_name "Pex5"; transcript_type "protein_coding"; transcript_name "Pex5-203"; exon_number 12; exon_id "ENSMUSE00000195732.2"; level 2; protein_id "ENSMUSP00000108149.2"; transcript_support_level "5"; mgi_id "MGI:1098808"; tag "basic"; havana_gene "OTTMUSG00000023142.1"; havana_transcript "OTTMUST00000055933.1";
chr6	HAVANA	exon	124376207	124376413	0	-	.	gene_id "ENSMUSG00000005069.13"; transcript_id "ENSMUST00000112531.8"; gene_type "protein_coding"; gene_name "Pex5"; transcript_type "protein_coding"; transcript_name "Pex5-204"; exon_number 12; exon_id "ENSMUSE00000195732.2"; level 2; protein_id "ENSMUSP00000108150.2"; transcript_support_level "1"; mgi_id "MGI:1098808"; tag "alternative_5_UTR"; tag "basic"; tag "appris_principal_3"; tag "CCDS"; ccdsid "CCDS20518.1"; havana_gene "OTTMUSG00000023142.1"; havana_transcript "OTTMUST00000055932.1";
chr6	HAVANA	CDS	124376207	124376413	0	-	1	gene_id "ENSMUSG00000005069.13"; transcript_id "ENSMUST00000112531.8"; gene_type "protein_coding"; gene_name "Pex5"; transcript_type "protein_coding"; transcript_name "Pex5-204"; exon_number 12; exon_id "ENSMUSE00000195732.2"; level 2; protein_id "ENSMUSP00000108150.2"; transcript_support_level "1"; mgi_id "MGI:1098808"; tag "alternative_5_UTR"; tag "basic"; tag "appris_principal_3"; tag "CCDS"; ccdsid "CCDS20518.1"; havana_gene "OTTMUSG00000023142.1"; havana_transcript "OTTMUST00000055932.1";
chr6	HAVANA	exon	124376207	124376413	0	-	.	gene_id "ENSMUSG00000005069.13"; transcript_id "ENSMUST00000080557.12"; gene_type "protein_coding"; gene_name "Pex5"; transcript_type "protein_coding"; transcript_name "Pex5-202"; exon_number 12; exon_id "ENSMUSE00000195732.2"; level 2; protein_id "ENSMUSP00000079398.6"; transcript_support_level "1"; mgi_id "MGI:1098808"; tag "basic"; tag "appris_principal_3"; tag "CCDS"; ccdsid "CCDS20518.1"; havana_gene "OTTMUSG00000023142.1"; havana_transcript "OTTMUST00000055930.1";
chr6	HAVANA	CDS	124376207	124376413	0	-	1	gene_id "ENSMUSG00000005069.13"; transcript_id "ENSMUST00000080557.12"; gene_type "protein_coding"; gene_name "Pex5"; transcript_type "protein_coding"; transcript_name "Pex5-202"; exon_number 12; exon_id "ENSMUSE00000195732.2"; level 2; protein_id "ENSMUSP00000079398.6"; transcript_support_level "1"; mgi_id "MGI:1098808"; tag "basic"; tag "appris_principal_3"; tag "CCDS"; ccdsid "CCDS20518.1"; havana_gene "OTTMUSG00000023142.1"; havana_transcript "OTTMUST00000055930.1";
chr6	HAVANA	exon	124376207	124376413	0	-	.	gene_id "ENSMUSG00000005069.13"; transcript_id "ENSMUST00000035861.6"; gene_type "protein_coding"; gene_name "Pex5"; transcript_type "protein_coding"; transcript_name "Pex5-201"; exon_number 13; exon_id "ENSMUSE00000195732.2"; level 2; protein_id "ENSMUSP00000049132.6"; transcript_support_level "1"; mgi_id "MGI:1098808"; tag "basic"; tag "appris_alternative_1"; tag "CCDS"; ccdsid "CCDS20517.1"; havana_gene "OTTMUSG00000023142.1"; havana_transcript "OTTMUST00000055931.1";
chr6	HAVANA	CDS	124376207	124376413	0	-	1	gene_id "ENSMUSG00000005069.13"; transcript_id "ENSMUST00000035861.6"; gene_type "protein_coding"; gene_name "Pex5"; transcript_type "protein_coding"; transcript_name "Pex5-201"; exon_number 13; exon_id "ENSMUSE00000195732.2"; level 2; protein_id "ENSMUSP00000049132.6"; transcript_support_level "1"; mgi_id "MGI:1098808"; tag "basic"; tag "appris_alternative_1"; tag "CCDS"; ccdsid "CCDS20517.1"; havana_gene "OTTMUSG00000023142.1"; havana_transcript "OTTMUST00000055931.1";
chr6	HAVANA	exon	124376207	124376573	0	-	.	gene_id "ENSMUSG00000005069.13"; transcript_id "ENSMUST00000156415.2"; gene_type "protein_coding"; gene_name "Pex5"; transcript_type "retained_intron"; transcript_name "Pex5-208"; exon_number 1; exon_id "ENSMUSE00000752659.2"; level 2; transcript_support_level "2"; mgi_id "MGI:1098808"; havana_gene "OTTMUSG00000023142.1"; havana_transcript "OTTMUST00000055936.1";
chr6	ENSEMBL	exon	124376818	124376888	0	-	.	gene_id "ENSMUSG00000005069.13"; transcript_id "ENSMUST00000112532.8"; gene_type "protein_coding"; gene_name "Pex5"; transcript_type "protein_coding"; transcript_name "Pex5-205"; exon_number 12; exon_id "ENSMUSE00000195741.2"; level 3; protein_id "ENSMUSP00000108151.2"; transcript_support_level "1"; mgi_id "MGI:1098808"; tag "basic"; tag "Ensembl_canonical"; tag "GENCODE_Primary"; tag "appris_alternative_1"; tag "CCDS"; ccdsid "CCDS20517.1"; havana_gene "OTTMUSG00000023142.1";
chr6	ENSEMBL	CDS	124376818	124376888	0	-	0	gene_id "ENSMUSG00000005069.13"; transcript_id "ENSMUST00000112532.8"; gene_type "protein_coding"; gene_name "Pex5"; transcript_type "protein_coding"; transcript_name "Pex5-205"; exon_number 12; exon_id "ENSMUSE00000195741.2"; level 3; protein_id "ENSMUSP00000108151.2"; transcript_support_level "1"; mgi_id "MGI:1098808"; tag "basic"; tag "Ensembl_canonical"; tag "GENCODE_Primary"; tag "appris_alternative_1"; tag "CCDS"; ccdsid "CCDS20517.1"; havana_gene "OTTMUSG00000023142.1";
chr6	HAVANA	exon	124376818	124376888	0	-	.	gene_id "ENSMUSG00000005069.13"; transcript_id "ENSMUST00000112530.8"; gene_type "protein_coding"; gene_name "Pex5"; transcript_type "protein_coding"; transcript_name "Pex5-203"; exon_number 11; exon_id "ENSMUSE00000195741.2"; level 2; protein_id "ENSMUSP00000108149.2"; transcript_support_level "5"; mgi_id "MGI:1098808"; tag "basic"; havana_gene "OTTMUSG00000023142.1"; havana_transcript "OTTMUST00000055933.1";
chr6	HAVANA	CDS	124376818	124376888	0	-	0	gene_id "ENSMUSG00000005069.13"; transcript_id "ENSMUST00000112530.8"; gene_type "protein_coding"; gene_name "Pex5"; transcript_type "protein_coding"; transcript_name "Pex5-203"; exon_number 11; exon_id "ENSMUSE00000195741.2"; level 2; protein_id "ENSMUSP00000108149.2"; transcript_support_level "5"; mgi_id "MGI:1098808"; tag "basic"; havana_gene "OTTMUSG00000023142.1"; havana_transcript "OTTMUST00000055933.1";
chr6	HAVANA	exon	124376818	124376888	0	-	.	gene_id "ENSMUSG00000005069.13"; transcript_id "ENSMUST00000112531.8"; gene_type "protein_coding"; gene_name "Pex5"; transcript_type "protein_coding"; transcript_name "Pex5-204"; exon_number 11; exon_id "ENSMUSE00000195741.2"; level 2; protein_id "ENSMUSP00000108150.2"; transcript_support_level "1"; mgi_id "MGI:1098808"; tag "alternative_5_UTR"; tag "basic"; tag "appris_principal_3"; tag "CCDS"; ccdsid "CCDS20518.1"; havana_gene "OTTMUSG00000023142.1"; havana_transcript "OTTMUST00000055932.1";
chr6	HAVANA	CDS	124376818	124376888	0	-	0	gene_id "ENSMUSG00000005069.13"; transcript_id "ENSMUST00000112531.8"; gene_type "protein_coding"; gene_name "Pex5"; transcript_type "protein_coding"; transcript_name "Pex5-204"; exon_number 11; exon_id "ENSMUSE00000195741.2"; level 2; protein_id "ENSMUSP00000108150.2"; transcript_support_level "1"; mgi_id "MGI:1098808"; tag "alternative_5_UTR"; tag "basic"; tag "appris_principal_3"; tag "CCDS"; ccdsid "CCDS20518.1"; havana_gene "OTTMUSG00000023142.1"; havana_transcript "OTTMUST00000055932.1";
chr6	HAVANA	exon	124376818	124376888	0	-	.	gene_id "ENSMUSG00000005069.13"; transcript_id "ENSMUST00000080557.12"; gene_type "protein_coding"; gene_name "Pex5"; transcript_type "protein_coding"; transcript_name "Pex5-202"; exon_number 11; exon_id "ENSMUSE00000195741.2"; level 2; protein_id "ENSMUSP00000079398.6"; transcript_support_level "1"; mgi_id "MGI:1098808"; tag "basic"; tag "appris_principal_3"; tag "CCDS"; ccdsid "CCDS20518.1"; havana_gene "OTTMUSG00000023142.1"; havana_transcript "OTTMUST00000055930.1";
chr6	HAVANA	CDS	124376818	124376888	0	-	0	gene_id "ENSMUSG00000005069.13"; transcript_id "ENSMUST00000080557.12"; gene_type "protein_coding"; gene_name "Pex5"; transcript_type "protein_coding"; transcript_name "Pex5-202"; exon_number 11; exon_id "ENSMUSE00000195741.2"; level 2; protein_id "ENSMUSP00000079398.6"; transcript_support_level "1"; mgi_id "MGI:1098808"; tag "basic"; tag "appris_principal_3"; tag "CCDS"; ccdsid "CCDS20518.1"; havana_gene "OTTMUSG00000023142.1"; havana_transcript "OTTMUST00000055930.1";
chr6	HAVANA	exon	124376818	124376888	0	-	.	gene_id "ENSMUSG00000005069.13"; transcript_id "ENSMUST00000035861.6"; gene_type "protein_coding"; gene_name "Pex5"; transcript_type "protein_coding"; transcript_name "Pex5-201"; exon_number 12; exon_id "ENSMUSE00000195741.2"; level 2; protein_id "ENSMUSP00000049132.6"; transcript_support_level "1"; mgi_id "MGI:1098808"; tag "basic"; tag "appris_alternative_1"; tag "CCDS"; ccdsid "CCDS20517.1"; havana_gene "OTTMUSG00000023142.1"; havana_transcript "OTTMUST00000055931.1";
chr6	HAVANA	CDS	124376818	124376888	0	-	0	gene_id "ENSMUSG00000005069.13"; transcript_id "ENSMUST00000035861.6"; gene_type "protein_coding"; gene_name "Pex5"; transcript_type "protein_coding"; transcript_name "Pex5-201"; exon_number 12; exon_id "ENSMUSE00000195741.2"; level 2; protein_id "ENSMUSP00000049132.6"; transcript_support_level "1"; mgi_id "MGI:1098808"; tag "basic"; tag "appris_alternative_1"; tag "CCDS"; ccdsid "CCDS20517.1"; havana_gene "OTTMUSG00000023142.1"; havana_transcript "OTTMUST00000055931.1";
chr6	ENSEMBL	exon	124377047	124377190	0	-	.	gene_id "ENSMUSG00000005069.13"; transcript_id "ENSMUST00000112532.8"; gene_type "protein_coding"; gene_name "Pex5"; transcript_type "protein_coding"; transcript_name "Pex5-205"; exon_number 11; exon_id "ENSMUSE00000195738.2"; level 3; protein_id "ENSMUSP00000108151.2"; transcript_support_level "1"; mgi_id "MGI:1098808"; tag "basic"; tag "Ensembl_canonical"; tag "GENCODE_Primary"; tag "appris_alternative_1"; tag "CCDS"; ccdsid "CCDS20517.1"; havana_gene "OTTMUSG00000023142.1";
chr6	ENSEMBL	CDS	124377047	124377190	0	-	0	gene_id "ENSMUSG00000005069.13"; transcript_id "ENSMUST00000112532.8"; gene_type "protein_coding"; gene_name "Pex5"; transcript_type "protein_coding"; transcript_name "Pex5-205"; exon_number 11; exon_id "ENSMUSE00000195738.2"; level 3; protein_id "ENSMUSP00000108151.2"; transcript_support_level "1"; mgi_id "MGI:1098808"; tag "basic"; tag "Ensembl_canonical"; tag "GENCODE_Primary"; tag "appris_alternative_1"; tag "CCDS"; ccdsid "CCDS20517.1"; havana_gene "OTTMUSG00000023142.1";
chr6	HAVANA	exon	124377047	124377190	0	-	.	gene_id "ENSMUSG00000005069.13"; transcript_id "ENSMUST00000112530.8"; gene_type "protein_coding"; gene_name "Pex5"; transcript_type "protein_coding"; transcript_name "Pex5-203"; exon_number 10; exon_id "ENSMUSE00000195738.2"; level 2; protein_id "ENSMUSP00000108149.2"; transcript_support_level "5"; mgi_id "MGI:1098808"; tag "basic"; havana_gene "OTTMUSG00000023142.1"; havana_transcript "OTTMUST00000055933.1";
chr6	HAVANA	CDS	124377047	124377190	0	-	0	gene_id "ENSMUSG00000005069.13"; transcript_id "ENSMUST00000112530.8"; gene_type "protein_coding"; gene_name "Pex5"; transcript_type "protein_coding"; transcript_name "Pex5-203"; exon_number 10; exon_id "ENSMUSE00000195738.2"; level 2; protein_id "ENSMUSP00000108149.2"; transcript_support_level "5"; mgi_id "MGI:1098808"; tag "basic"; havana_gene "OTTMUSG00000023142.1"; havana_transcript "OTTMUST00000055933.1";
chr6	HAVANA	exon	124377047	124377190	0	-	.	gene_id "ENSMUSG00000005069.13"; transcript_id "ENSMUST00000112531.8"; gene_type "protein_coding"; gene_name "Pex5"; transcript_type "protein_coding"; transcript_name "Pex5-204"; exon_number 10; exon_id "ENSMUSE00000195738.2"; level 2; protein_id "ENSMUSP00000108150.2"; transcript_support_level "1"; mgi_id "MGI:1098808"; tag "alternative_5_UTR"; tag "basic"; tag "appris_principal_3"; tag "CCDS"; ccdsid "CCDS20518.1"; havana_gene "OTTMUSG00000023142.1"; havana_transcript "OTTMUST00000055932.1";
chr6	HAVANA	CDS	124377047	124377190	0	-	0	gene_id "ENSMUSG00000005069.13"; transcript_id "ENSMUST00000112531.8"; gene_type "protein_coding"; gene_name "Pex5"; transcript_type "protein_coding"; transcript_name "Pex5-204"; exon_number 10; exon_id "ENSMUSE00000195738.2"; level 2; protein_id "ENSMUSP00000108150.2"; transcript_support_level "1"; mgi_id "MGI:1098808"; tag "alternative_5_UTR"; tag "basic"; tag "appris_principal_3"; tag "CCDS"; ccdsid "CCDS20518.1"; havana_gene "OTTMUSG00000023142.1"; havana_transcript "OTTMUST00000055932.1";
chr6	HAVANA	exon	124377047	124377190	0	-	.	gene_id "ENSMUSG00000005069.13"; transcript_id "ENSMUST00000080557.12"; gene_type "protein_coding"; gene_name "Pex5"; transcript_type "protein_coding"; transcript_name "Pex5-202"; exon_number 10; exon_id "ENSMUSE00000195738.2"; level 2; protein_id "ENSMUSP00000079398.6"; transcript_support_level "1"; mgi_id "MGI:1098808"; tag "basic"; tag "appris_principal_3"; tag "CCDS"; ccdsid "CCDS20518.1"; havana_gene "OTTMUSG00000023142.1"; havana_transcript "OTTMUST00000055930.1";
chr6	HAVANA	CDS	124377047	124377190	0	-	0	gene_id "ENSMUSG00000005069.13"; transcript_id "ENSMUST00000080557.12"; gene_type "protein_coding"; gene_name "Pex5"; transcript_type "protein_coding"; transcript_name "Pex5-202"; exon_number 10; exon_id "ENSMUSE00000195738.2"; level 2; protein_id "ENSMUSP00000079398.6"; transcript_support_level "1"; mgi_id "MGI:1098808"; tag "basic"; tag "appris_principal_3"; tag "CCDS"; ccdsid "CCDS20518.1"; havana_gene "OTTMUSG00000023142.1"; havana_transcript "OTTMUST00000055930.1";
chr6	HAVANA	exon	124377047	124377190	0	-	.	gene_id "ENSMUSG00000005069.13"; transcript_id "ENSMUST00000035861.6"; gene_type "protein_coding"; gene_name "Pex5"; transcript_type "protein_coding"; transcript_name "Pex5-201"; exon_number 11; exon_id "ENSMUSE00000195738.2"; level 2; protein_id "ENSMUSP00000049132.6"; transcript_support_level "1"; mgi_id "MGI:1098808"; tag "basic"; tag "appris_alternative_1"; tag "CCDS"; ccdsid "CCDS20517.1"; havana_gene "OTTMUSG00000023142.1"; havana_transcript "OTTMUST00000055931.1";
chr6	HAVANA	CDS	124377047	124377190	0	-	0	gene_id "ENSMUSG00000005069.13"; transcript_id "ENSMUST00000035861.6"; gene_type "protein_coding"; gene_name "Pex5"; transcript_type "protein_coding"; transcript_name "Pex5-201"; exon_number 11; exon_id "ENSMUSE00000195738.2"; level 2; protein_id "ENSMUSP00000049132.6"; transcript_support_level "1"; mgi_id "MGI:1098808"; tag "basic"; tag "appris_alternative_1"; tag "CCDS"; ccdsid "CCDS20517.1"; havana_gene "OTTMUSG00000023142.1"; havana_transcript "OTTMUST00000055931.1";
chr6	ENSEMBL	exon	124380075	124380194	0	-	.	gene_id "ENSMUSG00000005069.13"; transcript_id "ENSMUST00000112532.8"; gene_type "protein_coding"; gene_name "Pex5"; transcript_type "protein_coding"; transcript_name "Pex5-205"; exon_number 10; exon_id "ENSMUSE00000195736.2"; level 3; protein_id "ENSMUSP00000108151.2"; transcript_support_level "1"; mgi_id "MGI:1098808"; tag "basic"; tag "Ensembl_canonical"; tag "GENCODE_Primary"; tag "appris_alternative_1"; tag "CCDS"; ccdsid "CCDS20517.1"; havana_gene "OTTMUSG00000023142.1";
chr6	ENSEMBL	CDS	124380075	124380194	0	-	0	gene_id "ENSMUSG00000005069.13"; transcript_id "ENSMUST00000112532.8"; gene_type "protein_coding"; gene_name "Pex5"; transcript_type "protein_coding"; transcript_name "Pex5-205"; exon_number 10; exon_id "ENSMUSE00000195736.2"; level 3; protein_id "ENSMUSP00000108151.2"; transcript_support_level "1"; mgi_id "MGI:1098808"; tag "basic"; tag "Ensembl_canonical"; tag "GENCODE_Primary"; tag "appris_alternative_1"; tag "CCDS"; ccdsid "CCDS20517.1"; havana_gene "OTTMUSG00000023142.1";
chr6	HAVANA	exon	124380075	124380194	0	-	.	gene_id "ENSMUSG00000005069.13"; transcript_id "ENSMUST00000112530.8"; gene_type "protein_coding"; gene_name "Pex5"; transcript_type "protein_coding"; transcript_name "Pex5-203"; exon_number 9; exon_id "ENSMUSE00000195736.2"; level 2; protein_id "ENSMUSP00000108149.2"; transcript_support_level "5"; mgi_id "MGI:1098808"; tag "basic"; havana_gene "OTTMUSG00000023142.1"; havana_transcript "OTTMUST00000055933.1";
chr6	HAVANA	CDS	124380075	124380194	0	-	0	gene_id "ENSMUSG00000005069.13"; transcript_id "ENSMUST00000112530.8"; gene_type "protein_coding"; gene_name "Pex5"; transcript_type "protein_coding"; transcript_name "Pex5-203"; exon_number 9; exon_id "ENSMUSE00000195736.2"; level 2; protein_id "ENSMUSP00000108149.2"; transcript_support_level "5"; mgi_id "MGI:1098808"; tag "basic"; havana_gene "OTTMUSG00000023142.1"; havana_transcript "OTTMUST00000055933.1";
chr6	HAVANA	exon	124380075	124380194	0	-	.	gene_id "ENSMUSG00000005069.13"; transcript_id "ENSMUST00000112531.8"; gene_type "protein_coding"; gene_name "Pex5"; transcript_type "protein_coding"; transcript_name "Pex5-204"; exon_number 9; exon_id "ENSMUSE00000195736.2"; level 2; protein_id "ENSMUSP00000108150.2"; transcript_support_level "1"; mgi_id "MGI:1098808"; tag "alternative_5_UTR"; tag "basic"; tag "appris_principal_3"; tag "CCDS"; ccdsid "CCDS20518.1"; havana_gene "OTTMUSG00000023142.1"; havana_transcript "OTTMUST00000055932.1";
chr6	HAVANA	CDS	124380075	124380194	0	-	0	gene_id "ENSMUSG00000005069.13"; transcript_id "ENSMUST00000112531.8"; gene_type "protein_coding"; gene_name "Pex5"; transcript_type "protein_coding"; transcript_name "Pex5-204"; exon_number 9; exon_id "ENSMUSE00000195736.2"; level 2; protein_id "ENSMUSP00000108150.2"; transcript_support_level "1"; mgi_id "MGI:1098808"; tag "alternative_5_UTR"; tag "basic"; tag "appris_principal_3"; tag "CCDS"; ccdsid "CCDS20518.1"; havana_gene "OTTMUSG00000023142.1"; havana_transcript "OTTMUST00000055932.1";
chr6	HAVANA	exon	124380075	124380194	0	-	.	gene_id "ENSMUSG00000005069.13"; transcript_id "ENSMUST00000080557.12"; gene_type "protein_coding"; gene_name "Pex5"; transcript_type "protein_coding"; transcript_name "Pex5-202"; exon_number 9; exon_id "ENSMUSE00000195736.2"; level 2; protein_id "ENSMUSP00000079398.6"; transcript_support_level "1"; mgi_id "MGI:1098808"; tag "basic"; tag "appris_principal_3"; tag "CCDS"; ccdsid "CCDS20518.1"; havana_gene "OTTMUSG00000023142.1"; havana_transcript "OTTMUST00000055930.1";
chr6	HAVANA	CDS	124380075	124380194	0	-	0	gene_id "ENSMUSG00000005069.13"; transcript_id "ENSMUST00000080557.12"; gene_type "protein_coding"; gene_name "Pex5"; transcript_type "protein_coding"; transcript_name "Pex5-202"; exon_number 9; exon_id "ENSMUSE00000195736.2"; level 2; protein_id "ENSMUSP00000079398.6"; transcript_support_level "1"; mgi_id "MGI:1098808"; tag "basic"; tag "appris_principal_3"; tag "CCDS"; ccdsid "CCDS20518.1"; havana_gene "OTTMUSG00000023142.1"; havana_transcript "OTTMUST00000055930.1";
chr6	HAVANA	exon	124380075	124380194	0	-	.	gene_id "ENSMUSG00000005069.13"; transcript_id "ENSMUST00000035861.6"; gene_type "protein_coding"; gene_name "Pex5"; transcript_type "protein_coding"; transcript_name "Pex5-201"; exon_number 10; exon_id "ENSMUSE00000195736.2"; level 2; protein_id "ENSMUSP00000049132.6"; transcript_support_level "1"; mgi_id "MGI:1098808"; tag "basic"; tag "appris_alternative_1"; tag "CCDS"; ccdsid "CCDS20517.1"; havana_gene "OTTMUSG00000023142.1"; havana_transcript "OTTMUST00000055931.1";
chr6	HAVANA	CDS	124380075	124380194	0	-	0	gene_id "ENSMUSG00000005069.13"; transcript_id "ENSMUST00000035861.6"; gene_type "protein_coding"; gene_name "Pex5"; transcript_type "protein_coding"; transcript_name "Pex5-201"; exon_number 10; exon_id "ENSMUSE00000195736.2"; level 2; protein_id "ENSMUSP00000049132.6"; transcript_support_level "1"; mgi_id "MGI:1098808"; tag "basic"; tag "appris_alternative_1"; tag "CCDS"; ccdsid "CCDS20517.1"; havana_gene "OTTMUSG00000023142.1"; havana_transcript "OTTMUST00000055931.1";
chr6	HAVANA	exon	124380089	124380194	0	-	.	gene_id "ENSMUSG00000005069.13"; transcript_id "ENSMUST00000150899.2"; gene_type "protein_coding"; gene_name "Pex5"; transcript_type "protein_coding_CDS_not_defined"; transcript_name "Pex5-207"; exon_number 7; exon_id "ENSMUSE00000770268.2"; level 2; transcript_support_level "3"; mgi_id "MGI:1098808"; havana_gene "OTTMUSG00000023142.1"; havana_transcript "OTTMUST00000055934.1";
chr6	HAVANA	transcript	124380089	124391001	0	-	.	gene_id "ENSMUSG00000005069.13"; transcript_id "ENSMUST00000150899.2"; gene_type "protein_coding"; gene_name "Pex5"; transcript_type "protein_coding_CDS_not_defined"; transcript_name "Pex5-207"; level 2; transcript_support_level "3"; mgi_id "MGI:1098808"; havana_gene "OTTMUSG00000023142.1"; havana_transcript "OTTMUST00000055934.1";
chr6	ENSEMBL	exon	124380771	124380866	0	-	.	gene_id "ENSMUSG00000005069.13"; transcript_id "ENSMUST00000112532.8"; gene_type "protein_coding"; gene_name "Pex5"; transcript_type "protein_coding"; transcript_name "Pex5-205"; exon_number 9; exon_id "ENSMUSE00001243086.2"; level 3; protein_id "ENSMUSP00000108151.2"; transcript_support_level "1"; mgi_id "MGI:1098808"; tag "basic"; tag "Ensembl_canonical"; tag "GENCODE_Primary"; tag "appris_alternative_1"; tag "CCDS"; ccdsid "CCDS20517.1"; havana_gene "OTTMUSG00000023142.1";
chr6	ENSEMBL	CDS	124380771	124380866	0	-	0	gene_id "ENSMUSG00000005069.13"; transcript_id "ENSMUST00000112532.8"; gene_type "protein_coding"; gene_name "Pex5"; transcript_type "protein_coding"; transcript_name "Pex5-205"; exon_number 9; exon_id "ENSMUSE00001243086.2"; level 3; protein_id "ENSMUSP00000108151.2"; transcript_support_level "1"; mgi_id "MGI:1098808"; tag "basic"; tag "Ensembl_canonical"; tag "GENCODE_Primary"; tag "appris_alternative_1"; tag "CCDS"; ccdsid "CCDS20517.1"; havana_gene "OTTMUSG00000023142.1";
chr6	HAVANA	exon	124380771	124380866	0	-	.	gene_id "ENSMUSG00000005069.13"; transcript_id "ENSMUST00000112530.8"; gene_type "protein_coding"; gene_name "Pex5"; transcript_type "protein_coding"; transcript_name "Pex5-203"; exon_number 8; exon_id "ENSMUSE00001243086.2"; level 2; protein_id "ENSMUSP00000108149.2"; transcript_support_level "5"; mgi_id "MGI:1098808"; tag "basic"; havana_gene "OTTMUSG00000023142.1"; havana_transcript "OTTMUST00000055933.1";
chr6	HAVANA	CDS	124380771	124380866	0	-	0	gene_id "ENSMUSG00000005069.13"; transcript_id "ENSMUST00000112530.8"; gene_type "protein_coding"; gene_name "Pex5"; transcript_type "protein_coding"; transcript_name "Pex5-203"; exon_number 8; exon_id "ENSMUSE00001243086.2"; level 2; protein_id "ENSMUSP00000108149.2"; transcript_support_level "5"; mgi_id "MGI:1098808"; tag "basic"; havana_gene "OTTMUSG00000023142.1"; havana_transcript "OTTMUST00000055933.1";
chr6	HAVANA	exon	124380771	124380866	0	-	.	gene_id "ENSMUSG00000005069.13"; transcript_id "ENSMUST00000112531.8"; gene_type "protein_coding"; gene_name "Pex5"; transcript_type "protein_coding"; transcript_name "Pex5-204"; exon_number 8; exon_id "ENSMUSE00001243086.2"; level 2; protein_id "ENSMUSP00000108150.2"; transcript_support_level "1"; mgi_id "MGI:1098808"; tag "alternative_5_UTR"; tag "basic"; tag "appris_principal_3"; tag "CCDS"; ccdsid "CCDS20518.1"; havana_gene "OTTMUSG00000023142.1"; havana_transcript "OTTMUST00000055932.1";
chr6	HAVANA	CDS	124380771	124380866	0	-	0	gene_id "ENSMUSG00000005069.13"; transcript_id "ENSMUST00000112531.8"; gene_type "protein_coding"; gene_name "Pex5"; transcript_type "protein_coding"; transcript_name "Pex5-204"; exon_number 8; exon_id "ENSMUSE00001243086.2"; level 2; protein_id "ENSMUSP00000108150.2"; transcript_support_level "1"; mgi_id "MGI:1098808"; tag "alternative_5_UTR"; tag "basic"; tag "appris_principal_3"; tag "CCDS"; ccdsid "CCDS20518.1"; havana_gene "OTTMUSG00000023142.1"; havana_transcript "OTTMUST00000055932.1";
chr6	HAVANA	exon	124380771	124380866	0	-	.	gene_id "ENSMUSG00000005069.13"; transcript_id "ENSMUST00000080557.12"; gene_type "protein_coding"; gene_name "Pex5"; transcript_type "protein_coding"; transcript_name "Pex5-202"; exon_number 8; exon_id "ENSMUSE00001243086.2"; level 2; protein_id "ENSMUSP00000079398.6"; transcript_support_level "1"; mgi_id "MGI:1098808"; tag "basic"; tag "appris_principal_3"; tag "CCDS"; ccdsid "CCDS20518.1"; havana_gene "OTTMUSG00000023142.1"; havana_transcript "OTTMUST00000055930.1";
chr6	HAVANA	CDS	124380771	124380866	0	-	0	gene_id "ENSMUSG00000005069.13"; transcript_id "ENSMUST00000080557.12"; gene_type "protein_coding"; gene_name "Pex5"; transcript_type "protein_coding"; transcript_name "Pex5-202"; exon_number 8; exon_id "ENSMUSE00001243086.2"; level 2; protein_id "ENSMUSP00000079398.6"; transcript_support_level "1"; mgi_id "MGI:1098808"; tag "basic"; tag "appris_principal_3"; tag "CCDS"; ccdsid "CCDS20518.1"; havana_gene "OTTMUSG00000023142.1"; havana_transcript "OTTMUST00000055930.1";
chr6	HAVANA	exon	124380771	124380866	0	-	.	gene_id "ENSMUSG00000005069.13"; transcript_id "ENSMUST00000035861.6"; gene_type "protein_coding"; gene_name "Pex5"; transcript_type "protein_coding"; transcript_name "Pex5-201"; exon_number 9; exon_id "ENSMUSE00001243086.2"; level 2; protein_id "ENSMUSP00000049132.6"; transcript_support_level "1"; mgi_id "MGI:1098808"; tag "basic"; tag "appris_alternative_1"; tag "CCDS"; ccdsid "CCDS20517.1"; havana_gene "OTTMUSG00000023142.1"; havana_transcript "OTTMUST00000055931.1";
chr6	HAVANA	CDS	124380771	124380866	0	-	0	gene_id "ENSMUSG00000005069.13"; transcript_id "ENSMUST00000035861.6"; gene_type "protein_coding"; gene_name "Pex5"; transcript_type "protein_coding"; transcript_name "Pex5-201"; exon_number 9; exon_id "ENSMUSE00001243086.2"; level 2; protein_id "ENSMUSP00000049132.6"; transcript_support_level "1"; mgi_id "MGI:1098808"; tag "basic"; tag "appris_alternative_1"; tag "CCDS"; ccdsid "CCDS20517.1"; havana_gene "OTTMUSG00000023142.1"; havana_transcript "OTTMUST00000055931.1";
chr6	HAVANA	exon	124380771	124380866	0	-	.	gene_id "ENSMUSG00000005069.13"; transcript_id "ENSMUST00000150899.2"; gene_type "protein_coding"; gene_name "Pex5"; transcript_type "protein_coding_CDS_not_defined"; transcript_name "Pex5-207"; exon_number 6; exon_id "ENSMUSE00001300558.2"; level 2; transcript_support_level "3"; mgi_id "MGI:1098808"; havana_gene "OTTMUSG00000023142.1"; havana_transcript "OTTMUST00000055934.1";
chr6	HAVANA	exon	124381092	124381181	0	-	.	gene_id "ENSMUSG00000005069.13"; transcript_id "ENSMUST00000112530.8"; gene_type "protein_coding"; gene_name "Pex5"; transcript_type "protein_coding"; transcript_name "Pex5-203"; exon_number 7; exon_id "ENSMUSE00000692016.2"; level 2; protein_id "ENSMUSP00000108149.2"; transcript_support_level "5"; mgi_id "MGI:1098808"; tag "basic"; havana_gene "OTTMUSG00000023142.1"; havana_transcript "OTTMUST00000055933.1";
chr6	HAVANA	CDS	124381092	124381181	0	-	0	gene_id "ENSMUSG00000005069.13"; transcript_id "ENSMUST00000112530.8"; gene_type "protein_coding"; gene_name "Pex5"; transcript_type "protein_coding"; transcript_name "Pex5-203"; exon_number 7; exon_id "ENSMUSE00000692016.2"; level 2; protein_id "ENSMUSP00000108149.2"; transcript_support_level "5"; mgi_id "MGI:1098808"; tag "basic"; havana_gene "OTTMUSG00000023142.1"; havana_transcript "OTTMUST00000055933.1";
chr6	ENSEMBL	exon	124381092	124381202	0	-	.	gene_id "ENSMUSG00000005069.13"; transcript_id "ENSMUST00000112532.8"; gene_type "protein_coding"; gene_name "Pex5"; transcript_type "protein_coding"; transcript_name "Pex5-205"; exon_number 8; exon_id "ENSMUSE00000195748.2"; level 3; protein_id "ENSMUSP00000108151.2"; transcript_support_level "1"; mgi_id "MGI:1098808"; tag "basic"; tag "Ensembl_canonical"; tag "GENCODE_Primary"; tag "appris_alternative_1"; tag "CCDS"; ccdsid "CCDS20517.1"; havana_gene "OTTMUSG00000023142.1";
chr6	ENSEMBL	CDS	124381092	124381202	0	-	0	gene_id "ENSMUSG00000005069.13"; transcript_id "ENSMUST00000112532.8"; gene_type "protein_coding"; gene_name "Pex5"; transcript_type "protein_coding"; transcript_name "Pex5-205"; exon_number 8; exon_id "ENSMUSE00000195748.2"; level 3; protein_id "ENSMUSP00000108151.2"; transcript_support_level "1"; mgi_id "MGI:1098808"; tag "basic"; tag "Ensembl_canonical"; tag "GENCODE_Primary"; tag "appris_alternative_1"; tag "CCDS"; ccdsid "CCDS20517.1"; havana_gene "OTTMUSG00000023142.1";
chr6	HAVANA	exon	124381092	124381202	0	-	.	gene_id "ENSMUSG00000005069.13"; transcript_id "ENSMUST00000035861.6"; gene_type "protein_coding"; gene_name "Pex5"; transcript_type "protein_coding"; transcript_name "Pex5-201"; exon_number 8; exon_id "ENSMUSE00000195748.2"; level 2; protein_id "ENSMUSP00000049132.6"; transcript_support_level "1"; mgi_id "MGI:1098808"; tag "basic"; tag "appris_alternative_1"; tag "CCDS"; ccdsid "CCDS20517.1"; havana_gene "OTTMUSG00000023142.1"; havana_transcript "OTTMUST00000055931.1";
chr6	HAVANA	CDS	124381092	124381202	0	-	0	gene_id "ENSMUSG00000005069.13"; transcript_id "ENSMUST00000035861.6"; gene_type "protein_coding"; gene_name "Pex5"; transcript_type "protein_coding"; transcript_name "Pex5-201"; exon_number 8; exon_id "ENSMUSE00000195748.2"; level 2; protein_id "ENSMUSP00000049132.6"; transcript_support_level "1"; mgi_id "MGI:1098808"; tag "basic"; tag "appris_alternative_1"; tag "CCDS"; ccdsid "CCDS20517.1"; havana_gene "OTTMUSG00000023142.1"; havana_transcript "OTTMUST00000055931.1";
chr6	HAVANA	exon	124381272	124381679	0	-	.	gene_id "ENSMUSG00000005069.13"; transcript_id "ENSMUST00000150812.2"; gene_type "protein_coding"; gene_name "Pex5"; transcript_type "retained_intron"; transcript_name "Pex5-206"; exon_number 2; exon_id "ENSMUSE00000792392.2"; level 2; transcript_support_level "3"; mgi_id "MGI:1098808"; havana_gene "OTTMUSG00000023142.1"; havana_transcript "OTTMUST00000055935.1";
chr6	HAVANA	transcript	124381272	124382326	0	-	.	gene_id "ENSMUSG00000005069.13"; transcript_id "ENSMUST00000150812.2"; gene_type "protein_coding"; gene_name "Pex5"; transcript_type "retained_intron"; transcript_name "Pex5-206"; level 2; transcript_support_level "3"; mgi_id "MGI:1098808"; havana_gene "OTTMUSG00000023142.1"; havana_transcript "OTTMUST00000055935.1";
chr6	ENSEMBL	exon	124381589	124381679	0	-	.	gene_id "ENSMUSG00000005069.13"; transcript_id "ENSMUST00000112532.8"; gene_type "protein_coding"; gene_name "Pex5"; transcript_type "protein_coding"; transcript_name "Pex5-205"; exon_number 7; exon_id "ENSMUSE00001276874.2"; level 3; protein_id "ENSMUSP00000108151.2"; transcript_support_level "1"; mgi_id "MGI:1098808"; tag "basic"; tag "Ensembl_canonical"; tag "GENCODE_Primary"; tag "appris_alternative_1"; tag "CCDS"; ccdsid "CCDS20517.1"; havana_gene "OTTMUSG00000023142.1";
chr6	ENSEMBL	CDS	124381589	124381679	0	-	1	gene_id "ENSMUSG00000005069.13"; transcript_id "ENSMUST00000112532.8"; gene_type "protein_coding"; gene_name "Pex5"; transcript_type "protein_coding"; transcript_name "Pex5-205"; exon_number 7; exon_id "ENSMUSE00001276874.2"; level 3; protein_id "ENSMUSP00000108151.2"; transcript_support_level "1"; mgi_id "MGI:1098808"; tag "basic"; tag "Ensembl_canonical"; tag "GENCODE_Primary"; tag "appris_alternative_1"; tag "CCDS"; ccdsid "CCDS20517.1"; havana_gene "OTTMUSG00000023142.1";
chr6	HAVANA	exon	124381589	124381679	0	-	.	gene_id "ENSMUSG00000005069.13"; transcript_id "ENSMUST00000112530.8"; gene_type "protein_coding"; gene_name "Pex5"; transcript_type "protein_coding"; transcript_name "Pex5-203"; exon_number 6; exon_id "ENSMUSE00001276874.2"; level 2; protein_id "ENSMUSP00000108149.2"; transcript_support_level "5"; mgi_id "MGI:1098808"; tag "basic"; havana_gene "OTTMUSG00000023142.1"; havana_transcript "OTTMUST00000055933.1";
chr6	HAVANA	CDS	124381589	124381679	0	-	1	gene_id "ENSMUSG00000005069.13"; transcript_id "ENSMUST00000112530.8"; gene_type "protein_coding"; gene_name "Pex5"; transcript_type "protein_coding"; transcript_name "Pex5-203"; exon_number 6; exon_id "ENSMUSE00001276874.2"; level 2; protein_id "ENSMUSP00000108149.2"; transcript_support_level "5"; mgi_id "MGI:1098808"; tag "basic"; havana_gene "OTTMUSG00000023142.1"; havana_transcript "OTTMUST00000055933.1";
chr6	HAVANA	exon	124381589	124381679	0	-	.	gene_id "ENSMUSG00000005069.13"; transcript_id "ENSMUST00000112531.8"; gene_type "protein_coding"; gene_name "Pex5"; transcript_type "protein_coding"; transcript_name "Pex5-204"; exon_number 7; exon_id "ENSMUSE00001276874.2"; level 2; protein_id "ENSMUSP00000108150.2"; transcript_support_level "1"; mgi_id "MGI:1098808"; tag "alternative_5_UTR"; tag "basic"; tag "appris_principal_3"; tag "CCDS"; ccdsid "CCDS20518.1"; havana_gene "OTTMUSG00000023142.1"; havana_transcript "OTTMUST00000055932.1";
chr6	HAVANA	CDS	124381589	124381679	0	-	1	gene_id "ENSMUSG00000005069.13"; transcript_id "ENSMUST00000112531.8"; gene_type "protein_coding"; gene_name "Pex5"; transcript_type "protein_coding"; transcript_name "Pex5-204"; exon_number 7; exon_id "ENSMUSE00001276874.2"; level 2; protein_id "ENSMUSP00000108150.2"; transcript_support_level "1"; mgi_id "MGI:1098808"; tag "alternative_5_UTR"; tag "basic"; tag "appris_principal_3"; tag "CCDS"; ccdsid "CCDS20518.1"; havana_gene "OTTMUSG00000023142.1"; havana_transcript "OTTMUST00000055932.1";
chr6	HAVANA	exon	124381589	124381679	0	-	.	gene_id "ENSMUSG00000005069.13"; transcript_id "ENSMUST00000080557.12"; gene_type "protein_coding"; gene_name "Pex5"; transcript_type "protein_coding"; transcript_name "Pex5-202"; exon_number 7; exon_id "ENSMUSE00001276874.2"; level 2; protein_id "ENSMUSP00000079398.6"; transcript_support_level "1"; mgi_id "MGI:1098808"; tag "basic"; tag "appris_principal_3"; tag "CCDS"; ccdsid "CCDS20518.1"; havana_gene "OTTMUSG00000023142.1"; havana_transcript "OTTMUST00000055930.1";
chr6	HAVANA	CDS	124381589	124381679	0	-	1	gene_id "ENSMUSG00000005069.13"; transcript_id "ENSMUST00000080557.12"; gene_type "protein_coding"; gene_name "Pex5"; transcript_type "protein_coding"; transcript_name "Pex5-202"; exon_number 7; exon_id "ENSMUSE00001276874.2"; level 2; protein_id "ENSMUSP00000079398.6"; transcript_support_level "1"; mgi_id "MGI:1098808"; tag "basic"; tag "appris_principal_3"; tag "CCDS"; ccdsid "CCDS20518.1"; havana_gene "OTTMUSG00000023142.1"; havana_transcript "OTTMUST00000055930.1";
chr6	HAVANA	exon	124381589	124381679	0	-	.	gene_id "ENSMUSG00000005069.13"; transcript_id "ENSMUST00000035861.6"; gene_type "protein_coding"; gene_name "Pex5"; transcript_type "protein_coding"; transcript_name "Pex5-201"; exon_number 7; exon_id "ENSMUSE00001276874.2"; level 2; protein_id "ENSMUSP00000049132.6"; transcript_support_level "1"; mgi_id "MGI:1098808"; tag "basic"; tag "appris_alternative_1"; tag "CCDS"; ccdsid "CCDS20517.1"; havana_gene "OTTMUSG00000023142.1"; havana_transcript "OTTMUST00000055931.1";
chr6	HAVANA	CDS	124381589	124381679	0	-	1	gene_id "ENSMUSG00000005069.13"; transcript_id "ENSMUST00000035861.6"; gene_type "protein_coding"; gene_name "Pex5"; transcript_type "protein_coding"; transcript_name "Pex5-201"; exon_number 7; exon_id "ENSMUSE00001276874.2"; level 2; protein_id "ENSMUSP00000049132.6"; transcript_support_level "1"; mgi_id "MGI:1098808"; tag "basic"; tag "appris_alternative_1"; tag "CCDS"; ccdsid "CCDS20517.1"; havana_gene "OTTMUSG00000023142.1"; havana_transcript "OTTMUST00000055931.1";
chr6	HAVANA	exon	124381589	124381679	0	-	.	gene_id "ENSMUSG00000005069.13"; transcript_id "ENSMUST00000150899.2"; gene_type "protein_coding"; gene_name "Pex5"; transcript_type "protein_coding_CDS_not_defined"; transcript_name "Pex5-207"; exon_number 5; exon_id "ENSMUSE00001306135.2"; level 2; transcript_support_level "3"; mgi_id "MGI:1098808"; havana_gene "OTTMUSG00000023142.1"; havana_transcript "OTTMUST00000055934.1";
chr6	ENSEMBL	exon	124382126	124382231	0	-	.	gene_id "ENSMUSG00000005069.13"; transcript_id "ENSMUST00000112532.8"; gene_type "protein_coding"; gene_name "Pex5"; transcript_type "protein_coding"; transcript_name "Pex5-205"; exon_number 6; exon_id "ENSMUSE00001211266.2"; level 3; protein_id "ENSMUSP00000108151.2"; transcript_support_level "1"; mgi_id "MGI:1098808"; tag "basic"; tag "Ensembl_canonical"; tag "GENCODE_Primary"; tag "appris_alternative_1"; tag "CCDS"; ccdsid "CCDS20517.1"; havana_gene "OTTMUSG00000023142.1";
chr6	ENSEMBL	CDS	124382126	124382231	0	-	2	gene_id "ENSMUSG00000005069.13"; transcript_id "ENSMUST00000112532.8"; gene_type "protein_coding"; gene_name "Pex5"; transcript_type "protein_coding"; transcript_name "Pex5-205"; exon_number 6; exon_id "ENSMUSE00001211266.2"; level 3; protein_id "ENSMUSP00000108151.2"; transcript_support_level "1"; mgi_id "MGI:1098808"; tag "basic"; tag "Ensembl_canonical"; tag "GENCODE_Primary"; tag "appris_alternative_1"; tag "CCDS"; ccdsid "CCDS20517.1"; havana_gene "OTTMUSG00000023142.1";
chr6	HAVANA	exon	124382126	124382231	0	-	.	gene_id "ENSMUSG00000005069.13"; transcript_id "ENSMUST00000112530.8"; gene_type "protein_coding"; gene_name "Pex5"; transcript_type "protein_coding"; transcript_name "Pex5-203"; exon_number 5; exon_id "ENSMUSE00001211266.2"; level 2; protein_id "ENSMUSP00000108149.2"; transcript_support_level "5"; mgi_id "MGI:1098808"; tag "basic"; havana_gene "OTTMUSG00000023142.1"; havana_transcript "OTTMUST00000055933.1";
chr6	HAVANA	CDS	124382126	124382231	0	-	2	gene_id "ENSMUSG00000005069.13"; transcript_id "ENSMUST00000112530.8"; gene_type "protein_coding"; gene_name "Pex5"; transcript_type "protein_coding"; transcript_name "Pex5-203"; exon_number 5; exon_id "ENSMUSE00001211266.2"; level 2; protein_id "ENSMUSP00000108149.2"; transcript_support_level "5"; mgi_id "MGI:1098808"; tag "basic"; havana_gene "OTTMUSG00000023142.1"; havana_transcript "OTTMUST00000055933.1";
chr6	HAVANA	exon	124382126	124382231	0	-	.	gene_id "ENSMUSG00000005069.13"; transcript_id "ENSMUST00000112531.8"; gene_type "protein_coding"; gene_name "Pex5"; transcript_type "protein_coding"; transcript_name "Pex5-204"; exon_number 6; exon_id "ENSMUSE00001211266.2"; level 2; protein_id "ENSMUSP00000108150.2"; transcript_support_level "1"; mgi_id "MGI:1098808"; tag "alternative_5_UTR"; tag "basic"; tag "appris_principal_3"; tag "CCDS"; ccdsid "CCDS20518.1"; havana_gene "OTTMUSG00000023142.1"; havana_transcript "OTTMUST00000055932.1";
chr6	HAVANA	CDS	124382126	124382231	0	-	2	gene_id "ENSMUSG00000005069.13"; transcript_id "ENSMUST00000112531.8"; gene_type "protein_coding"; gene_name "Pex5"; transcript_type "protein_coding"; transcript_name "Pex5-204"; exon_number 6; exon_id "ENSMUSE00001211266.2"; level 2; protein_id "ENSMUSP00000108150.2"; transcript_support_level "1"; mgi_id "MGI:1098808"; tag "alternative_5_UTR"; tag "basic"; tag "appris_principal_3"; tag "CCDS"; ccdsid "CCDS20518.1"; havana_gene "OTTMUSG00000023142.1"; havana_transcript "OTTMUST00000055932.1";
chr6	HAVANA	exon	124382126	124382231	0	-	.	gene_id "ENSMUSG00000005069.13"; transcript_id "ENSMUST00000080557.12"; gene_type "protein_coding"; gene_name "Pex5"; transcript_type "protein_coding"; transcript_name "Pex5-202"; exon_number 6; exon_id "ENSMUSE00001211266.2"; level 2; protein_id "ENSMUSP00000079398.6"; transcript_support_level "1"; mgi_id "MGI:1098808"; tag "basic"; tag "appris_principal_3"; tag "CCDS"; ccdsid "CCDS20518.1"; havana_gene "OTTMUSG00000023142.1"; havana_transcript "OTTMUST00000055930.1";
chr6	HAVANA	CDS	124382126	124382231	0	-	2	gene_id "ENSMUSG00000005069.13"; transcript_id "ENSMUST00000080557.12"; gene_type "protein_coding"; gene_name "Pex5"; transcript_type "protein_coding"; transcript_name "Pex5-202"; exon_number 6; exon_id "ENSMUSE00001211266.2"; level 2; protein_id "ENSMUSP00000079398.6"; transcript_support_level "1"; mgi_id "MGI:1098808"; tag "basic"; tag "appris_principal_3"; tag "CCDS"; ccdsid "CCDS20518.1"; havana_gene "OTTMUSG00000023142.1"; havana_transcript "OTTMUST00000055930.1";
chr6	HAVANA	exon	124382126	124382231	0	-	.	gene_id "ENSMUSG00000005069.13"; transcript_id "ENSMUST00000035861.6"; gene_type "protein_coding"; gene_name "Pex5"; transcript_type "protein_coding"; transcript_name "Pex5-201"; exon_number 6; exon_id "ENSMUSE00001211266.2"; level 2; protein_id "ENSMUSP00000049132.6"; transcript_support_level "1"; mgi_id "MGI:1098808"; tag "basic"; tag "appris_alternative_1"; tag "CCDS"; ccdsid "CCDS20517.1"; havana_gene "OTTMUSG00000023142.1"; havana_transcript "OTTMUST00000055931.1";
chr6	HAVANA	CDS	124382126	124382231	0	-	2	gene_id "ENSMUSG00000005069.13"; transcript_id "ENSMUST00000035861.6"; gene_type "protein_coding"; gene_name "Pex5"; transcript_type "protein_coding"; transcript_name "Pex5-201"; exon_number 6; exon_id "ENSMUSE00001211266.2"; level 2; protein_id "ENSMUSP00000049132.6"; transcript_support_level "1"; mgi_id "MGI:1098808"; tag "basic"; tag "appris_alternative_1"; tag "CCDS"; ccdsid "CCDS20517.1"; havana_gene "OTTMUSG00000023142.1"; havana_transcript "OTTMUST00000055931.1";
chr6	HAVANA	exon	124382126	124382231	0	-	.	gene_id "ENSMUSG00000005069.13"; transcript_id "ENSMUST00000150899.2"; gene_type "protein_coding"; gene_name "Pex5"; transcript_type "protein_coding_CDS_not_defined"; transcript_name "Pex5-207"; exon_number 4; exon_id "ENSMUSE00001276022.2"; level 2; transcript_support_level "3"; mgi_id "MGI:1098808"; havana_gene "OTTMUSG00000023142.1"; havana_transcript "OTTMUST00000055934.1";
chr6	HAVANA	exon	124382126	124382326	0	-	.	gene_id "ENSMUSG00000005069.13"; transcript_id "ENSMUST00000150812.2"; gene_type "protein_coding"; gene_name "Pex5"; transcript_type "retained_intron"; transcript_name "Pex5-206"; exon_number 1; exon_id "ENSMUSE00000739508.2"; level 2; transcript_support_level "3"; mgi_id "MGI:1098808"; havana_gene "OTTMUSG00000023142.1"; havana_transcript "OTTMUST00000055935.1";
chr6	ENSEMBL	exon	124390228	124390359	0	-	.	gene_id "ENSMUSG00000005069.13"; transcript_id "ENSMUST00000112532.8"; gene_type "protein_coding"; gene_name "Pex5"; transcript_type "protein_coding"; transcript_name "Pex5-205"; exon_number 5; exon_id "ENSMUSE00001211488.2"; level 3; protein_id "ENSMUSP00000108151.2"; transcript_support_level "1"; mgi_id "MGI:1098808"; tag "basic"; tag "Ensembl_canonical"; tag "GENCODE_Primary"; tag "appris_alternative_1"; tag "CCDS"; ccdsid "CCDS20517.1"; havana_gene "OTTMUSG00000023142.1";
chr6	ENSEMBL	CDS	124390228	124390359	0	-	2	gene_id "ENSMUSG00000005069.13"; transcript_id "ENSMUST00000112532.8"; gene_type "protein_coding"; gene_name "Pex5"; transcript_type "protein_coding"; transcript_name "Pex5-205"; exon_number 5; exon_id "ENSMUSE00001211488.2"; level 3; protein_id "ENSMUSP00000108151.2"; transcript_support_level "1"; mgi_id "MGI:1098808"; tag "basic"; tag "Ensembl_canonical"; tag "GENCODE_Primary"; tag "appris_alternative_1"; tag "CCDS"; ccdsid "CCDS20517.1"; havana_gene "OTTMUSG00000023142.1";
chr6	HAVANA	exon	124390228	124390359	0	-	.	gene_id "ENSMUSG00000005069.13"; transcript_id "ENSMUST00000112530.8"; gene_type "protein_coding"; gene_name "Pex5"; transcript_type "protein_coding"; transcript_name "Pex5-203"; exon_number 4; exon_id "ENSMUSE00001211488.2"; level 2; protein_id "ENSMUSP00000108149.2"; transcript_support_level "5"; mgi_id "MGI:1098808"; tag "basic"; havana_gene "OTTMUSG00000023142.1"; havana_transcript "OTTMUST00000055933.1";
chr6	HAVANA	CDS	124390228	124390359	0	-	2	gene_id "ENSMUSG00000005069.13"; transcript_id "ENSMUST00000112530.8"; gene_type "protein_coding"; gene_name "Pex5"; transcript_type "protein_coding"; transcript_name "Pex5-203"; exon_number 4; exon_id "ENSMUSE00001211488.2"; level 2; protein_id "ENSMUSP00000108149.2"; transcript_support_level "5"; mgi_id "MGI:1098808"; tag "basic"; havana_gene "OTTMUSG00000023142.1"; havana_transcript "OTTMUST00000055933.1";
chr6	HAVANA	exon	124390228	124390359	0	-	.	gene_id "ENSMUSG00000005069.13"; transcript_id "ENSMUST00000112531.8"; gene_type "protein_coding"; gene_name "Pex5"; transcript_type "protein_coding"; transcript_name "Pex5-204"; exon_number 5; exon_id "ENSMUSE00001211488.2"; level 2; protein_id "ENSMUSP00000108150.2"; transcript_support_level "1"; mgi_id "MGI:1098808"; tag "alternative_5_UTR"; tag "basic"; tag "appris_principal_3"; tag "CCDS"; ccdsid "CCDS20518.1"; havana_gene "OTTMUSG00000023142.1"; havana_transcript "OTTMUST00000055932.1";
chr6	HAVANA	CDS	124390228	124390359	0	-	2	gene_id "ENSMUSG00000005069.13"; transcript_id "ENSMUST00000112531.8"; gene_type "protein_coding"; gene_name "Pex5"; transcript_type "protein_coding"; transcript_name "Pex5-204"; exon_number 5; exon_id "ENSMUSE00001211488.2"; level 2; protein_id "ENSMUSP00000108150.2"; transcript_support_level "1"; mgi_id "MGI:1098808"; tag "alternative_5_UTR"; tag "basic"; tag "appris_principal_3"; tag "CCDS"; ccdsid "CCDS20518.1"; havana_gene "OTTMUSG00000023142.1"; havana_transcript "OTTMUST00000055932.1";
chr6	HAVANA	exon	124390228	124390359	0	-	.	gene_id "ENSMUSG00000005069.13"; transcript_id "ENSMUST00000080557.12"; gene_type "protein_coding"; gene_name "Pex5"; transcript_type "protein_coding"; transcript_name "Pex5-202"; exon_number 5; exon_id "ENSMUSE00001211488.2"; level 2; protein_id "ENSMUSP00000079398.6"; transcript_support_level "1"; mgi_id "MGI:1098808"; tag "basic"; tag "appris_principal_3"; tag "CCDS"; ccdsid "CCDS20518.1"; havana_gene "OTTMUSG00000023142.1"; havana_transcript "OTTMUST00000055930.1";
chr6	HAVANA	CDS	124390228	124390359	0	-	2	gene_id "ENSMUSG00000005069.13"; transcript_id "ENSMUST00000080557.12"; gene_type "protein_coding"; gene_name "Pex5"; transcript_type "protein_coding"; transcript_name "Pex5-202"; exon_number 5; exon_id "ENSMUSE00001211488.2"; level 2; protein_id "ENSMUSP00000079398.6"; transcript_support_level "1"; mgi_id "MGI:1098808"; tag "basic"; tag "appris_principal_3"; tag "CCDS"; ccdsid "CCDS20518.1"; havana_gene "OTTMUSG00000023142.1"; havana_transcript "OTTMUST00000055930.1";
chr6	HAVANA	exon	124390228	124390359	0	-	.	gene_id "ENSMUSG00000005069.13"; transcript_id "ENSMUST00000035861.6"; gene_type "protein_coding"; gene_name "Pex5"; transcript_type "protein_coding"; transcript_name "Pex5-201"; exon_number 5; exon_id "ENSMUSE00001211488.2"; level 2; protein_id "ENSMUSP00000049132.6"; transcript_support_level "1"; mgi_id "MGI:1098808"; tag "basic"; tag "appris_alternative_1"; tag "CCDS"; ccdsid "CCDS20517.1"; havana_gene "OTTMUSG00000023142.1"; havana_transcript "OTTMUST00000055931.1";
chr6	HAVANA	CDS	124390228	124390359	0	-	2	gene_id "ENSMUSG00000005069.13"; transcript_id "ENSMUST00000035861.6"; gene_type "protein_coding"; gene_name "Pex5"; transcript_type "protein_coding"; transcript_name "Pex5-201"; exon_number 5; exon_id "ENSMUSE00001211488.2"; level 2; protein_id "ENSMUSP00000049132.6"; transcript_support_level "1"; mgi_id "MGI:1098808"; tag "basic"; tag "appris_alternative_1"; tag "CCDS"; ccdsid "CCDS20517.1"; havana_gene "OTTMUSG00000023142.1"; havana_transcript "OTTMUST00000055931.1";
chr6	HAVANA	exon	124390228	124390359	0	-	.	gene_id "ENSMUSG00000005069.13"; transcript_id "ENSMUST00000150899.2"; gene_type "protein_coding"; gene_name "Pex5"; transcript_type "protein_coding_CDS_not_defined"; transcript_name "Pex5-207"; exon_number 3; exon_id "ENSMUSE00001239538.2"; level 2; transcript_support_level "3"; mgi_id "MGI:1098808"; havana_gene "OTTMUSG00000023142.1"; havana_transcript "OTTMUST00000055934.1";
chr6	ENSEMBL	exon	124390528	124390660	0	-	.	gene_id "ENSMUSG00000005069.13"; transcript_id "ENSMUST00000112532.8"; gene_type "protein_coding"; gene_name "Pex5"; transcript_type "protein_coding"; transcript_name "Pex5-205"; exon_number 4; exon_id "ENSMUSE00000195745.2"; level 3; protein_id "ENSMUSP00000108151.2"; transcript_support_level "1"; mgi_id "MGI:1098808"; tag "basic"; tag "Ensembl_canonical"; tag "GENCODE_Primary"; tag "appris_alternative_1"; tag "CCDS"; ccdsid "CCDS20517.1"; havana_gene "OTTMUSG00000023142.1";
chr6	ENSEMBL	CDS	124390528	124390660	0	-	0	gene_id "ENSMUSG00000005069.13"; transcript_id "ENSMUST00000112532.8"; gene_type "protein_coding"; gene_name "Pex5"; transcript_type "protein_coding"; transcript_name "Pex5-205"; exon_number 4; exon_id "ENSMUSE00000195745.2"; level 3; protein_id "ENSMUSP00000108151.2"; transcript_support_level "1"; mgi_id "MGI:1098808"; tag "basic"; tag "Ensembl_canonical"; tag "GENCODE_Primary"; tag "appris_alternative_1"; tag "CCDS"; ccdsid "CCDS20517.1"; havana_gene "OTTMUSG00000023142.1";
chr6	HAVANA	exon	124390528	124390660	0	-	.	gene_id "ENSMUSG00000005069.13"; transcript_id "ENSMUST00000112530.8"; gene_type "protein_coding"; gene_name "Pex5"; transcript_type "protein_coding"; transcript_name "Pex5-203"; exon_number 3; exon_id "ENSMUSE00000195745.2"; level 2; protein_id "ENSMUSP00000108149.2"; transcript_support_level "5"; mgi_id "MGI:1098808"; tag "basic"; havana_gene "OTTMUSG00000023142.1"; havana_transcript "OTTMUST00000055933.1";
chr6	HAVANA	CDS	124390528	124390660	0	-	0	gene_id "ENSMUSG00000005069.13"; transcript_id "ENSMUST00000112530.8"; gene_type "protein_coding"; gene_name "Pex5"; transcript_type "protein_coding"; transcript_name "Pex5-203"; exon_number 3; exon_id "ENSMUSE00000195745.2"; level 2; protein_id "ENSMUSP00000108149.2"; transcript_support_level "5"; mgi_id "MGI:1098808"; tag "basic"; havana_gene "OTTMUSG00000023142.1"; havana_transcript "OTTMUST00000055933.1";
chr6	HAVANA	exon	124390528	124390660	0	-	.	gene_id "ENSMUSG00000005069.13"; transcript_id "ENSMUST00000112531.8"; gene_type "protein_coding"; gene_name "Pex5"; transcript_type "protein_coding"; transcript_name "Pex5-204"; exon_number 4; exon_id "ENSMUSE00000195745.2"; level 2; protein_id "ENSMUSP00000108150.2"; transcript_support_level "1"; mgi_id "MGI:1098808"; tag "alternative_5_UTR"; tag "basic"; tag "appris_principal_3"; tag "CCDS"; ccdsid "CCDS20518.1"; havana_gene "OTTMUSG00000023142.1"; havana_transcript "OTTMUST00000055932.1";
chr6	HAVANA	CDS	124390528	124390660	0	-	0	gene_id "ENSMUSG00000005069.13"; transcript_id "ENSMUST00000112531.8"; gene_type "protein_coding"; gene_name "Pex5"; transcript_type "protein_coding"; transcript_name "Pex5-204"; exon_number 4; exon_id "ENSMUSE00000195745.2"; level 2; protein_id "ENSMUSP00000108150.2"; transcript_support_level "1"; mgi_id "MGI:1098808"; tag "alternative_5_UTR"; tag "basic"; tag "appris_principal_3"; tag "CCDS"; ccdsid "CCDS20518.1"; havana_gene "OTTMUSG00000023142.1"; havana_transcript "OTTMUST00000055932.1";
chr6	HAVANA	exon	124390528	124390660	0	-	.	gene_id "ENSMUSG00000005069.13"; transcript_id "ENSMUST00000080557.12"; gene_type "protein_coding"; gene_name "Pex5"; transcript_type "protein_coding"; transcript_name "Pex5-202"; exon_number 4; exon_id "ENSMUSE00000195745.2"; level 2; protein_id "ENSMUSP00000079398.6"; transcript_support_level "1"; mgi_id "MGI:1098808"; tag "basic"; tag "appris_principal_3"; tag "CCDS"; ccdsid "CCDS20518.1"; havana_gene "OTTMUSG00000023142.1"; havana_transcript "OTTMUST00000055930.1";
chr6	HAVANA	CDS	124390528	124390660	0	-	0	gene_id "ENSMUSG00000005069.13"; transcript_id "ENSMUST00000080557.12"; gene_type "protein_coding"; gene_name "Pex5"; transcript_type "protein_coding"; transcript_name "Pex5-202"; exon_number 4; exon_id "ENSMUSE00000195745.2"; level 2; protein_id "ENSMUSP00000079398.6"; transcript_support_level "1"; mgi_id "MGI:1098808"; tag "basic"; tag "appris_principal_3"; tag "CCDS"; ccdsid "CCDS20518.1"; havana_gene "OTTMUSG00000023142.1"; havana_transcript "OTTMUST00000055930.1";
chr6	HAVANA	exon	124390528	124390660	0	-	.	gene_id "ENSMUSG00000005069.13"; transcript_id "ENSMUST00000035861.6"; gene_type "protein_coding"; gene_name "Pex5"; transcript_type "protein_coding"; transcript_name "Pex5-201"; exon_number 4; exon_id "ENSMUSE00000195745.2"; level 2; protein_id "ENSMUSP00000049132.6"; transcript_support_level "1"; mgi_id "MGI:1098808"; tag "basic"; tag "appris_alternative_1"; tag "CCDS"; ccdsid "CCDS20517.1"; havana_gene "OTTMUSG00000023142.1"; havana_transcript "OTTMUST00000055931.1";
chr6	HAVANA	CDS	124390528	124390660	0	-	0	gene_id "ENSMUSG00000005069.13"; transcript_id "ENSMUST00000035861.6"; gene_type "protein_coding"; gene_name "Pex5"; transcript_type "protein_coding"; transcript_name "Pex5-201"; exon_number 4; exon_id "ENSMUSE00000195745.2"; level 2; protein_id "ENSMUSP00000049132.6"; transcript_support_level "1"; mgi_id "MGI:1098808"; tag "basic"; tag "appris_alternative_1"; tag "CCDS"; ccdsid "CCDS20517.1"; havana_gene "OTTMUSG00000023142.1"; havana_transcript "OTTMUST00000055931.1";
chr6	HAVANA	exon	124390528	124390749	0	-	.	gene_id "ENSMUSG00000005069.13"; transcript_id "ENSMUST00000150899.2"; gene_type "protein_coding"; gene_name "Pex5"; transcript_type "protein_coding_CDS_not_defined"; transcript_name "Pex5-207"; exon_number 2; exon_id "ENSMUSE00000800159.2"; level 2; transcript_support_level "3"; mgi_id "MGI:1098808"; havana_gene "OTTMUSG00000023142.1"; havana_transcript "OTTMUST00000055934.1";
chr6	ENSEMBL	exon	124390966	124391001	0	-	.	gene_id "ENSMUSG00000005069.13"; transcript_id "ENSMUST00000112532.8"; gene_type "protein_coding"; gene_name "Pex5"; transcript_type "protein_coding"; transcript_name "Pex5-205"; exon_number 3; exon_id "ENSMUSE00001312643.2"; level 3; protein_id "ENSMUSP00000108151.2"; transcript_support_level "1"; mgi_id "MGI:1098808"; tag "basic"; tag "Ensembl_canonical"; tag "GENCODE_Primary"; tag "appris_alternative_1"; tag "CCDS"; ccdsid "CCDS20517.1"; havana_gene "OTTMUSG00000023142.1";
chr6	ENSEMBL	CDS	124390966	124391001	0	-	0	gene_id "ENSMUSG00000005069.13"; transcript_id "ENSMUST00000112532.8"; gene_type "protein_coding"; gene_name "Pex5"; transcript_type "protein_coding"; transcript_name "Pex5-205"; exon_number 3; exon_id "ENSMUSE00001312643.2"; level 3; protein_id "ENSMUSP00000108151.2"; transcript_support_level "1"; mgi_id "MGI:1098808"; tag "basic"; tag "Ensembl_canonical"; tag "GENCODE_Primary"; tag "appris_alternative_1"; tag "CCDS"; ccdsid "CCDS20517.1"; havana_gene "OTTMUSG00000023142.1";
chr6	HAVANA	exon	124390966	124391001	0	-	.	gene_id "ENSMUSG00000005069.13"; transcript_id "ENSMUST00000112530.8"; gene_type "protein_coding"; gene_name "Pex5"; transcript_type "protein_coding"; transcript_name "Pex5-203"; exon_number 2; exon_id "ENSMUSE00001312643.2"; level 2; protein_id "ENSMUSP00000108149.2"; transcript_support_level "5"; mgi_id "MGI:1098808"; tag "basic"; havana_gene "OTTMUSG00000023142.1"; havana_transcript "OTTMUST00000055933.1";
chr6	HAVANA	CDS	124390966	124391001	0	-	0	gene_id "ENSMUSG00000005069.13"; transcript_id "ENSMUST00000112530.8"; gene_type "protein_coding"; gene_name "Pex5"; transcript_type "protein_coding"; transcript_name "Pex5-203"; exon_number 2; exon_id "ENSMUSE00001312643.2"; level 2; protein_id "ENSMUSP00000108149.2"; transcript_support_level "5"; mgi_id "MGI:1098808"; tag "basic"; havana_gene "OTTMUSG00000023142.1"; havana_transcript "OTTMUST00000055933.1";
chr6	HAVANA	exon	124390966	124391001	0	-	.	gene_id "ENSMUSG00000005069.13"; transcript_id "ENSMUST00000112531.8"; gene_type "protein_coding"; gene_name "Pex5"; transcript_type "protein_coding"; transcript_name "Pex5-204"; exon_number 3; exon_id "ENSMUSE00001312643.2"; level 2; protein_id "ENSMUSP00000108150.2"; transcript_support_level "1"; mgi_id "MGI:1098808"; tag "alternative_5_UTR"; tag "basic"; tag "appris_principal_3"; tag "CCDS"; ccdsid "CCDS20518.1"; havana_gene "OTTMUSG00000023142.1"; havana_transcript "OTTMUST00000055932.1";
chr6	HAVANA	CDS	124390966	124391001	0	-	0	gene_id "ENSMUSG00000005069.13"; transcript_id "ENSMUST00000112531.8"; gene_type "protein_coding"; gene_name "Pex5"; transcript_type "protein_coding"; transcript_name "Pex5-204"; exon_number 3; exon_id "ENSMUSE00001312643.2"; level 2; protein_id "ENSMUSP00000108150.2"; transcript_support_level "1"; mgi_id "MGI:1098808"; tag "alternative_5_UTR"; tag "basic"; tag "appris_principal_3"; tag "CCDS"; ccdsid "CCDS20518.1"; havana_gene "OTTMUSG00000023142.1"; havana_transcript "OTTMUST00000055932.1";
chr6	HAVANA	exon	124390966	124391001	0	-	.	gene_id "ENSMUSG00000005069.13"; transcript_id "ENSMUST00000080557.12"; gene_type "protein_coding"; gene_name "Pex5"; transcript_type "protein_coding"; transcript_name "Pex5-202"; exon_number 3; exon_id "ENSMUSE00001312643.2"; level 2; protein_id "ENSMUSP00000079398.6"; transcript_support_level "1"; mgi_id "MGI:1098808"; tag "basic"; tag "appris_principal_3"; tag "CCDS"; ccdsid "CCDS20518.1"; havana_gene "OTTMUSG00000023142.1"; havana_transcript "OTTMUST00000055930.1";
chr6	HAVANA	CDS	124390966	124391001	0	-	0	gene_id "ENSMUSG00000005069.13"; transcript_id "ENSMUST00000080557.12"; gene_type "protein_coding"; gene_name "Pex5"; transcript_type "protein_coding"; transcript_name "Pex5-202"; exon_number 3; exon_id "ENSMUSE00001312643.2"; level 2; protein_id "ENSMUSP00000079398.6"; transcript_support_level "1"; mgi_id "MGI:1098808"; tag "basic"; tag "appris_principal_3"; tag "CCDS"; ccdsid "CCDS20518.1"; havana_gene "OTTMUSG00000023142.1"; havana_transcript "OTTMUST00000055930.1";
chr6	HAVANA	exon	124390966	124391001	0	-	.	gene_id "ENSMUSG00000005069.13"; transcript_id "ENSMUST00000035861.6"; gene_type "protein_coding"; gene_name "Pex5"; transcript_type "protein_coding"; transcript_name "Pex5-201"; exon_number 3; exon_id "ENSMUSE00001312643.2"; level 2; protein_id "ENSMUSP00000049132.6"; transcript_support_level "1"; mgi_id "MGI:1098808"; tag "basic"; tag "appris_alternative_1"; tag "CCDS"; ccdsid "CCDS20517.1"; havana_gene "OTTMUSG00000023142.1"; havana_transcript "OTTMUST00000055931.1";
chr6	HAVANA	CDS	124390966	124391001	0	-	0	gene_id "ENSMUSG00000005069.13"; transcript_id "ENSMUST00000035861.6"; gene_type "protein_coding"; gene_name "Pex5"; transcript_type "protein_coding"; transcript_name "Pex5-201"; exon_number 3; exon_id "ENSMUSE00001312643.2"; level 2; protein_id "ENSMUSP00000049132.6"; transcript_support_level "1"; mgi_id "MGI:1098808"; tag "basic"; tag "appris_alternative_1"; tag "CCDS"; ccdsid "CCDS20517.1"; havana_gene "OTTMUSG00000023142.1"; havana_transcript "OTTMUST00000055931.1";
chr6	HAVANA	exon	124390966	124391001	0	-	.	gene_id "ENSMUSG00000005069.13"; transcript_id "ENSMUST00000150899.2"; gene_type "protein_coding"; gene_name "Pex5"; transcript_type "protein_coding_CDS_not_defined"; transcript_name "Pex5-207"; exon_number 1; exon_id "ENSMUSE00001215921.2"; level 2; transcript_support_level "3"; mgi_id "MGI:1098808"; havana_gene "OTTMUSG00000023142.1"; havana_transcript "OTTMUST00000055934.1";
chr6	ENSEMBL	CDS	124391246	124391392	0	-	0	gene_id "ENSMUSG00000005069.13"; transcript_id "ENSMUST00000112532.8"; gene_type "protein_coding"; gene_name "Pex5"; transcript_type "protein_coding"; transcript_name "Pex5-205"; exon_number 2; exon_id "ENSMUSE00000195724.2"; level 3; protein_id "ENSMUSP00000108151.2"; transcript_support_level "1"; mgi_id "MGI:1098808"; tag "basic"; tag "Ensembl_canonical"; tag "GENCODE_Primary"; tag "appris_alternative_1"; tag "CCDS"; ccdsid "CCDS20517.1"; havana_gene "OTTMUSG00000023142.1";
chr6	HAVANA	exon	124391246	124391392	0	-	.	gene_id "ENSMUSG00000005069.13"; transcript_id "ENSMUST00000112530.8"; gene_type "protein_coding"; gene_name "Pex5"; transcript_type "protein_coding"; transcript_name "Pex5-203"; exon_number 1; exon_id "ENSMUSE00000692017.2"; level 2; protein_id "ENSMUSP00000108149.2"; transcript_support_level "5"; mgi_id "MGI:1098808"; tag "basic"; havana_gene "OTTMUSG00000023142.1"; havana_transcript "OTTMUST00000055933.1";
chr6	HAVANA	CDS	124391246	124391392	0	-	0	gene_id "ENSMUSG00000005069.13"; transcript_id "ENSMUST00000112530.8"; gene_type "protein_coding"; gene_name "Pex5"; transcript_type "protein_coding"; transcript_name "Pex5-203"; exon_number 1; exon_id "ENSMUSE00000692017.2"; level 2; protein_id "ENSMUSP00000108149.2"; transcript_support_level "5"; mgi_id "MGI:1098808"; tag "basic"; havana_gene "OTTMUSG00000023142.1"; havana_transcript "OTTMUST00000055933.1";
chr6	HAVANA	CDS	124391246	124391392	0	-	0	gene_id "ENSMUSG00000005069.13"; transcript_id "ENSMUST00000112531.8"; gene_type "protein_coding"; gene_name "Pex5"; transcript_type "protein_coding"; transcript_name "Pex5-204"; exon_number 2; exon_id "ENSMUSE00000195724.2"; level 2; protein_id "ENSMUSP00000108150.2"; transcript_support_level "1"; mgi_id "MGI:1098808"; tag "alternative_5_UTR"; tag "basic"; tag "appris_principal_3"; tag "CCDS"; ccdsid "CCDS20518.1"; havana_gene "OTTMUSG00000023142.1"; havana_transcript "OTTMUST00000055932.1";
chr6	HAVANA	CDS	124391246	124391392	0	-	0	gene_id "ENSMUSG00000005069.13"; transcript_id "ENSMUST00000080557.12"; gene_type "protein_coding"; gene_name "Pex5"; transcript_type "protein_coding"; transcript_name "Pex5-202"; exon_number 2; exon_id "ENSMUSE00000195724.2"; level 2; protein_id "ENSMUSP00000079398.6"; transcript_support_level "1"; mgi_id "MGI:1098808"; tag "basic"; tag "appris_principal_3"; tag "CCDS"; ccdsid "CCDS20518.1"; havana_gene "OTTMUSG00000023142.1"; havana_transcript "OTTMUST00000055930.1";
chr6	HAVANA	CDS	124391246	124391392	0	-	0	gene_id "ENSMUSG00000005069.13"; transcript_id "ENSMUST00000035861.6"; gene_type "protein_coding"; gene_name "Pex5"; transcript_type "protein_coding"; transcript_name "Pex5-201"; exon_number 2; exon_id "ENSMUSE00000195724.2"; level 2; protein_id "ENSMUSP00000049132.6"; transcript_support_level "1"; mgi_id "MGI:1098808"; tag "basic"; tag "appris_alternative_1"; tag "CCDS"; ccdsid "CCDS20517.1"; havana_gene "OTTMUSG00000023142.1"; havana_transcript "OTTMUST00000055931.1";
chr6	ENSEMBL	exon	124391246	124391409	0	-	.	gene_id "ENSMUSG00000005069.13"; transcript_id "ENSMUST00000112532.8"; gene_type "protein_coding"; gene_name "Pex5"; transcript_type "protein_coding"; transcript_name "Pex5-205"; exon_number 2; exon_id "ENSMUSE00000195724.2"; level 3; protein_id "ENSMUSP00000108151.2"; transcript_support_level "1"; mgi_id "MGI:1098808"; tag "basic"; tag "Ensembl_canonical"; tag "GENCODE_Primary"; tag "appris_alternative_1"; tag "CCDS"; ccdsid "CCDS20517.1"; havana_gene "OTTMUSG00000023142.1";
chr6	HAVANA	exon	124391246	124391409	0	-	.	gene_id "ENSMUSG00000005069.13"; transcript_id "ENSMUST00000112531.8"; gene_type "protein_coding"; gene_name "Pex5"; transcript_type "protein_coding"; transcript_name "Pex5-204"; exon_number 2; exon_id "ENSMUSE00000195724.2"; level 2; protein_id "ENSMUSP00000108150.2"; transcript_support_level "1"; mgi_id "MGI:1098808"; tag "alternative_5_UTR"; tag "basic"; tag "appris_principal_3"; tag "CCDS"; ccdsid "CCDS20518.1"; havana_gene "OTTMUSG00000023142.1"; havana_transcript "OTTMUST00000055932.1";
chr6	HAVANA	exon	124391246	124391409	0	-	.	gene_id "ENSMUSG00000005069.13"; transcript_id "ENSMUST00000080557.12"; gene_type "protein_coding"; gene_name "Pex5"; transcript_type "protein_coding"; transcript_name "Pex5-202"; exon_number 2; exon_id "ENSMUSE00000195724.2"; level 2; protein_id "ENSMUSP00000079398.6"; transcript_support_level "1"; mgi_id "MGI:1098808"; tag "basic"; tag "appris_principal_3"; tag "CCDS"; ccdsid "CCDS20518.1"; havana_gene "OTTMUSG00000023142.1"; havana_transcript "OTTMUST00000055930.1";
chr6	HAVANA	exon	124391246	124391409	0	-	.	gene_id "ENSMUSG00000005069.13"; transcript_id "ENSMUST00000035861.6"; gene_type "protein_coding"; gene_name "Pex5"; transcript_type "protein_coding"; transcript_name "Pex5-201"; exon_number 2; exon_id "ENSMUSE00000195724.2"; level 2; protein_id "ENSMUSP00000049132.6"; transcript_support_level "1"; mgi_id "MGI:1098808"; tag "basic"; tag "appris_alternative_1"; tag "CCDS"; ccdsid "CCDS20517.1"; havana_gene "OTTMUSG00000023142.1"; havana_transcript "OTTMUST00000055931.1";
chr6	ENSEMBL	start_codon	124391390	124391392	0	-	0	gene_id "ENSMUSG00000005069.13"; transcript_id "ENSMUST00000112532.8"; gene_type "protein_coding"; gene_name "Pex5"; transcript_type "protein_coding"; transcript_name "Pex5-205"; exon_number 2; exon_id "ENSMUSE00000195724.2"; level 3; protein_id "ENSMUSP00000108151.2"; transcript_support_level "1"; mgi_id "MGI:1098808"; tag "basic"; tag "Ensembl_canonical"; tag "GENCODE_Primary"; tag "appris_alternative_1"; tag "CCDS"; ccdsid "CCDS20517.1"; havana_gene "OTTMUSG00000023142.1";
chr6	HAVANA	start_codon	124391390	124391392	0	-	0	gene_id "ENSMUSG00000005069.13"; transcript_id "ENSMUST00000112530.8"; gene_type "protein_coding"; gene_name "Pex5"; transcript_type "protein_coding"; transcript_name "Pex5-203"; exon_number 1; exon_id "ENSMUSE00000692017.2"; level 2; protein_id "ENSMUSP00000108149.2"; transcript_support_level "5"; mgi_id "MGI:1098808"; tag "basic"; havana_gene "OTTMUSG00000023142.1"; havana_transcript "OTTMUST00000055933.1";
chr6	HAVANA	start_codon	124391390	124391392	0	-	0	gene_id "ENSMUSG00000005069.13"; transcript_id "ENSMUST00000112531.8"; gene_type "protein_coding"; gene_name "Pex5"; transcript_type "protein_coding"; transcript_name "Pex5-204"; exon_number 2; exon_id "ENSMUSE00000195724.2"; level 2; protein_id "ENSMUSP00000108150.2"; transcript_support_level "1"; mgi_id "MGI:1098808"; tag "alternative_5_UTR"; tag "basic"; tag "appris_principal_3"; tag "CCDS"; ccdsid "CCDS20518.1"; havana_gene "OTTMUSG00000023142.1"; havana_transcript "OTTMUST00000055932.1";
chr6	HAVANA	start_codon	124391390	124391392	0	-	0	gene_id "ENSMUSG00000005069.13"; transcript_id "ENSMUST00000080557.12"; gene_type "protein_coding"; gene_name "Pex5"; transcript_type "protein_coding"; transcript_name "Pex5-202"; exon_number 2; exon_id "ENSMUSE00000195724.2"; level 2; protein_id "ENSMUSP00000079398.6"; transcript_support_level "1"; mgi_id "MGI:1098808"; tag "basic"; tag "appris_principal_3"; tag "CCDS"; ccdsid "CCDS20518.1"; havana_gene "OTTMUSG00000023142.1"; havana_transcript "OTTMUST00000055930.1";
chr6	HAVANA	start_codon	124391390	124391392	0	-	0	gene_id "ENSMUSG00000005069.13"; transcript_id "ENSMUST00000035861.6"; gene_type "protein_coding"; gene_name "Pex5"; transcript_type "protein_coding"; transcript_name "Pex5-201"; exon_number 2; exon_id "ENSMUSE00000195724.2"; level 2; protein_id "ENSMUSP00000049132.6"; transcript_support_level "1"; mgi_id "MGI:1098808"; tag "basic"; tag "appris_alternative_1"; tag "CCDS"; ccdsid "CCDS20517.1"; havana_gene "OTTMUSG00000023142.1"; havana_transcript "OTTMUST00000055931.1";
chr6	ENSEMBL	UTR	124391393	124391409	0	-	.	gene_id "ENSMUSG00000005069.13"; transcript_id "ENSMUST00000112532.8"; gene_type "protein_coding"; gene_name "Pex5"; transcript_type "protein_coding"; transcript_name "Pex5-205"; exon_number 2; exon_id "ENSMUSE00000195724.2"; level 3; protein_id "ENSMUSP00000108151.2"; transcript_support_level "1"; mgi_id "MGI:1098808"; tag "basic"; tag "Ensembl_canonical"; tag "GENCODE_Primary"; tag "appris_alternative_1"; tag "CCDS"; ccdsid "CCDS20517.1"; havana_gene "OTTMUSG00000023142.1";
chr6	HAVANA	UTR	124391393	124391409	0	-	.	gene_id "ENSMUSG00000005069.13"; transcript_id "ENSMUST00000112531.8"; gene_type "protein_coding"; gene_name "Pex5"; transcript_type "protein_coding"; transcript_name "Pex5-204"; exon_number 2; exon_id "ENSMUSE00000195724.2"; level 2; protein_id "ENSMUSP00000108150.2"; transcript_support_level "1"; mgi_id "MGI:1098808"; tag "alternative_5_UTR"; tag "basic"; tag "appris_principal_3"; tag "CCDS"; ccdsid "CCDS20518.1"; havana_gene "OTTMUSG00000023142.1"; havana_transcript "OTTMUST00000055932.1";
chr6	HAVANA	UTR	124391393	124391409	0	-	.	gene_id "ENSMUSG00000005069.13"; transcript_id "ENSMUST00000080557.12"; gene_type "protein_coding"; gene_name "Pex5"; transcript_type "protein_coding"; transcript_name "Pex5-202"; exon_number 2; exon_id "ENSMUSE00000195724.2"; level 2; protein_id "ENSMUSP00000079398.6"; transcript_support_level "1"; mgi_id "MGI:1098808"; tag "basic"; tag "appris_principal_3"; tag "CCDS"; ccdsid "CCDS20518.1"; havana_gene "OTTMUSG00000023142.1"; havana_transcript "OTTMUST00000055930.1";
chr6	HAVANA	UTR	124391393	124391409	0	-	.	gene_id "ENSMUSG00000005069.13"; transcript_id "ENSMUST00000035861.6"; gene_type "protein_coding"; gene_name "Pex5"; transcript_type "protein_coding"; transcript_name "Pex5-201"; exon_number 2; exon_id "ENSMUSE00000195724.2"; level 2; protein_id "ENSMUSP00000049132.6"; transcript_support_level "1"; mgi_id "MGI:1098808"; tag "basic"; tag "appris_alternative_1"; tag "CCDS"; ccdsid "CCDS20517.1"; havana_gene "OTTMUSG00000023142.1"; havana_transcript "OTTMUST00000055931.1";
chr6	HAVANA	exon	124391726	124391822	0	-	.	gene_id "ENSMUSG00000005069.13"; transcript_id "ENSMUST00000112531.8"; gene_type "protein_coding"; gene_name "Pex5"; transcript_type "protein_coding"; transcript_name "Pex5-204"; exon_number 1; exon_id "ENSMUSE00000692024.2"; level 2; protein_id "ENSMUSP00000108150.2"; transcript_support_level "1"; mgi_id "MGI:1098808"; tag "alternative_5_UTR"; tag "basic"; tag "appris_principal_3"; tag "CCDS"; ccdsid "CCDS20518.1"; havana_gene "OTTMUSG00000023142.1"; havana_transcript "OTTMUST00000055932.1";
chr6	HAVANA	UTR	124391726	124391822	0	-	.	gene_id "ENSMUSG00000005069.13"; transcript_id "ENSMUST00000112531.8"; gene_type "protein_coding"; gene_name "Pex5"; transcript_type "protein_coding"; transcript_name "Pex5-204"; exon_number 1; exon_id "ENSMUSE00000692024.2"; level 2; protein_id "ENSMUSP00000108150.2"; transcript_support_level "1"; mgi_id "MGI:1098808"; tag "alternative_5_UTR"; tag "basic"; tag "appris_principal_3"; tag "CCDS"; ccdsid "CCDS20518.1"; havana_gene "OTTMUSG00000023142.1"; havana_transcript "OTTMUST00000055932.1";
chr6	HAVANA	exon	124391932	124391996	0	-	.	gene_id "ENSMUSG00000005069.13"; transcript_id "ENSMUST00000035861.6"; gene_type "protein_coding"; gene_name "Pex5"; transcript_type "protein_coding"; transcript_name "Pex5-201"; exon_number 1; exon_id "ENSMUSE00000610638.2"; level 2; protein_id "ENSMUSP00000049132.6"; transcript_support_level "1"; mgi_id "MGI:1098808"; tag "basic"; tag "appris_alternative_1"; tag "CCDS"; ccdsid "CCDS20517.1"; havana_gene "OTTMUSG00000023142.1"; havana_transcript "OTTMUST00000055931.1";
chr6	HAVANA	UTR	124391932	124391996	0	-	.	gene_id "ENSMUSG00000005069.13"; transcript_id "ENSMUST00000035861.6"; gene_type "protein_coding"; gene_name "Pex5"; transcript_type "protein_coding"; transcript_name "Pex5-201"; exon_number 1; exon_id "ENSMUSE00000610638.2"; level 2; protein_id "ENSMUSP00000049132.6"; transcript_support_level "1"; mgi_id "MGI:1098808"; tag "basic"; tag "appris_alternative_1"; tag "CCDS"; ccdsid "CCDS20517.1"; havana_gene "OTTMUSG00000023142.1"; havana_transcript "OTTMUST00000055931.1";
chr6	HAVANA	exon	124391932	124392026	0	-	.	gene_id "ENSMUSG00000005069.13"; transcript_id "ENSMUST00000080557.12"; gene_type "protein_coding"; gene_name "Pex5"; transcript_type "protein_coding"; transcript_name "Pex5-202"; exon_number 1; exon_id "ENSMUSE00000507040.3"; level 2; protein_id "ENSMUSP00000079398.6"; transcript_support_level "1"; mgi_id "MGI:1098808"; tag "basic"; tag "appris_principal_3"; tag "CCDS"; ccdsid "CCDS20518.1"; havana_gene "OTTMUSG00000023142.1"; havana_transcript "OTTMUST00000055930.1";
chr6	HAVANA	UTR	124391932	124392026	0	-	.	gene_id "ENSMUSG00000005069.13"; transcript_id "ENSMUST00000080557.12"; gene_type "protein_coding"; gene_name "Pex5"; transcript_type "protein_coding"; transcript_name "Pex5-202"; exon_number 1; exon_id "ENSMUSE00000507040.3"; level 2; protein_id "ENSMUSP00000079398.6"; transcript_support_level "1"; mgi_id "MGI:1098808"; tag "basic"; tag "appris_principal_3"; tag "CCDS"; ccdsid "CCDS20518.1"; havana_gene "OTTMUSG00000023142.1"; havana_transcript "OTTMUST00000055930.1";
chr6	ENSEMBL	exon	124391969	124392026	0	-	.	gene_id "ENSMUSG00000005069.13"; transcript_id "ENSMUST00000112532.8"; gene_type "protein_coding"; gene_name "Pex5"; transcript_type "protein_coding"; transcript_name "Pex5-205"; exon_number 1; exon_id "ENSMUSE00000692066.2"; level 3; protein_id "ENSMUSP00000108151.2"; transcript_support_level "1"; mgi_id "MGI:1098808"; tag "basic"; tag "Ensembl_canonical"; tag "GENCODE_Primary"; tag "appris_alternative_1"; tag "CCDS"; ccdsid "CCDS20517.1"; havana_gene "OTTMUSG00000023142.1";
chr6	ENSEMBL	UTR	124391969	124392026	0	-	.	gene_id "ENSMUSG00000005069.13"; transcript_id "ENSMUST00000112532.8"; gene_type "protein_coding"; gene_name "Pex5"; transcript_type "protein_coding"; transcript_name "Pex5-205"; exon_number 1; exon_id "ENSMUSE00000692066.2"; level 3; protein_id "ENSMUSP00000108151.2"; transcript_support_level "1"; mgi_id "MGI:1098808"; tag "basic"; tag "Ensembl_canonical"; tag "GENCODE_Primary"; tag "appris_alternative_1"; tag "CCDS"; ccdsid "CCDS20517.1"; havana_gene "OTTMUSG00000023142.1";
chr6	HAVANA	exon	124392187	124392565	0	-	.	gene_id "ENSMUSG00000143562.1"; transcript_id "ENSMUST00000377895.1"; gene_type "lncRNA"; gene_name "ENSMUSG00000143562"; transcript_type "lncRNA"; transcript_name "ENSMUST00000377895"; exon_number 2; exon_id "ENSMUSE00001743133.1"; level 2; tag "basic"; tag "Ensembl_canonical"; tag "GENCODE_Primary"; tag "TAGENE";
chr6	ENSEMBL_gcm37	exon	124392187	124392565	0.312163310138582	-	.	gene_id "ENSMUSG00000143562.1"; transcript_id "ENSMUSG00000143562.1_tx_1"; exon_id "chr6_124392187_124392565_-"; exonnum "2"; txlen "613";
chr6	HAVANA	gene	124392187	124392884	0	-	.	gene_id "ENSMUSG00000143562.1"; gene_type "lncRNA"; gene_name "ENSMUSG00000143562"; level 2;
chr6	HAVANA	transcript	124392187	124392884	0	-	.	gene_id "ENSMUSG00000143562.1"; transcript_id "ENSMUST00000377895.1"; gene_type "lncRNA"; gene_name "ENSMUSG00000143562"; transcript_type "lncRNA"; transcript_name "ENSMUST00000377895"; level 2; tag "basic"; tag "Ensembl_canonical"; tag "GENCODE_Primary"; tag "TAGENE";
chr6	HAVANA	exon	124392791	124392884	0	-	.	gene_id "ENSMUSG00000143562.1"; transcript_id "ENSMUST00000377895.1"; gene_type "lncRNA"; gene_name "ENSMUSG00000143562"; transcript_type "lncRNA"; transcript_name "ENSMUST00000377895"; exon_number 1; exon_id "ENSMUSE00001743132.1"; level 2; tag "basic"; tag "Ensembl_canonical"; tag "GENCODE_Primary"; tag "TAGENE";
chr6	sragcm37_mid	exon	124392791	124393024	0.312163310138582	-	.	gene_id "ENSMUSG00000143562.1"; transcript_id "ENSMUSG00000143562.1_tx_1"; exon_id "chr6_124392791_124393024_-"; exonnum "1"; txlen "613";
chr6	sragcm37_mid	exon	124401472	124401551	1.50462943299146	-	.	gene_id "sragcm37_gene_39800"; transcript_id "sragcm37_gene_39800_tx_1"; exon_id "chr6_124401472_124401551_-"; exonnum "2"; txlen "502";
chr6	sragcm37_ss	exon	124404509	124404930	1.50462943299146	-	.	gene_id "sragcm37_gene_39800"; transcript_id "sragcm37_gene_39800_tx_1"; exon_id "chr6_124404509_124404930_-"; exonnum "1"; txlen "502";
chr6	HAVANA	exon	124407540	124408691	0	-	.	gene_id "ENSMUSG00000008153.13"; transcript_id "ENSMUST00000239139.2"; gene_type "protein_coding"; gene_name "Clstn3"; transcript_type "nonsense_mediated_decay"; transcript_name "Clstn3-209"; exon_number 4; exon_id "ENSMUSE00001465380.2"; level 2; protein_id "ENSMUSP00000159191.2"; mgi_id "MGI:2178323"; havana_gene "OTTMUSG00000022801.1"; havana_transcript "OTTMUST00000182015.1";
chr6	HAVANA	UTR	124407540	124408691	0	-	.	gene_id "ENSMUSG00000008153.13"; transcript_id "ENSMUST00000239139.2"; gene_type "protein_coding"; gene_name "Clstn3"; transcript_type "nonsense_mediated_decay"; transcript_name "Clstn3-209"; exon_number 4; exon_id "ENSMUSE00001465380.2"; level 2; protein_id "ENSMUSP00000159191.2"; mgi_id "MGI:2178323"; havana_gene "OTTMUSG00000022801.1"; havana_transcript "OTTMUST00000182015.1";
chr6	HAVANA	transcript	124407540	124410459	0	-	.	gene_id "ENSMUSG00000008153.13"; transcript_id "ENSMUST00000239139.2"; gene_type "protein_coding"; gene_name "Clstn3"; transcript_type "nonsense_mediated_decay"; transcript_name "Clstn3-209"; level 2; protein_id "ENSMUSP00000159191.2"; mgi_id "MGI:2178323"; havana_gene "OTTMUSG00000022801.1"; havana_transcript "OTTMUST00000182015.1";
chr6	HAVANA	gene	124407540	124441753	0	-	.	gene_id "ENSMUSG00000008153.13"; gene_type "protein_coding"; gene_name "Clstn3"; level 1; mgi_id "MGI:2178323"; havana_gene "OTTMUSG00000022801.1";
chr6	HAVANA	UTR	124407718	124408553	0	-	.	gene_id "ENSMUSG00000008153.13"; transcript_id "ENSMUST00000112523.8"; gene_type "protein_coding"; gene_name "Clstn3"; transcript_type "protein_coding"; transcript_name "Clstn3-202"; exon_number 18; exon_id "ENSMUSE00000605159.4"; level 2; protein_id "ENSMUSP00000108142.2"; transcript_support_level "1"; mgi_id "MGI:2178323"; tag "basic"; tag "appris_principal_2"; tag "CCDS"; ccdsid "CCDS85156.1"; havana_gene "OTTMUSG00000022801.1"; havana_transcript "OTTMUST00000054788.1";
chr6	HAVANA	UTR	124407718	124408553	0	-	.	gene_id "ENSMUSG00000008153.13"; transcript_id "ENSMUST00000008297.5"; gene_type "protein_coding"; gene_name "Clstn3"; transcript_type "protein_coding"; transcript_name "Clstn3-201"; exon_number 18; exon_id "ENSMUSE00000605159.4"; level 2; protein_id "ENSMUSP00000008297.5"; transcript_support_level "1"; mgi_id "MGI:2178323"; tag "basic"; tag "Ensembl_canonical"; tag "GENCODE_Primary"; tag "appris_alternative_2"; tag "CCDS"; ccdsid "CCDS20519.1"; havana_gene "OTTMUSG00000022801.1"; havana_transcript "OTTMUST00000054787.1";
chr6	HAVANA	exon	124407718	124408691	0	-	.	gene_id "ENSMUSG00000008153.13"; transcript_id "ENSMUST00000112523.8"; gene_type "protein_coding"; gene_name "Clstn3"; transcript_type "protein_coding"; transcript_name "Clstn3-202"; exon_number 18; exon_id "ENSMUSE00000605159.4"; level 2; protein_id "ENSMUSP00000108142.2"; transcript_support_level "1"; mgi_id "MGI:2178323"; tag "basic"; tag "appris_principal_2"; tag "CCDS"; ccdsid "CCDS85156.1"; havana_gene "OTTMUSG00000022801.1"; havana_transcript "OTTMUST00000054788.1";
chr6	HAVANA	exon	124407718	124408691	0	-	.	gene_id "ENSMUSG00000008153.13"; transcript_id "ENSMUST00000008297.5"; gene_type "protein_coding"; gene_name "Clstn3"; transcript_type "protein_coding"; transcript_name "Clstn3-201"; exon_number 18; exon_id "ENSMUSE00000605159.4"; level 2; protein_id "ENSMUSP00000008297.5"; transcript_support_level "1"; mgi_id "MGI:2178323"; tag "basic"; tag "Ensembl_canonical"; tag "GENCODE_Primary"; tag "appris_alternative_2"; tag "CCDS"; ccdsid "CCDS20519.1"; havana_gene "OTTMUSG00000022801.1"; havana_transcript "OTTMUST00000054787.1";
chr6	HAVANA	transcript	124407718	124439703	0	-	.	gene_id "ENSMUSG00000008153.13"; transcript_id "ENSMUST00000112523.8"; gene_type "protein_coding"; gene_name "Clstn3"; transcript_type "protein_coding"; transcript_name "Clstn3-202"; level 2; protein_id "ENSMUSP00000108142.2"; transcript_support_level "1"; mgi_id "MGI:2178323"; tag "basic"; tag "appris_principal_2"; tag "CCDS"; ccdsid "CCDS85156.1"; havana_gene "OTTMUSG00000022801.1"; havana_transcript "OTTMUST00000054788.1";
chr6	HAVANA	transcript	124407718	124441753	0	-	.	gene_id "ENSMUSG00000008153.13"; transcript_id "ENSMUST00000008297.5"; gene_type "protein_coding"; gene_name "Clstn3"; transcript_type "protein_coding"; transcript_name "Clstn3-201"; level 2; protein_id "ENSMUSP00000008297.5"; transcript_support_level "1"; mgi_id "MGI:2178323"; tag "basic"; tag "Ensembl_canonical"; tag "GENCODE_Primary"; tag "appris_alternative_2"; tag "CCDS"; ccdsid "CCDS20519.1"; havana_gene "OTTMUSG00000022801.1"; havana_transcript "OTTMUST00000054787.1";
chr6	HAVANA	UTR	124408263	124408330	0	-	.	gene_id "ENSMUSG00000008153.13"; transcript_id "ENSMUST00000124998.2"; gene_type "protein_coding"; gene_name "Clstn3"; transcript_type "protein_coding"; transcript_name "Clstn3-203"; exon_number 3; exon_id "ENSMUSE00000249689.6"; level 2; protein_id "ENSMUSP00000158892.2"; transcript_support_level "2"; mgi_id "MGI:2178323"; tag "basic"; havana_gene "OTTMUSG00000022801.1"; havana_transcript "OTTMUST00000054792.1";
chr6	HAVANA	exon	124408263	124408691	0	-	.	gene_id "ENSMUSG00000008153.13"; transcript_id "ENSMUST00000124998.2"; gene_type "protein_coding"; gene_name "Clstn3"; transcript_type "protein_coding"; transcript_name "Clstn3-203"; exon_number 3; exon_id "ENSMUSE00000249689.6"; level 2; protein_id "ENSMUSP00000158892.2"; transcript_support_level "2"; mgi_id "MGI:2178323"; tag "basic"; havana_gene "OTTMUSG00000022801.1"; havana_transcript "OTTMUST00000054792.1";
chr6	ENSEMBL_gcm37	exon	124408263	124408691	40.9163271809185	-	.	gene_id "ENSMUSG00000008153.13"; transcript_id "ENSMUSG00000008153.13_tx_3"; exon_id "chr6_124408263_124408691_-"; exonnum "3"; txlen "794";
chr6	HAVANA	transcript	124408263	124410462	0	-	.	gene_id "ENSMUSG00000008153.13"; transcript_id "ENSMUST00000124998.2"; gene_type "protein_coding"; gene_name "Clstn3"; transcript_type "protein_coding"; transcript_name "Clstn3-203"; level 2; protein_id "ENSMUSP00000158892.2"; transcript_support_level "2"; mgi_id "MGI:2178323"; tag "basic"; havana_gene "OTTMUSG00000022801.1"; havana_transcript "OTTMUST00000054792.1";
chr6	HAVANA	stop_codon	124408328	124408330	0	-	0	gene_id "ENSMUSG00000008153.13"; transcript_id "ENSMUST00000124998.2"; gene_type "protein_coding"; gene_name "Clstn3"; transcript_type "protein_coding"; transcript_name "Clstn3-203"; exon_number 3; exon_id "ENSMUSE00000249689.6"; level 2; protein_id "ENSMUSP00000158892.2"; transcript_support_level "2"; mgi_id "MGI:2178323"; tag "basic"; havana_gene "OTTMUSG00000022801.1"; havana_transcript "OTTMUST00000054792.1";
chr6	HAVANA	UTR	124408330	124408553	0	-	.	gene_id "ENSMUSG00000008153.13"; transcript_id "ENSMUST00000238807.2"; gene_type "protein_coding"; gene_name "Clstn3"; transcript_type "protein_coding"; transcript_name "Clstn3-208"; exon_number 3; exon_id "ENSMUSE00001465718.2"; level 2; protein_id "ENSMUSP00000158920.2"; mgi_id "MGI:2178323"; tag "CAGE_supported_TSS"; tag "not_organism_supported"; tag "basic"; havana_gene "OTTMUSG00000022801.1"; havana_transcript "OTTMUST00000182016.1";
chr6	HAVANA	exon	124408330	124408691	0	-	.	gene_id "ENSMUSG00000008153.13"; transcript_id "ENSMUST00000238807.2"; gene_type "protein_coding"; gene_name "Clstn3"; transcript_type "protein_coding"; transcript_name "Clstn3-208"; exon_number 3; exon_id "ENSMUSE00001465718.2"; level 2; protein_id "ENSMUSP00000158920.2"; mgi_id "MGI:2178323"; tag "CAGE_supported_TSS"; tag "not_organism_supported"; tag "basic"; havana_gene "OTTMUSG00000022801.1"; havana_transcript "OTTMUST00000182016.1";
chr6	HAVANA	transcript	124408330	124410462	0	-	.	gene_id "ENSMUSG00000008153.13"; transcript_id "ENSMUST00000238807.2"; gene_type "protein_coding"; gene_name "Clstn3"; transcript_type "protein_coding"; transcript_name "Clstn3-208"; level 2; protein_id "ENSMUSP00000158920.2"; mgi_id "MGI:2178323"; tag "CAGE_supported_TSS"; tag "not_organism_supported"; tag "basic"; havana_gene "OTTMUSG00000022801.1"; havana_transcript "OTTMUST00000182016.1";
chr6	HAVANA	CDS	124408331	124408691	0	-	1	gene_id "ENSMUSG00000008153.13"; transcript_id "ENSMUST00000124998.2"; gene_type "protein_coding"; gene_name "Clstn3"; transcript_type "protein_coding"; transcript_name "Clstn3-203"; exon_number 3; exon_id "ENSMUSE00000249689.6"; level 2; protein_id "ENSMUSP00000158892.2"; transcript_support_level "2"; mgi_id "MGI:2178323"; tag "basic"; havana_gene "OTTMUSG00000022801.1"; havana_transcript "OTTMUST00000054792.1";
chr6	HAVANA	stop_codon	124408551	124408553	0	-	0	gene_id "ENSMUSG00000008153.13"; transcript_id "ENSMUST00000112523.8"; gene_type "protein_coding"; gene_name "Clstn3"; transcript_type "protein_coding"; transcript_name "Clstn3-202"; exon_number 18; exon_id "ENSMUSE00000605159.4"; level 2; protein_id "ENSMUSP00000108142.2"; transcript_support_level "1"; mgi_id "MGI:2178323"; tag "basic"; tag "appris_principal_2"; tag "CCDS"; ccdsid "CCDS85156.1"; havana_gene "OTTMUSG00000022801.1"; havana_transcript "OTTMUST00000054788.1";
chr6	HAVANA	stop_codon	124408551	124408553	0	-	0	gene_id "ENSMUSG00000008153.13"; transcript_id "ENSMUST00000008297.5"; gene_type "protein_coding"; gene_name "Clstn3"; transcript_type "protein_coding"; transcript_name "Clstn3-201"; exon_number 18; exon_id "ENSMUSE00000605159.4"; level 2; protein_id "ENSMUSP00000008297.5"; transcript_support_level "1"; mgi_id "MGI:2178323"; tag "basic"; tag "Ensembl_canonical"; tag "GENCODE_Primary"; tag "appris_alternative_2"; tag "CCDS"; ccdsid "CCDS20519.1"; havana_gene "OTTMUSG00000022801.1"; havana_transcript "OTTMUST00000054787.1";
chr6	HAVANA	stop_codon	124408551	124408553	0	-	0	gene_id "ENSMUSG00000008153.13"; transcript_id "ENSMUST00000238807.2"; gene_type "protein_coding"; gene_name "Clstn3"; transcript_type "protein_coding"; transcript_name "Clstn3-208"; exon_number 3; exon_id "ENSMUSE00001465718.2"; level 2; protein_id "ENSMUSP00000158920.2"; mgi_id "MGI:2178323"; tag "CAGE_supported_TSS"; tag "not_organism_supported"; tag "basic"; havana_gene "OTTMUSG00000022801.1"; havana_transcript "OTTMUST00000182016.1";
chr6	HAVANA	CDS	124408554	124408691	0	-	0	gene_id "ENSMUSG00000008153.13"; transcript_id "ENSMUST00000112523.8"; gene_type "protein_coding"; gene_name "Clstn3"; transcript_type "protein_coding"; transcript_name "Clstn3-202"; exon_number 18; exon_id "ENSMUSE00000605159.4"; level 2; protein_id "ENSMUSP00000108142.2"; transcript_support_level "1"; mgi_id "MGI:2178323"; tag "basic"; tag "appris_principal_2"; tag "CCDS"; ccdsid "CCDS85156.1"; havana_gene "OTTMUSG00000022801.1"; havana_transcript "OTTMUST00000054788.1";
chr6	HAVANA	CDS	124408554	124408691	0	-	0	gene_id "ENSMUSG00000008153.13"; transcript_id "ENSMUST00000008297.5"; gene_type "protein_coding"; gene_name "Clstn3"; transcript_type "protein_coding"; transcript_name "Clstn3-201"; exon_number 18; exon_id "ENSMUSE00000605159.4"; level 2; protein_id "ENSMUSP00000008297.5"; transcript_support_level "1"; mgi_id "MGI:2178323"; tag "basic"; tag "Ensembl_canonical"; tag "GENCODE_Primary"; tag "appris_alternative_2"; tag "CCDS"; ccdsid "CCDS20519.1"; havana_gene "OTTMUSG00000022801.1"; havana_transcript "OTTMUST00000054787.1";
chr6	HAVANA	CDS	124408554	124408691	0	-	0	gene_id "ENSMUSG00000008153.13"; transcript_id "ENSMUST00000238807.2"; gene_type "protein_coding"; gene_name "Clstn3"; transcript_type "protein_coding"; transcript_name "Clstn3-208"; exon_number 3; exon_id "ENSMUSE00001465718.2"; level 2; protein_id "ENSMUSP00000158920.2"; mgi_id "MGI:2178323"; tag "CAGE_supported_TSS"; tag "not_organism_supported"; tag "basic"; havana_gene "OTTMUSG00000022801.1"; havana_transcript "OTTMUST00000182016.1";
chr6	HAVANA	exon	124408917	124409119	0	-	.	gene_id "ENSMUSG00000008153.13"; transcript_id "ENSMUST00000239139.2"; gene_type "protein_coding"; gene_name "Clstn3"; transcript_type "nonsense_mediated_decay"; transcript_name "Clstn3-209"; exon_number 3; exon_id "ENSMUSE00001302543.2"; level 2; protein_id "ENSMUSP00000159191.2"; mgi_id "MGI:2178323"; havana_gene "OTTMUSG00000022801.1"; havana_transcript "OTTMUST00000182015.1";
chr6	HAVANA	UTR	124408917	124409119	0	-	.	gene_id "ENSMUSG00000008153.13"; transcript_id "ENSMUST00000239139.2"; gene_type "protein_coding"; gene_name "Clstn3"; transcript_type "nonsense_mediated_decay"; transcript_name "Clstn3-209"; exon_number 3; exon_id "ENSMUSE00001302543.2"; level 2; protein_id "ENSMUSP00000159191.2"; mgi_id "MGI:2178323"; havana_gene "OTTMUSG00000022801.1"; havana_transcript "OTTMUST00000182015.1";
chr6	HAVANA	exon	124408917	124409119	0	-	.	gene_id "ENSMUSG00000008153.13"; transcript_id "ENSMUST00000112523.8"; gene_type "protein_coding"; gene_name "Clstn3"; transcript_type "protein_coding"; transcript_name "Clstn3-202"; exon_number 17; exon_id "ENSMUSE00001292768.2"; level 2; protein_id "ENSMUSP00000108142.2"; transcript_support_level "1"; mgi_id "MGI:2178323"; tag "basic"; tag "appris_principal_2"; tag "CCDS"; ccdsid "CCDS85156.1"; havana_gene "OTTMUSG00000022801.1"; havana_transcript "OTTMUST00000054788.1";
chr6	HAVANA	CDS	124408917	124409119	0	-	2	gene_id "ENSMUSG00000008153.13"; transcript_id "ENSMUST00000112523.8"; gene_type "protein_coding"; gene_name "Clstn3"; transcript_type "protein_coding"; transcript_name "Clstn3-202"; exon_number 17; exon_id "ENSMUSE00001292768.2"; level 2; protein_id "ENSMUSP00000108142.2"; transcript_support_level "1"; mgi_id "MGI:2178323"; tag "basic"; tag "appris_principal_2"; tag "CCDS"; ccdsid "CCDS85156.1"; havana_gene "OTTMUSG00000022801.1"; havana_transcript "OTTMUST00000054788.1";
chr6	HAVANA	exon	124408917	124409119	0	-	.	gene_id "ENSMUSG00000008153.13"; transcript_id "ENSMUST00000008297.5"; gene_type "protein_coding"; gene_name "Clstn3"; transcript_type "protein_coding"; transcript_name "Clstn3-201"; exon_number 17; exon_id "ENSMUSE00001292768.2"; level 2; protein_id "ENSMUSP00000008297.5"; transcript_support_level "1"; mgi_id "MGI:2178323"; tag "basic"; tag "Ensembl_canonical"; tag "GENCODE_Primary"; tag "appris_alternative_2"; tag "CCDS"; ccdsid "CCDS20519.1"; havana_gene "OTTMUSG00000022801.1"; havana_transcript "OTTMUST00000054787.1";
chr6	HAVANA	CDS	124408917	124409119	0	-	2	gene_id "ENSMUSG00000008153.13"; transcript_id "ENSMUST00000008297.5"; gene_type "protein_coding"; gene_name "Clstn3"; transcript_type "protein_coding"; transcript_name "Clstn3-201"; exon_number 17; exon_id "ENSMUSE00001292768.2"; level 2; protein_id "ENSMUSP00000008297.5"; transcript_support_level "1"; mgi_id "MGI:2178323"; tag "basic"; tag "Ensembl_canonical"; tag "GENCODE_Primary"; tag "appris_alternative_2"; tag "CCDS"; ccdsid "CCDS20519.1"; havana_gene "OTTMUSG00000022801.1"; havana_transcript "OTTMUST00000054787.1";
chr6	HAVANA	exon	124408917	124409119	0	-	.	gene_id "ENSMUSG00000008153.13"; transcript_id "ENSMUST00000124998.2"; gene_type "protein_coding"; gene_name "Clstn3"; transcript_type "protein_coding"; transcript_name "Clstn3-203"; exon_number 2; exon_id "ENSMUSE00001465158.2"; level 2; protein_id "ENSMUSP00000158892.2"; transcript_support_level "2"; mgi_id "MGI:2178323"; tag "basic"; havana_gene "OTTMUSG00000022801.1"; havana_transcript "OTTMUST00000054792.1";
chr6	HAVANA	CDS	124408917	124409119	0	-	0	gene_id "ENSMUSG00000008153.13"; transcript_id "ENSMUST00000124998.2"; gene_type "protein_coding"; gene_name "Clstn3"; transcript_type "protein_coding"; transcript_name "Clstn3-203"; exon_number 2; exon_id "ENSMUSE00001465158.2"; level 2; protein_id "ENSMUSP00000158892.2"; transcript_support_level "2"; mgi_id "MGI:2178323"; tag "basic"; havana_gene "OTTMUSG00000022801.1"; havana_transcript "OTTMUST00000054792.1";
chr6	HAVANA	exon	124408917	124409119	0	-	.	gene_id "ENSMUSG00000008153.13"; transcript_id "ENSMUST00000238807.2"; gene_type "protein_coding"; gene_name "Clstn3"; transcript_type "protein_coding"; transcript_name "Clstn3-208"; exon_number 2; exon_id "ENSMUSE00001292768.2"; level 2; protein_id "ENSMUSP00000158920.2"; mgi_id "MGI:2178323"; tag "CAGE_supported_TSS"; tag "not_organism_supported"; tag "basic"; havana_gene "OTTMUSG00000022801.1"; havana_transcript "OTTMUST00000182016.1";
chr6	HAVANA	CDS	124408917	124409119	0	-	2	gene_id "ENSMUSG00000008153.13"; transcript_id "ENSMUST00000238807.2"; gene_type "protein_coding"; gene_name "Clstn3"; transcript_type "protein_coding"; transcript_name "Clstn3-208"; exon_number 2; exon_id "ENSMUSE00001292768.2"; level 2; protein_id "ENSMUSP00000158920.2"; mgi_id "MGI:2178323"; tag "CAGE_supported_TSS"; tag "not_organism_supported"; tag "basic"; havana_gene "OTTMUSG00000022801.1"; havana_transcript "OTTMUST00000182016.1";
chr6	ENSEMBL_gcm37	exon	124408917	124409119	40.9163271809185	-	.	gene_id "ENSMUSG00000008153.13"; transcript_id "ENSMUSG00000008153.13_tx_3"; exon_id "chr6_124408917_124409119_-"; exonnum "2"; txlen "794";
chr6	HAVANA	UTR	124409646	124409659	0	-	.	gene_id "ENSMUSG00000008153.13"; transcript_id "ENSMUST00000239139.2"; gene_type "protein_coding"; gene_name "Clstn3"; transcript_type "nonsense_mediated_decay"; transcript_name "Clstn3-209"; exon_number 2; exon_id "ENSMUSE00001465554.2"; level 2; protein_id "ENSMUSP00000159191.2"; mgi_id "MGI:2178323"; havana_gene "OTTMUSG00000022801.1"; havana_transcript "OTTMUST00000182015.1";
chr6	HAVANA	exon	124409646	124409884	0	-	.	gene_id "ENSMUSG00000008153.13"; transcript_id "ENSMUST00000239139.2"; gene_type "protein_coding"; gene_name "Clstn3"; transcript_type "nonsense_mediated_decay"; transcript_name "Clstn3-209"; exon_number 2; exon_id "ENSMUSE00001465554.2"; level 2; protein_id "ENSMUSP00000159191.2"; mgi_id "MGI:2178323"; havana_gene "OTTMUSG00000022801.1"; havana_transcript "OTTMUST00000182015.1";
chr6	HAVANA	CDS	124409646	124410375	0	-	0	gene_id "ENSMUSG00000008153.13"; transcript_id "ENSMUST00000238807.2"; gene_type "protein_coding"; gene_name "Clstn3"; transcript_type "protein_coding"; transcript_name "Clstn3-208"; exon_number 1; exon_id "ENSMUSE00001465232.2"; level 2; protein_id "ENSMUSP00000158920.2"; mgi_id "MGI:2178323"; tag "CAGE_supported_TSS"; tag "not_organism_supported"; tag "basic"; havana_gene "OTTMUSG00000022801.1"; havana_transcript "OTTMUST00000182016.1";
chr6	HAVANA	exon	124409646	124410462	0	-	.	gene_id "ENSMUSG00000008153.13"; transcript_id "ENSMUST00000238807.2"; gene_type "protein_coding"; gene_name "Clstn3"; transcript_type "protein_coding"; transcript_name "Clstn3-208"; exon_number 1; exon_id "ENSMUSE00001465232.2"; level 2; protein_id "ENSMUSP00000158920.2"; mgi_id "MGI:2178323"; tag "CAGE_supported_TSS"; tag "not_organism_supported"; tag "basic"; havana_gene "OTTMUSG00000022801.1"; havana_transcript "OTTMUST00000182016.1";
chr6	HAVANA	stop_codon	124409657	124409659	0	-	0	gene_id "ENSMUSG00000008153.13"; transcript_id "ENSMUST00000239139.2"; gene_type "protein_coding"; gene_name "Clstn3"; transcript_type "nonsense_mediated_decay"; transcript_name "Clstn3-209"; exon_number 2; exon_id "ENSMUSE00001465554.2"; level 2; protein_id "ENSMUSP00000159191.2"; mgi_id "MGI:2178323"; havana_gene "OTTMUSG00000022801.1"; havana_transcript "OTTMUST00000182015.1";
chr6	HAVANA	CDS	124409660	124409884	0	-	0	gene_id "ENSMUSG00000008153.13"; transcript_id "ENSMUST00000239139.2"; gene_type "protein_coding"; gene_name "Clstn3"; transcript_type "nonsense_mediated_decay"; transcript_name "Clstn3-209"; exon_number 2; exon_id "ENSMUSE00001465554.2"; level 2; protein_id "ENSMUSP00000159191.2"; mgi_id "MGI:2178323"; havana_gene "OTTMUSG00000022801.1"; havana_transcript "OTTMUST00000182015.1";
chr6	HAVANA	CDS	124410367	124410375	0	-	0	gene_id "ENSMUSG00000008153.13"; transcript_id "ENSMUST00000239139.2"; gene_type "protein_coding"; gene_name "Clstn3"; transcript_type "nonsense_mediated_decay"; transcript_name "Clstn3-209"; exon_number 1; exon_id "ENSMUSE00001465799.2"; level 2; protein_id "ENSMUSP00000159191.2"; mgi_id "MGI:2178323"; havana_gene "OTTMUSG00000022801.1"; havana_transcript "OTTMUST00000182015.1";
chr6	HAVANA	CDS	124410367	124410375	0	-	0	gene_id "ENSMUSG00000008153.13"; transcript_id "ENSMUST00000124998.2"; gene_type "protein_coding"; gene_name "Clstn3"; transcript_type "protein_coding"; transcript_name "Clstn3-203"; exon_number 1; exon_id "ENSMUSE00000763633.2"; level 2; protein_id "ENSMUSP00000158892.2"; transcript_support_level "2"; mgi_id "MGI:2178323"; tag "basic"; havana_gene "OTTMUSG00000022801.1"; havana_transcript "OTTMUST00000054792.1";
chr6	HAVANA	exon	124410367	124410459	0	-	.	gene_id "ENSMUSG00000008153.13"; transcript_id "ENSMUST00000239139.2"; gene_type "protein_coding"; gene_name "Clstn3"; transcript_type "nonsense_mediated_decay"; transcript_name "Clstn3-209"; exon_number 1; exon_id "ENSMUSE00001465799.2"; level 2; protein_id "ENSMUSP00000159191.2"; mgi_id "MGI:2178323"; havana_gene "OTTMUSG00000022801.1"; havana_transcript "OTTMUST00000182015.1";
chr6	HAVANA	exon	124410367	124410462	0	-	.	gene_id "ENSMUSG00000008153.13"; transcript_id "ENSMUST00000124998.2"; gene_type "protein_coding"; gene_name "Clstn3"; transcript_type "protein_coding"; transcript_name "Clstn3-203"; exon_number 1; exon_id "ENSMUSE00000763633.2"; level 2; protein_id "ENSMUSP00000158892.2"; transcript_support_level "2"; mgi_id "MGI:2178323"; tag "basic"; havana_gene "OTTMUSG00000022801.1"; havana_transcript "OTTMUST00000054792.1";
chr6	HAVANA	start_codon	124410373	124410375	0	-	0	gene_id "ENSMUSG00000008153.13"; transcript_id "ENSMUST00000239139.2"; gene_type "protein_coding"; gene_name "Clstn3"; transcript_type "nonsense_mediated_decay"; transcript_name "Clstn3-209"; exon_number 1; exon_id "ENSMUSE00001465799.2"; level 2; protein_id "ENSMUSP00000159191.2"; mgi_id "MGI:2178323"; havana_gene "OTTMUSG00000022801.1"; havana_transcript "OTTMUST00000182015.1";
chr6	HAVANA	start_codon	124410373	124410375	0	-	0	gene_id "ENSMUSG00000008153.13"; transcript_id "ENSMUST00000124998.2"; gene_type "protein_coding"; gene_name "Clstn3"; transcript_type "protein_coding"; transcript_name "Clstn3-203"; exon_number 1; exon_id "ENSMUSE00000763633.2"; level 2; protein_id "ENSMUSP00000158892.2"; transcript_support_level "2"; mgi_id "MGI:2178323"; tag "basic"; havana_gene "OTTMUSG00000022801.1"; havana_transcript "OTTMUST00000054792.1";
chr6	HAVANA	start_codon	124410373	124410375	0	-	0	gene_id "ENSMUSG00000008153.13"; transcript_id "ENSMUST00000238807.2"; gene_type "protein_coding"; gene_name "Clstn3"; transcript_type "protein_coding"; transcript_name "Clstn3-208"; exon_number 1; exon_id "ENSMUSE00001465232.2"; level 2; protein_id "ENSMUSP00000158920.2"; mgi_id "MGI:2178323"; tag "CAGE_supported_TSS"; tag "not_organism_supported"; tag "basic"; havana_gene "OTTMUSG00000022801.1"; havana_transcript "OTTMUST00000182016.1";
chr6	HAVANA	UTR	124410376	124410459	0	-	.	gene_id "ENSMUSG00000008153.13"; transcript_id "ENSMUST00000239139.2"; gene_type "protein_coding"; gene_name "Clstn3"; transcript_type "nonsense_mediated_decay"; transcript_name "Clstn3-209"; exon_number 1; exon_id "ENSMUSE00001465799.2"; level 2; protein_id "ENSMUSP00000159191.2"; mgi_id "MGI:2178323"; havana_gene "OTTMUSG00000022801.1"; havana_transcript "OTTMUST00000182015.1";
chr6	HAVANA	UTR	124410376	124410462	0	-	.	gene_id "ENSMUSG00000008153.13"; transcript_id "ENSMUST00000124998.2"; gene_type "protein_coding"; gene_name "Clstn3"; transcript_type "protein_coding"; transcript_name "Clstn3-203"; exon_number 1; exon_id "ENSMUSE00000763633.2"; level 2; protein_id "ENSMUSP00000158892.2"; transcript_support_level "2"; mgi_id "MGI:2178323"; tag "basic"; havana_gene "OTTMUSG00000022801.1"; havana_transcript "OTTMUST00000054792.1";
chr6	HAVANA	UTR	124410376	124410462	0	-	.	gene_id "ENSMUSG00000008153.13"; transcript_id "ENSMUST00000238807.2"; gene_type "protein_coding"; gene_name "Clstn3"; transcript_type "protein_coding"; transcript_name "Clstn3-208"; exon_number 1; exon_id "ENSMUSE00001465232.2"; level 2; protein_id "ENSMUSP00000158920.2"; mgi_id "MGI:2178323"; tag "CAGE_supported_TSS"; tag "not_organism_supported"; tag "basic"; havana_gene "OTTMUSG00000022801.1"; havana_transcript "OTTMUST00000182016.1";
chr6	sragcm37_ss	exon	124410558	124410719	40.9163271809185	-	.	gene_id "ENSMUSG00000008153.13"; transcript_id "ENSMUSG00000008153.13_tx_3"; exon_id "chr6_124410558_124410719_-"; exonnum "1"; txlen "794";
chr6	HAVANA	exon	124413731	124413912	0	-	.	gene_id "ENSMUSG00000008153.13"; transcript_id "ENSMUST00000143283.2"; gene_type "protein_coding"; gene_name "Clstn3"; transcript_type "retained_intron"; transcript_name "Clstn3-204"; exon_number 3; exon_id "ENSMUSE00000828011.2"; level 1; transcript_support_level "3"; mgi_id "MGI:2178323"; tag "exp_conf"; havana_gene "OTTMUSG00000022801.1"; havana_transcript "OTTMUST00000054791.1";
chr6	HAVANA	transcript	124413731	124415838	0	-	.	gene_id "ENSMUSG00000008153.13"; transcript_id "ENSMUST00000143283.2"; gene_type "protein_coding"; gene_name "Clstn3"; transcript_type "retained_intron"; transcript_name "Clstn3-204"; level 1; transcript_support_level "3"; mgi_id "MGI:2178323"; tag "exp_conf"; havana_gene "OTTMUSG00000022801.1"; havana_transcript "OTTMUST00000054791.1";
chr6	HAVANA	exon	124413777	124413912	0	-	.	gene_id "ENSMUSG00000008153.13"; transcript_id "ENSMUST00000112523.8"; gene_type "protein_coding"; gene_name "Clstn3"; transcript_type "protein_coding"; transcript_name "Clstn3-202"; exon_number 16; exon_id "ENSMUSE00000195707.4"; level 2; protein_id "ENSMUSP00000108142.2"; transcript_support_level "1"; mgi_id "MGI:2178323"; tag "basic"; tag "appris_principal_2"; tag "CCDS"; ccdsid "CCDS85156.1"; havana_gene "OTTMUSG00000022801.1"; havana_transcript "OTTMUST00000054788.1";
chr6	HAVANA	CDS	124413777	124413912	0	-	0	gene_id "ENSMUSG00000008153.13"; transcript_id "ENSMUST00000112523.8"; gene_type "protein_coding"; gene_name "Clstn3"; transcript_type "protein_coding"; transcript_name "Clstn3-202"; exon_number 16; exon_id "ENSMUSE00000195707.4"; level 2; protein_id "ENSMUSP00000108142.2"; transcript_support_level "1"; mgi_id "MGI:2178323"; tag "basic"; tag "appris_principal_2"; tag "CCDS"; ccdsid "CCDS85156.1"; havana_gene "OTTMUSG00000022801.1"; havana_transcript "OTTMUST00000054788.1";
chr6	HAVANA	exon	124413777	124413912	0	-	.	gene_id "ENSMUSG00000008153.13"; transcript_id "ENSMUST00000008297.5"; gene_type "protein_coding"; gene_name "Clstn3"; transcript_type "protein_coding"; transcript_name "Clstn3-201"; exon_number 16; exon_id "ENSMUSE00000195707.4"; level 2; protein_id "ENSMUSP00000008297.5"; transcript_support_level "1"; mgi_id "MGI:2178323"; tag "basic"; tag "Ensembl_canonical"; tag "GENCODE_Primary"; tag "appris_alternative_2"; tag "CCDS"; ccdsid "CCDS20519.1"; havana_gene "OTTMUSG00000022801.1"; havana_transcript "OTTMUST00000054787.1";
chr6	HAVANA	CDS	124413777	124413912	0	-	0	gene_id "ENSMUSG00000008153.13"; transcript_id "ENSMUST00000008297.5"; gene_type "protein_coding"; gene_name "Clstn3"; transcript_type "protein_coding"; transcript_name "Clstn3-201"; exon_number 16; exon_id "ENSMUSE00000195707.4"; level 2; protein_id "ENSMUSP00000008297.5"; transcript_support_level "1"; mgi_id "MGI:2178323"; tag "basic"; tag "Ensembl_canonical"; tag "GENCODE_Primary"; tag "appris_alternative_2"; tag "CCDS"; ccdsid "CCDS20519.1"; havana_gene "OTTMUSG00000022801.1"; havana_transcript "OTTMUST00000054787.1";
chr6	HAVANA	exon	124414334	124414479	0	-	.	gene_id "ENSMUSG00000008153.13"; transcript_id "ENSMUST00000112523.8"; gene_type "protein_coding"; gene_name "Clstn3"; transcript_type "protein_coding"; transcript_name "Clstn3-202"; exon_number 15; exon_id "ENSMUSE00000195702.4"; level 2; protein_id "ENSMUSP00000108142.2"; transcript_support_level "1"; mgi_id "MGI:2178323"; tag "basic"; tag "appris_principal_2"; tag "CCDS"; ccdsid "CCDS85156.1"; havana_gene "OTTMUSG00000022801.1"; havana_transcript "OTTMUST00000054788.1";
chr6	HAVANA	CDS	124414334	124414479	0	-	2	gene_id "ENSMUSG00000008153.13"; transcript_id "ENSMUST00000112523.8"; gene_type "protein_coding"; gene_name "Clstn3"; transcript_type "protein_coding"; transcript_name "Clstn3-202"; exon_number 15; exon_id "ENSMUSE00000195702.4"; level 2; protein_id "ENSMUSP00000108142.2"; transcript_support_level "1"; mgi_id "MGI:2178323"; tag "basic"; tag "appris_principal_2"; tag "CCDS"; ccdsid "CCDS85156.1"; havana_gene "OTTMUSG00000022801.1"; havana_transcript "OTTMUST00000054788.1";
chr6	HAVANA	exon	124414334	124414479	0	-	.	gene_id "ENSMUSG00000008153.13"; transcript_id "ENSMUST00000008297.5"; gene_type "protein_coding"; gene_name "Clstn3"; transcript_type "protein_coding"; transcript_name "Clstn3-201"; exon_number 15; exon_id "ENSMUSE00000195702.4"; level 2; protein_id "ENSMUSP00000008297.5"; transcript_support_level "1"; mgi_id "MGI:2178323"; tag "basic"; tag "Ensembl_canonical"; tag "GENCODE_Primary"; tag "appris_alternative_2"; tag "CCDS"; ccdsid "CCDS20519.1"; havana_gene "OTTMUSG00000022801.1"; havana_transcript "OTTMUST00000054787.1";
chr6	HAVANA	CDS	124414334	124414479	0	-	2	gene_id "ENSMUSG00000008153.13"; transcript_id "ENSMUST00000008297.5"; gene_type "protein_coding"; gene_name "Clstn3"; transcript_type "protein_coding"; transcript_name "Clstn3-201"; exon_number 15; exon_id "ENSMUSE00000195702.4"; level 2; protein_id "ENSMUSP00000008297.5"; transcript_support_level "1"; mgi_id "MGI:2178323"; tag "basic"; tag "Ensembl_canonical"; tag "GENCODE_Primary"; tag "appris_alternative_2"; tag "CCDS"; ccdsid "CCDS20519.1"; havana_gene "OTTMUSG00000022801.1"; havana_transcript "OTTMUST00000054787.1";
chr6	HAVANA	exon	124415229	124415399	0	-	.	gene_id "ENSMUSG00000008153.13"; transcript_id "ENSMUST00000112523.8"; gene_type "protein_coding"; gene_name "Clstn3"; transcript_type "protein_coding"; transcript_name "Clstn3-202"; exon_number 14; exon_id "ENSMUSE00001278399.2"; level 2; protein_id "ENSMUSP00000108142.2"; transcript_support_level "1"; mgi_id "MGI:2178323"; tag "basic"; tag "appris_principal_2"; tag "CCDS"; ccdsid "CCDS85156.1"; havana_gene "OTTMUSG00000022801.1"; havana_transcript "OTTMUST00000054788.1";
chr6	HAVANA	CDS	124415229	124415399	0	-	2	gene_id "ENSMUSG00000008153.13"; transcript_id "ENSMUST00000112523.8"; gene_type "protein_coding"; gene_name "Clstn3"; transcript_type "protein_coding"; transcript_name "Clstn3-202"; exon_number 14; exon_id "ENSMUSE00001278399.2"; level 2; protein_id "ENSMUSP00000108142.2"; transcript_support_level "1"; mgi_id "MGI:2178323"; tag "basic"; tag "appris_principal_2"; tag "CCDS"; ccdsid "CCDS85156.1"; havana_gene "OTTMUSG00000022801.1"; havana_transcript "OTTMUST00000054788.1";
chr6	HAVANA	exon	124415229	124415399	0	-	.	gene_id "ENSMUSG00000008153.13"; transcript_id "ENSMUST00000008297.5"; gene_type "protein_coding"; gene_name "Clstn3"; transcript_type "protein_coding"; transcript_name "Clstn3-201"; exon_number 14; exon_id "ENSMUSE00001278399.2"; level 2; protein_id "ENSMUSP00000008297.5"; transcript_support_level "1"; mgi_id "MGI:2178323"; tag "basic"; tag "Ensembl_canonical"; tag "GENCODE_Primary"; tag "appris_alternative_2"; tag "CCDS"; ccdsid "CCDS20519.1"; havana_gene "OTTMUSG00000022801.1"; havana_transcript "OTTMUST00000054787.1";
chr6	HAVANA	CDS	124415229	124415399	0	-	2	gene_id "ENSMUSG00000008153.13"; transcript_id "ENSMUST00000008297.5"; gene_type "protein_coding"; gene_name "Clstn3"; transcript_type "protein_coding"; transcript_name "Clstn3-201"; exon_number 14; exon_id "ENSMUSE00001278399.2"; level 2; protein_id "ENSMUSP00000008297.5"; transcript_support_level "1"; mgi_id "MGI:2178323"; tag "basic"; tag "Ensembl_canonical"; tag "GENCODE_Primary"; tag "appris_alternative_2"; tag "CCDS"; ccdsid "CCDS20519.1"; havana_gene "OTTMUSG00000022801.1"; havana_transcript "OTTMUST00000054787.1";
chr6	HAVANA	exon	124415229	124415399	0	-	.	gene_id "ENSMUSG00000008153.13"; transcript_id "ENSMUST00000143283.2"; gene_type "protein_coding"; gene_name "Clstn3"; transcript_type "retained_intron"; transcript_name "Clstn3-204"; exon_number 2; exon_id "ENSMUSE00001238206.2"; level 1; transcript_support_level "3"; mgi_id "MGI:2178323"; tag "exp_conf"; havana_gene "OTTMUSG00000022801.1"; havana_transcript "OTTMUST00000054791.1";
chr6	HAVANA	exon	124415718	124415838	0	-	.	gene_id "ENSMUSG00000008153.13"; transcript_id "ENSMUST00000143283.2"; gene_type "protein_coding"; gene_name "Clstn3"; transcript_type "retained_intron"; transcript_name "Clstn3-204"; exon_number 1; exon_id "ENSMUSE00000781156.2"; level 1; transcript_support_level "3"; mgi_id "MGI:2178323"; tag "exp_conf"; havana_gene "OTTMUSG00000022801.1"; havana_transcript "OTTMUST00000054791.1";
chr6	HAVANA	exon	124415718	124415944	0	-	.	gene_id "ENSMUSG00000008153.13"; transcript_id "ENSMUST00000112523.8"; gene_type "protein_coding"; gene_name "Clstn3"; transcript_type "protein_coding"; transcript_name "Clstn3-202"; exon_number 13; exon_id "ENSMUSE00000249716.4"; level 2; protein_id "ENSMUSP00000108142.2"; transcript_support_level "1"; mgi_id "MGI:2178323"; tag "basic"; tag "appris_principal_2"; tag "CCDS"; ccdsid "CCDS85156.1"; havana_gene "OTTMUSG00000022801.1"; havana_transcript "OTTMUST00000054788.1";
chr6	HAVANA	CDS	124415718	124415944	0	-	1	gene_id "ENSMUSG00000008153.13"; transcript_id "ENSMUST00000112523.8"; gene_type "protein_coding"; gene_name "Clstn3"; transcript_type "protein_coding"; transcript_name "Clstn3-202"; exon_number 13; exon_id "ENSMUSE00000249716.4"; level 2; protein_id "ENSMUSP00000108142.2"; transcript_support_level "1"; mgi_id "MGI:2178323"; tag "basic"; tag "appris_principal_2"; tag "CCDS"; ccdsid "CCDS85156.1"; havana_gene "OTTMUSG00000022801.1"; havana_transcript "OTTMUST00000054788.1";
chr6	HAVANA	exon	124415718	124415944	0	-	.	gene_id "ENSMUSG00000008153.13"; transcript_id "ENSMUST00000008297.5"; gene_type "protein_coding"; gene_name "Clstn3"; transcript_type "protein_coding"; transcript_name "Clstn3-201"; exon_number 13; exon_id "ENSMUSE00000249716.4"; level 2; protein_id "ENSMUSP00000008297.5"; transcript_support_level "1"; mgi_id "MGI:2178323"; tag "basic"; tag "Ensembl_canonical"; tag "GENCODE_Primary"; tag "appris_alternative_2"; tag "CCDS"; ccdsid "CCDS20519.1"; havana_gene "OTTMUSG00000022801.1"; havana_transcript "OTTMUST00000054787.1";
chr6	HAVANA	CDS	124415718	124415944	0	-	1	gene_id "ENSMUSG00000008153.13"; transcript_id "ENSMUST00000008297.5"; gene_type "protein_coding"; gene_name "Clstn3"; transcript_type "protein_coding"; transcript_name "Clstn3-201"; exon_number 13; exon_id "ENSMUSE00000249716.4"; level 2; protein_id "ENSMUSP00000008297.5"; transcript_support_level "1"; mgi_id "MGI:2178323"; tag "basic"; tag "Ensembl_canonical"; tag "GENCODE_Primary"; tag "appris_alternative_2"; tag "CCDS"; ccdsid "CCDS20519.1"; havana_gene "OTTMUSG00000022801.1"; havana_transcript "OTTMUST00000054787.1";
chr6	HAVANA	exon	124415863	124415944	0	-	.	gene_id "ENSMUSG00000008153.13"; transcript_id "ENSMUST00000147947.2"; gene_type "protein_coding"; gene_name "Clstn3"; transcript_type "retained_intron"; transcript_name "Clstn3-205"; exon_number 2; exon_id "ENSMUSE00000748992.2"; level 2; transcript_support_level "2"; mgi_id "MGI:2178323"; havana_gene "OTTMUSG00000022801.1"; havana_transcript "OTTMUST00000054793.1";
chr6	HAVANA	transcript	124415863	124427131	0	-	.	gene_id "ENSMUSG00000008153.13"; transcript_id "ENSMUST00000147947.2"; gene_type "protein_coding"; gene_name "Clstn3"; transcript_type "retained_intron"; transcript_name "Clstn3-205"; level 2; transcript_support_level "2"; mgi_id "MGI:2178323"; havana_gene "OTTMUSG00000022801.1"; havana_transcript "OTTMUST00000054793.1";
chr6	HAVANA	exon	124426449	124426597	0	-	.	gene_id "ENSMUSG00000008153.13"; transcript_id "ENSMUST00000112523.8"; gene_type "protein_coding"; gene_name "Clstn3"; transcript_type "protein_coding"; transcript_name "Clstn3-202"; exon_number 12; exon_id "ENSMUSE00000249724.4"; level 2; protein_id "ENSMUSP00000108142.2"; transcript_support_level "1"; mgi_id "MGI:2178323"; tag "basic"; tag "appris_principal_2"; tag "CCDS"; ccdsid "CCDS85156.1"; havana_gene "OTTMUSG00000022801.1"; havana_transcript "OTTMUST00000054788.1";
chr6	HAVANA	CDS	124426449	124426597	0	-	0	gene_id "ENSMUSG00000008153.13"; transcript_id "ENSMUST00000112523.8"; gene_type "protein_coding"; gene_name "Clstn3"; transcript_type "protein_coding"; transcript_name "Clstn3-202"; exon_number 12; exon_id "ENSMUSE00000249724.4"; level 2; protein_id "ENSMUSP00000108142.2"; transcript_support_level "1"; mgi_id "MGI:2178323"; tag "basic"; tag "appris_principal_2"; tag "CCDS"; ccdsid "CCDS85156.1"; havana_gene "OTTMUSG00000022801.1"; havana_transcript "OTTMUST00000054788.1";
chr6	HAVANA	exon	124426449	124426597	0	-	.	gene_id "ENSMUSG00000008153.13"; transcript_id "ENSMUST00000008297.5"; gene_type "protein_coding"; gene_name "Clstn3"; transcript_type "protein_coding"; transcript_name "Clstn3-201"; exon_number 12; exon_id "ENSMUSE00000249724.4"; level 2; protein_id "ENSMUSP00000008297.5"; transcript_support_level "1"; mgi_id "MGI:2178323"; tag "basic"; tag "Ensembl_canonical"; tag "GENCODE_Primary"; tag "appris_alternative_2"; tag "CCDS"; ccdsid "CCDS20519.1"; havana_gene "OTTMUSG00000022801.1"; havana_transcript "OTTMUST00000054787.1";
chr6	HAVANA	CDS	124426449	124426597	0	-	0	gene_id "ENSMUSG00000008153.13"; transcript_id "ENSMUST00000008297.5"; gene_type "protein_coding"; gene_name "Clstn3"; transcript_type "protein_coding"; transcript_name "Clstn3-201"; exon_number 12; exon_id "ENSMUSE00000249724.4"; level 2; protein_id "ENSMUSP00000008297.5"; transcript_support_level "1"; mgi_id "MGI:2178323"; tag "basic"; tag "Ensembl_canonical"; tag "GENCODE_Primary"; tag "appris_alternative_2"; tag "CCDS"; ccdsid "CCDS20519.1"; havana_gene "OTTMUSG00000022801.1"; havana_transcript "OTTMUST00000054787.1";
chr6	HAVANA	exon	124426449	124427131	0	-	.	gene_id "ENSMUSG00000008153.13"; transcript_id "ENSMUST00000147947.2"; gene_type "protein_coding"; gene_name "Clstn3"; transcript_type "retained_intron"; transcript_name "Clstn3-205"; exon_number 1; exon_id "ENSMUSE00000795767.2"; level 2; transcript_support_level "2"; mgi_id "MGI:2178323"; havana_gene "OTTMUSG00000022801.1"; havana_transcript "OTTMUST00000054793.1";
chr6	HAVANA	exon	124426733	124426890	0	-	.	gene_id "ENSMUSG00000008153.13"; transcript_id "ENSMUST00000112523.8"; gene_type "protein_coding"; gene_name "Clstn3"; transcript_type "protein_coding"; transcript_name "Clstn3-202"; exon_number 11; exon_id "ENSMUSE00000249733.4"; level 2; protein_id "ENSMUSP00000108142.2"; transcript_support_level "1"; mgi_id "MGI:2178323"; tag "basic"; tag "appris_principal_2"; tag "CCDS"; ccdsid "CCDS85156.1"; havana_gene "OTTMUSG00000022801.1"; havana_transcript "OTTMUST00000054788.1";
chr6	HAVANA	CDS	124426733	124426890	0	-	2	gene_id "ENSMUSG00000008153.13"; transcript_id "ENSMUST00000112523.8"; gene_type "protein_coding"; gene_name "Clstn3"; transcript_type "protein_coding"; transcript_name "Clstn3-202"; exon_number 11; exon_id "ENSMUSE00000249733.4"; level 2; protein_id "ENSMUSP00000108142.2"; transcript_support_level "1"; mgi_id "MGI:2178323"; tag "basic"; tag "appris_principal_2"; tag "CCDS"; ccdsid "CCDS85156.1"; havana_gene "OTTMUSG00000022801.1"; havana_transcript "OTTMUST00000054788.1";
chr6	HAVANA	exon	124426733	124426890	0	-	.	gene_id "ENSMUSG00000008153.13"; transcript_id "ENSMUST00000008297.5"; gene_type "protein_coding"; gene_name "Clstn3"; transcript_type "protein_coding"; transcript_name "Clstn3-201"; exon_number 11; exon_id "ENSMUSE00000249733.4"; level 2; protein_id "ENSMUSP00000008297.5"; transcript_support_level "1"; mgi_id "MGI:2178323"; tag "basic"; tag "Ensembl_canonical"; tag "GENCODE_Primary"; tag "appris_alternative_2"; tag "CCDS"; ccdsid "CCDS20519.1"; havana_gene "OTTMUSG00000022801.1"; havana_transcript "OTTMUST00000054787.1";
chr6	HAVANA	CDS	124426733	124426890	0	-	2	gene_id "ENSMUSG00000008153.13"; transcript_id "ENSMUST00000008297.5"; gene_type "protein_coding"; gene_name "Clstn3"; transcript_type "protein_coding"; transcript_name "Clstn3-201"; exon_number 11; exon_id "ENSMUSE00000249733.4"; level 2; protein_id "ENSMUSP00000008297.5"; transcript_support_level "1"; mgi_id "MGI:2178323"; tag "basic"; tag "Ensembl_canonical"; tag "GENCODE_Primary"; tag "appris_alternative_2"; tag "CCDS"; ccdsid "CCDS20519.1"; havana_gene "OTTMUSG00000022801.1"; havana_transcript "OTTMUST00000054787.1";
chr6	HAVANA	exon	124427665	124427718	0	-	.	gene_id "ENSMUSG00000008153.13"; transcript_id "ENSMUST00000112523.8"; gene_type "protein_coding"; gene_name "Clstn3"; transcript_type "protein_coding"; transcript_name "Clstn3-202"; exon_number 10; exon_id "ENSMUSE00000249739.4"; level 2; protein_id "ENSMUSP00000108142.2"; transcript_support_level "1"; mgi_id "MGI:2178323"; tag "basic"; tag "appris_principal_2"; tag "CCDS"; ccdsid "CCDS85156.1"; havana_gene "OTTMUSG00000022801.1"; havana_transcript "OTTMUST00000054788.1";
chr6	HAVANA	CDS	124427665	124427718	0	-	2	gene_id "ENSMUSG00000008153.13"; transcript_id "ENSMUST00000112523.8"; gene_type "protein_coding"; gene_name "Clstn3"; transcript_type "protein_coding"; transcript_name "Clstn3-202"; exon_number 10; exon_id "ENSMUSE00000249739.4"; level 2; protein_id "ENSMUSP00000108142.2"; transcript_support_level "1"; mgi_id "MGI:2178323"; tag "basic"; tag "appris_principal_2"; tag "CCDS"; ccdsid "CCDS85156.1"; havana_gene "OTTMUSG00000022801.1"; havana_transcript "OTTMUST00000054788.1";
chr6	HAVANA	exon	124427665	124427718	0	-	.	gene_id "ENSMUSG00000008153.13"; transcript_id "ENSMUST00000008297.5"; gene_type "protein_coding"; gene_name "Clstn3"; transcript_type "protein_coding"; transcript_name "Clstn3-201"; exon_number 10; exon_id "ENSMUSE00000249739.4"; level 2; protein_id "ENSMUSP00000008297.5"; transcript_support_level "1"; mgi_id "MGI:2178323"; tag "basic"; tag "Ensembl_canonical"; tag "GENCODE_Primary"; tag "appris_alternative_2"; tag "CCDS"; ccdsid "CCDS20519.1"; havana_gene "OTTMUSG00000022801.1"; havana_transcript "OTTMUST00000054787.1";
chr6	HAVANA	CDS	124427665	124427718	0	-	2	gene_id "ENSMUSG00000008153.13"; transcript_id "ENSMUST00000008297.5"; gene_type "protein_coding"; gene_name "Clstn3"; transcript_type "protein_coding"; transcript_name "Clstn3-201"; exon_number 10; exon_id "ENSMUSE00000249739.4"; level 2; protein_id "ENSMUSP00000008297.5"; transcript_support_level "1"; mgi_id "MGI:2178323"; tag "basic"; tag "Ensembl_canonical"; tag "GENCODE_Primary"; tag "appris_alternative_2"; tag "CCDS"; ccdsid "CCDS20519.1"; havana_gene "OTTMUSG00000022801.1"; havana_transcript "OTTMUST00000054787.1";
chr6	HAVANA	exon	124428265	124428427	0	-	.	gene_id "ENSMUSG00000008153.13"; transcript_id "ENSMUST00000112523.8"; gene_type "protein_coding"; gene_name "Clstn3"; transcript_type "protein_coding"; transcript_name "Clstn3-202"; exon_number 9; exon_id "ENSMUSE00000249744.4"; level 2; protein_id "ENSMUSP00000108142.2"; transcript_support_level "1"; mgi_id "MGI:2178323"; tag "basic"; tag "appris_principal_2"; tag "CCDS"; ccdsid "CCDS85156.1"; havana_gene "OTTMUSG00000022801.1"; havana_transcript "OTTMUST00000054788.1";
chr6	HAVANA	CDS	124428265	124428427	0	-	0	gene_id "ENSMUSG00000008153.13"; transcript_id "ENSMUST00000112523.8"; gene_type "protein_coding"; gene_name "Clstn3"; transcript_type "protein_coding"; transcript_name "Clstn3-202"; exon_number 9; exon_id "ENSMUSE00000249744.4"; level 2; protein_id "ENSMUSP00000108142.2"; transcript_support_level "1"; mgi_id "MGI:2178323"; tag "basic"; tag "appris_principal_2"; tag "CCDS"; ccdsid "CCDS85156.1"; havana_gene "OTTMUSG00000022801.1"; havana_transcript "OTTMUST00000054788.1";
chr6	HAVANA	exon	124428265	124428427	0	-	.	gene_id "ENSMUSG00000008153.13"; transcript_id "ENSMUST00000008297.5"; gene_type "protein_coding"; gene_name "Clstn3"; transcript_type "protein_coding"; transcript_name "Clstn3-201"; exon_number 9; exon_id "ENSMUSE00000249744.4"; level 2; protein_id "ENSMUSP00000008297.5"; transcript_support_level "1"; mgi_id "MGI:2178323"; tag "basic"; tag "Ensembl_canonical"; tag "GENCODE_Primary"; tag "appris_alternative_2"; tag "CCDS"; ccdsid "CCDS20519.1"; havana_gene "OTTMUSG00000022801.1"; havana_transcript "OTTMUST00000054787.1";
chr6	HAVANA	CDS	124428265	124428427	0	-	0	gene_id "ENSMUSG00000008153.13"; transcript_id "ENSMUST00000008297.5"; gene_type "protein_coding"; gene_name "Clstn3"; transcript_type "protein_coding"; transcript_name "Clstn3-201"; exon_number 9; exon_id "ENSMUSE00000249744.4"; level 2; protein_id "ENSMUSP00000008297.5"; transcript_support_level "1"; mgi_id "MGI:2178323"; tag "basic"; tag "Ensembl_canonical"; tag "GENCODE_Primary"; tag "appris_alternative_2"; tag "CCDS"; ccdsid "CCDS20519.1"; havana_gene "OTTMUSG00000022801.1"; havana_transcript "OTTMUST00000054787.1";
chr6	HAVANA	exon	124432888	124433135	0	-	.	gene_id "ENSMUSG00000008153.13"; transcript_id "ENSMUST00000156040.2"; gene_type "protein_coding"; gene_name "Clstn3"; transcript_type "protein_coding_CDS_not_defined"; transcript_name "Clstn3-207"; exon_number 3; exon_id "ENSMUSE00000753496.2"; level 2; transcript_support_level "2"; mgi_id "MGI:2178323"; havana_gene "OTTMUSG00000022801.1"; havana_transcript "OTTMUST00000054790.1";
chr6	HAVANA	transcript	124432888	124434844	0	-	.	gene_id "ENSMUSG00000008153.13"; transcript_id "ENSMUST00000156040.2"; gene_type "protein_coding"; gene_name "Clstn3"; transcript_type "protein_coding_CDS_not_defined"; transcript_name "Clstn3-207"; level 2; transcript_support_level "2"; mgi_id "MGI:2178323"; havana_gene "OTTMUSG00000022801.1"; havana_transcript "OTTMUST00000054790.1";
chr6	HAVANA	exon	124433836	124433948	0	-	.	gene_id "ENSMUSG00000008153.13"; transcript_id "ENSMUST00000112523.8"; gene_type "protein_coding"; gene_name "Clstn3"; transcript_type "protein_coding"; transcript_name "Clstn3-202"; exon_number 8; exon_id "ENSMUSE00001229995.2"; level 2; protein_id "ENSMUSP00000108142.2"; transcript_support_level "1"; mgi_id "MGI:2178323"; tag "basic"; tag "appris_principal_2"; tag "CCDS"; ccdsid "CCDS85156.1"; havana_gene "OTTMUSG00000022801.1"; havana_transcript "OTTMUST00000054788.1";
chr6	HAVANA	CDS	124433836	124433948	0	-	2	gene_id "ENSMUSG00000008153.13"; transcript_id "ENSMUST00000112523.8"; gene_type "protein_coding"; gene_name "Clstn3"; transcript_type "protein_coding"; transcript_name "Clstn3-202"; exon_number 8; exon_id "ENSMUSE00001229995.2"; level 2; protein_id "ENSMUSP00000108142.2"; transcript_support_level "1"; mgi_id "MGI:2178323"; tag "basic"; tag "appris_principal_2"; tag "CCDS"; ccdsid "CCDS85156.1"; havana_gene "OTTMUSG00000022801.1"; havana_transcript "OTTMUST00000054788.1";
chr6	HAVANA	exon	124433836	124433948	0	-	.	gene_id "ENSMUSG00000008153.13"; transcript_id "ENSMUST00000008297.5"; gene_type "protein_coding"; gene_name "Clstn3"; transcript_type "protein_coding"; transcript_name "Clstn3-201"; exon_number 8; exon_id "ENSMUSE00001229995.2"; level 2; protein_id "ENSMUSP00000008297.5"; transcript_support_level "1"; mgi_id "MGI:2178323"; tag "basic"; tag "Ensembl_canonical"; tag "GENCODE_Primary"; tag "appris_alternative_2"; tag "CCDS"; ccdsid "CCDS20519.1"; havana_gene "OTTMUSG00000022801.1"; havana_transcript "OTTMUST00000054787.1";
chr6	HAVANA	CDS	124433836	124433948	0	-	2	gene_id "ENSMUSG00000008153.13"; transcript_id "ENSMUST00000008297.5"; gene_type "protein_coding"; gene_name "Clstn3"; transcript_type "protein_coding"; transcript_name "Clstn3-201"; exon_number 8; exon_id "ENSMUSE00001229995.2"; level 2; protein_id "ENSMUSP00000008297.5"; transcript_support_level "1"; mgi_id "MGI:2178323"; tag "basic"; tag "Ensembl_canonical"; tag "GENCODE_Primary"; tag "appris_alternative_2"; tag "CCDS"; ccdsid "CCDS20519.1"; havana_gene "OTTMUSG00000022801.1"; havana_transcript "OTTMUST00000054787.1";
chr6	HAVANA	exon	124433836	124433948	0	-	.	gene_id "ENSMUSG00000008153.13"; transcript_id "ENSMUST00000156040.2"; gene_type "protein_coding"; gene_name "Clstn3"; transcript_type "protein_coding_CDS_not_defined"; transcript_name "Clstn3-207"; exon_number 2; exon_id "ENSMUSE00001274074.2"; level 2; transcript_support_level "2"; mgi_id "MGI:2178323"; havana_gene "OTTMUSG00000022801.1"; havana_transcript "OTTMUST00000054790.1";
chr6	HAVANA	exon	124434815	124434844	0	-	.	gene_id "ENSMUSG00000008153.13"; transcript_id "ENSMUST00000156040.2"; gene_type "protein_coding"; gene_name "Clstn3"; transcript_type "protein_coding_CDS_not_defined"; transcript_name "Clstn3-207"; exon_number 1; exon_id "ENSMUSE00000843797.2"; level 2; transcript_support_level "2"; mgi_id "MGI:2178323"; havana_gene "OTTMUSG00000022801.1"; havana_transcript "OTTMUST00000054790.1";
chr6	HAVANA	exon	124434815	124435096	0	-	.	gene_id "ENSMUSG00000008153.13"; transcript_id "ENSMUST00000112523.8"; gene_type "protein_coding"; gene_name "Clstn3"; transcript_type "protein_coding"; transcript_name "Clstn3-202"; exon_number 7; exon_id "ENSMUSE00000195698.4"; level 2; protein_id "ENSMUSP00000108142.2"; transcript_support_level "1"; mgi_id "MGI:2178323"; tag "basic"; tag "appris_principal_2"; tag "CCDS"; ccdsid "CCDS85156.1"; havana_gene "OTTMUSG00000022801.1"; havana_transcript "OTTMUST00000054788.1";
chr6	HAVANA	CDS	124434815	124435096	0	-	2	gene_id "ENSMUSG00000008153.13"; transcript_id "ENSMUST00000112523.8"; gene_type "protein_coding"; gene_name "Clstn3"; transcript_type "protein_coding"; transcript_name "Clstn3-202"; exon_number 7; exon_id "ENSMUSE00000195698.4"; level 2; protein_id "ENSMUSP00000108142.2"; transcript_support_level "1"; mgi_id "MGI:2178323"; tag "basic"; tag "appris_principal_2"; tag "CCDS"; ccdsid "CCDS85156.1"; havana_gene "OTTMUSG00000022801.1"; havana_transcript "OTTMUST00000054788.1";
chr6	HAVANA	exon	124434815	124435096	0	-	.	gene_id "ENSMUSG00000008153.13"; transcript_id "ENSMUST00000008297.5"; gene_type "protein_coding"; gene_name "Clstn3"; transcript_type "protein_coding"; transcript_name "Clstn3-201"; exon_number 7; exon_id "ENSMUSE00000195698.4"; level 2; protein_id "ENSMUSP00000008297.5"; transcript_support_level "1"; mgi_id "MGI:2178323"; tag "basic"; tag "Ensembl_canonical"; tag "GENCODE_Primary"; tag "appris_alternative_2"; tag "CCDS"; ccdsid "CCDS20519.1"; havana_gene "OTTMUSG00000022801.1"; havana_transcript "OTTMUST00000054787.1";
chr6	HAVANA	CDS	124434815	124435096	0	-	2	gene_id "ENSMUSG00000008153.13"; transcript_id "ENSMUST00000008297.5"; gene_type "protein_coding"; gene_name "Clstn3"; transcript_type "protein_coding"; transcript_name "Clstn3-201"; exon_number 7; exon_id "ENSMUSE00000195698.4"; level 2; protein_id "ENSMUSP00000008297.5"; transcript_support_level "1"; mgi_id "MGI:2178323"; tag "basic"; tag "Ensembl_canonical"; tag "GENCODE_Primary"; tag "appris_alternative_2"; tag "CCDS"; ccdsid "CCDS20519.1"; havana_gene "OTTMUSG00000022801.1"; havana_transcript "OTTMUST00000054787.1";
chr6	HAVANA	exon	124435503	124435688	0	-	.	gene_id "ENSMUSG00000008153.13"; transcript_id "ENSMUST00000112523.8"; gene_type "protein_coding"; gene_name "Clstn3"; transcript_type "protein_coding"; transcript_name "Clstn3-202"; exon_number 6; exon_id "ENSMUSE00000249766.4"; level 2; protein_id "ENSMUSP00000108142.2"; transcript_support_level "1"; mgi_id "MGI:2178323"; tag "basic"; tag "appris_principal_2"; tag "CCDS"; ccdsid "CCDS85156.1"; havana_gene "OTTMUSG00000022801.1"; havana_transcript "OTTMUST00000054788.1";
chr6	HAVANA	CDS	124435503	124435688	0	-	2	gene_id "ENSMUSG00000008153.13"; transcript_id "ENSMUST00000112523.8"; gene_type "protein_coding"; gene_name "Clstn3"; transcript_type "protein_coding"; transcript_name "Clstn3-202"; exon_number 6; exon_id "ENSMUSE00000249766.4"; level 2; protein_id "ENSMUSP00000108142.2"; transcript_support_level "1"; mgi_id "MGI:2178323"; tag "basic"; tag "appris_principal_2"; tag "CCDS"; ccdsid "CCDS85156.1"; havana_gene "OTTMUSG00000022801.1"; havana_transcript "OTTMUST00000054788.1";
chr6	HAVANA	exon	124435503	124435688	0	-	.	gene_id "ENSMUSG00000008153.13"; transcript_id "ENSMUST00000008297.5"; gene_type "protein_coding"; gene_name "Clstn3"; transcript_type "protein_coding"; transcript_name "Clstn3-201"; exon_number 6; exon_id "ENSMUSE00000249766.4"; level 2; protein_id "ENSMUSP00000008297.5"; transcript_support_level "1"; mgi_id "MGI:2178323"; tag "basic"; tag "Ensembl_canonical"; tag "GENCODE_Primary"; tag "appris_alternative_2"; tag "CCDS"; ccdsid "CCDS20519.1"; havana_gene "OTTMUSG00000022801.1"; havana_transcript "OTTMUST00000054787.1";
chr6	HAVANA	CDS	124435503	124435688	0	-	2	gene_id "ENSMUSG00000008153.13"; transcript_id "ENSMUST00000008297.5"; gene_type "protein_coding"; gene_name "Clstn3"; transcript_type "protein_coding"; transcript_name "Clstn3-201"; exon_number 6; exon_id "ENSMUSE00000249766.4"; level 2; protein_id "ENSMUSP00000008297.5"; transcript_support_level "1"; mgi_id "MGI:2178323"; tag "basic"; tag "Ensembl_canonical"; tag "GENCODE_Primary"; tag "appris_alternative_2"; tag "CCDS"; ccdsid "CCDS20519.1"; havana_gene "OTTMUSG00000022801.1"; havana_transcript "OTTMUST00000054787.1";
chr6	HAVANA	exon	124436117	124436266	0	-	.	gene_id "ENSMUSG00000008153.13"; transcript_id "ENSMUST00000112523.8"; gene_type "protein_coding"; gene_name "Clstn3"; transcript_type "protein_coding"; transcript_name "Clstn3-202"; exon_number 5; exon_id "ENSMUSE00000195712.4"; level 2; protein_id "ENSMUSP00000108142.2"; transcript_support_level "1"; mgi_id "MGI:2178323"; tag "basic"; tag "appris_principal_2"; tag "CCDS"; ccdsid "CCDS85156.1"; havana_gene "OTTMUSG00000022801.1"; havana_transcript "OTTMUST00000054788.1";
chr6	HAVANA	CDS	124436117	124436266	0	-	2	gene_id "ENSMUSG00000008153.13"; transcript_id "ENSMUST00000112523.8"; gene_type "protein_coding"; gene_name "Clstn3"; transcript_type "protein_coding"; transcript_name "Clstn3-202"; exon_number 5; exon_id "ENSMUSE00000195712.4"; level 2; protein_id "ENSMUSP00000108142.2"; transcript_support_level "1"; mgi_id "MGI:2178323"; tag "basic"; tag "appris_principal_2"; tag "CCDS"; ccdsid "CCDS85156.1"; havana_gene "OTTMUSG00000022801.1"; havana_transcript "OTTMUST00000054788.1";
chr6	HAVANA	exon	124436117	124436266	0	-	.	gene_id "ENSMUSG00000008153.13"; transcript_id "ENSMUST00000008297.5"; gene_type "protein_coding"; gene_name "Clstn3"; transcript_type "protein_coding"; transcript_name "Clstn3-201"; exon_number 5; exon_id "ENSMUSE00000195712.4"; level 2; protein_id "ENSMUSP00000008297.5"; transcript_support_level "1"; mgi_id "MGI:2178323"; tag "basic"; tag "Ensembl_canonical"; tag "GENCODE_Primary"; tag "appris_alternative_2"; tag "CCDS"; ccdsid "CCDS20519.1"; havana_gene "OTTMUSG00000022801.1"; havana_transcript "OTTMUST00000054787.1";
chr6	HAVANA	CDS	124436117	124436266	0	-	2	gene_id "ENSMUSG00000008153.13"; transcript_id "ENSMUST00000008297.5"; gene_type "protein_coding"; gene_name "Clstn3"; transcript_type "protein_coding"; transcript_name "Clstn3-201"; exon_number 5; exon_id "ENSMUSE00000195712.4"; level 2; protein_id "ENSMUSP00000008297.5"; transcript_support_level "1"; mgi_id "MGI:2178323"; tag "basic"; tag "Ensembl_canonical"; tag "GENCODE_Primary"; tag "appris_alternative_2"; tag "CCDS"; ccdsid "CCDS20519.1"; havana_gene "OTTMUSG00000022801.1"; havana_transcript "OTTMUST00000054787.1";
chr6	HAVANA	exon	124436725	124436933	0	-	.	gene_id "ENSMUSG00000008153.13"; transcript_id "ENSMUST00000112523.8"; gene_type "protein_coding"; gene_name "Clstn3"; transcript_type "protein_coding"; transcript_name "Clstn3-202"; exon_number 4; exon_id "ENSMUSE00000195716.4"; level 2; protein_id "ENSMUSP00000108142.2"; transcript_support_level "1"; mgi_id "MGI:2178323"; tag "basic"; tag "appris_principal_2"; tag "CCDS"; ccdsid "CCDS85156.1"; havana_gene "OTTMUSG00000022801.1"; havana_transcript "OTTMUST00000054788.1";
chr6	HAVANA	CDS	124436725	124436933	0	-	1	gene_id "ENSMUSG00000008153.13"; transcript_id "ENSMUST00000112523.8"; gene_type "protein_coding"; gene_name "Clstn3"; transcript_type "protein_coding"; transcript_name "Clstn3-202"; exon_number 4; exon_id "ENSMUSE00000195716.4"; level 2; protein_id "ENSMUSP00000108142.2"; transcript_support_level "1"; mgi_id "MGI:2178323"; tag "basic"; tag "appris_principal_2"; tag "CCDS"; ccdsid "CCDS85156.1"; havana_gene "OTTMUSG00000022801.1"; havana_transcript "OTTMUST00000054788.1";
chr6	HAVANA	exon	124436725	124436933	0	-	.	gene_id "ENSMUSG00000008153.13"; transcript_id "ENSMUST00000008297.5"; gene_type "protein_coding"; gene_name "Clstn3"; transcript_type "protein_coding"; transcript_name "Clstn3-201"; exon_number 4; exon_id "ENSMUSE00000195716.4"; level 2; protein_id "ENSMUSP00000008297.5"; transcript_support_level "1"; mgi_id "MGI:2178323"; tag "basic"; tag "Ensembl_canonical"; tag "GENCODE_Primary"; tag "appris_alternative_2"; tag "CCDS"; ccdsid "CCDS20519.1"; havana_gene "OTTMUSG00000022801.1"; havana_transcript "OTTMUST00000054787.1";
chr6	HAVANA	CDS	124436725	124436933	0	-	1	gene_id "ENSMUSG00000008153.13"; transcript_id "ENSMUST00000008297.5"; gene_type "protein_coding"; gene_name "Clstn3"; transcript_type "protein_coding"; transcript_name "Clstn3-201"; exon_number 4; exon_id "ENSMUSE00000195716.4"; level 2; protein_id "ENSMUSP00000008297.5"; transcript_support_level "1"; mgi_id "MGI:2178323"; tag "basic"; tag "Ensembl_canonical"; tag "GENCODE_Primary"; tag "appris_alternative_2"; tag "CCDS"; ccdsid "CCDS20519.1"; havana_gene "OTTMUSG00000022801.1"; havana_transcript "OTTMUST00000054787.1";
chr6	HAVANA	exon	124438491	124438686	0	-	.	gene_id "ENSMUSG00000008153.13"; transcript_id "ENSMUST00000112523.8"; gene_type "protein_coding"; gene_name "Clstn3"; transcript_type "protein_coding"; transcript_name "Clstn3-202"; exon_number 3; exon_id "ENSMUSE00000195696.4"; level 2; protein_id "ENSMUSP00000108142.2"; transcript_support_level "1"; mgi_id "MGI:2178323"; tag "basic"; tag "appris_principal_2"; tag "CCDS"; ccdsid "CCDS85156.1"; havana_gene "OTTMUSG00000022801.1"; havana_transcript "OTTMUST00000054788.1";
chr6	HAVANA	CDS	124438491	124438686	0	-	2	gene_id "ENSMUSG00000008153.13"; transcript_id "ENSMUST00000112523.8"; gene_type "protein_coding"; gene_name "Clstn3"; transcript_type "protein_coding"; transcript_name "Clstn3-202"; exon_number 3; exon_id "ENSMUSE00000195696.4"; level 2; protein_id "ENSMUSP00000108142.2"; transcript_support_level "1"; mgi_id "MGI:2178323"; tag "basic"; tag "appris_principal_2"; tag "CCDS"; ccdsid "CCDS85156.1"; havana_gene "OTTMUSG00000022801.1"; havana_transcript "OTTMUST00000054788.1";
chr6	HAVANA	exon	124438491	124438686	0	-	.	gene_id "ENSMUSG00000008153.13"; transcript_id "ENSMUST00000008297.5"; gene_type "protein_coding"; gene_name "Clstn3"; transcript_type "protein_coding"; transcript_name "Clstn3-201"; exon_number 3; exon_id "ENSMUSE00000195696.4"; level 2; protein_id "ENSMUSP00000008297.5"; transcript_support_level "1"; mgi_id "MGI:2178323"; tag "basic"; tag "Ensembl_canonical"; tag "GENCODE_Primary"; tag "appris_alternative_2"; tag "CCDS"; ccdsid "CCDS20519.1"; havana_gene "OTTMUSG00000022801.1"; havana_transcript "OTTMUST00000054787.1";
chr6	HAVANA	CDS	124438491	124438686	0	-	2	gene_id "ENSMUSG00000008153.13"; transcript_id "ENSMUST00000008297.5"; gene_type "protein_coding"; gene_name "Clstn3"; transcript_type "protein_coding"; transcript_name "Clstn3-201"; exon_number 3; exon_id "ENSMUSE00000195696.4"; level 2; protein_id "ENSMUSP00000008297.5"; transcript_support_level "1"; mgi_id "MGI:2178323"; tag "basic"; tag "Ensembl_canonical"; tag "GENCODE_Primary"; tag "appris_alternative_2"; tag "CCDS"; ccdsid "CCDS20519.1"; havana_gene "OTTMUSG00000022801.1"; havana_transcript "OTTMUST00000054787.1";
chr6	HAVANA	exon	124438569	124438686	0	-	.	gene_id "ENSMUSG00000008153.13"; transcript_id "ENSMUST00000150774.3"; gene_type "protein_coding"; gene_name "Clstn3"; transcript_type "protein_coding"; transcript_name "Clstn3-206"; exon_number 3; exon_id "ENSMUSE00000775707.2"; level 1; protein_id "ENSMUSP00000145422.2"; transcript_support_level "5"; mgi_id "MGI:2178323"; tag "mRNA_end_NF"; tag "cds_end_NF"; tag "alternative_5_UTR"; tag "exp_conf"; havana_gene "OTTMUSG00000022801.1"; havana_transcript "OTTMUST00000054789.1";
chr6	HAVANA	CDS	124438569	124438686	0	-	2	gene_id "ENSMUSG00000008153.13"; transcript_id "ENSMUST00000150774.3"; gene_type "protein_coding"; gene_name "Clstn3"; transcript_type "protein_coding"; transcript_name "Clstn3-206"; exon_number 3; exon_id "ENSMUSE00000775707.2"; level 1; protein_id "ENSMUSP00000145422.2"; transcript_support_level "5"; mgi_id "MGI:2178323"; tag "mRNA_end_NF"; tag "cds_end_NF"; tag "alternative_5_UTR"; tag "exp_conf"; havana_gene "OTTMUSG00000022801.1"; havana_transcript "OTTMUST00000054789.1";
chr6	HAVANA	transcript	124438569	124441060	0	-	.	gene_id "ENSMUSG00000008153.13"; transcript_id "ENSMUST00000150774.3"; gene_type "protein_coding"; gene_name "Clstn3"; transcript_type "protein_coding"; transcript_name "Clstn3-206"; level 1; protein_id "ENSMUSP00000145422.2"; transcript_support_level "5"; mgi_id "MGI:2178323"; tag "mRNA_end_NF"; tag "cds_end_NF"; tag "alternative_5_UTR"; tag "exp_conf"; havana_gene "OTTMUSG00000022801.1"; havana_transcript "OTTMUST00000054789.1";
chr6	HAVANA	CDS	124439069	124439144	0	-	0	gene_id "ENSMUSG00000008153.13"; transcript_id "ENSMUST00000112523.8"; gene_type "protein_coding"; gene_name "Clstn3"; transcript_type "protein_coding"; transcript_name "Clstn3-202"; exon_number 2; exon_id "ENSMUSE00001366231.2"; level 2; protein_id "ENSMUSP00000108142.2"; transcript_support_level "1"; mgi_id "MGI:2178323"; tag "basic"; tag "appris_principal_2"; tag "CCDS"; ccdsid "CCDS85156.1"; havana_gene "OTTMUSG00000022801.1"; havana_transcript "OTTMUST00000054788.1";
chr6	HAVANA	CDS	124439069	124439144	0	-	0	gene_id "ENSMUSG00000008153.13"; transcript_id "ENSMUST00000150774.3"; gene_type "protein_coding"; gene_name "Clstn3"; transcript_type "protein_coding"; transcript_name "Clstn3-206"; exon_number 2; exon_id "ENSMUSE00001366231.2"; level 1; protein_id "ENSMUSP00000145422.2"; transcript_support_level "5"; mgi_id "MGI:2178323"; tag "mRNA_end_NF"; tag "cds_end_NF"; tag "alternative_5_UTR"; tag "exp_conf"; havana_gene "OTTMUSG00000022801.1"; havana_transcript "OTTMUST00000054789.1";
chr6	HAVANA	exon	124439069	124439191	0	-	.	gene_id "ENSMUSG00000008153.13"; transcript_id "ENSMUST00000112523.8"; gene_type "protein_coding"; gene_name "Clstn3"; transcript_type "protein_coding"; transcript_name "Clstn3-202"; exon_number 2; exon_id "ENSMUSE00001366231.2"; level 2; protein_id "ENSMUSP00000108142.2"; transcript_support_level "1"; mgi_id "MGI:2178323"; tag "basic"; tag "appris_principal_2"; tag "CCDS"; ccdsid "CCDS85156.1"; havana_gene "OTTMUSG00000022801.1"; havana_transcript "OTTMUST00000054788.1";
chr6	HAVANA	exon	124439069	124439191	0	-	.	gene_id "ENSMUSG00000008153.13"; transcript_id "ENSMUST00000008297.5"; gene_type "protein_coding"; gene_name "Clstn3"; transcript_type "protein_coding"; transcript_name "Clstn3-201"; exon_number 2; exon_id "ENSMUSE00001226452.2"; level 2; protein_id "ENSMUSP00000008297.5"; transcript_support_level "1"; mgi_id "MGI:2178323"; tag "basic"; tag "Ensembl_canonical"; tag "GENCODE_Primary"; tag "appris_alternative_2"; tag "CCDS"; ccdsid "CCDS20519.1"; havana_gene "OTTMUSG00000022801.1"; havana_transcript "OTTMUST00000054787.1";
chr6	HAVANA	CDS	124439069	124439191	0	-	2	gene_id "ENSMUSG00000008153.13"; transcript_id "ENSMUST00000008297.5"; gene_type "protein_coding"; gene_name "Clstn3"; transcript_type "protein_coding"; transcript_name "Clstn3-201"; exon_number 2; exon_id "ENSMUSE00001226452.2"; level 2; protein_id "ENSMUSP00000008297.5"; transcript_support_level "1"; mgi_id "MGI:2178323"; tag "basic"; tag "Ensembl_canonical"; tag "GENCODE_Primary"; tag "appris_alternative_2"; tag "CCDS"; ccdsid "CCDS20519.1"; havana_gene "OTTMUSG00000022801.1"; havana_transcript "OTTMUST00000054787.1";
chr6	HAVANA	exon	124439069	124439191	0	-	.	gene_id "ENSMUSG00000008153.13"; transcript_id "ENSMUST00000150774.3"; gene_type "protein_coding"; gene_name "Clstn3"; transcript_type "protein_coding"; transcript_name "Clstn3-206"; exon_number 2; exon_id "ENSMUSE00001366231.2"; level 1; protein_id "ENSMUSP00000145422.2"; transcript_support_level "5"; mgi_id "MGI:2178323"; tag "mRNA_end_NF"; tag "cds_end_NF"; tag "alternative_5_UTR"; tag "exp_conf"; havana_gene "OTTMUSG00000022801.1"; havana_transcript "OTTMUST00000054789.1";
chr6	HAVANA	start_codon	124439142	124439144	0	-	0	gene_id "ENSMUSG00000008153.13"; transcript_id "ENSMUST00000112523.8"; gene_type "protein_coding"; gene_name "Clstn3"; transcript_type "protein_coding"; transcript_name "Clstn3-202"; exon_number 2; exon_id "ENSMUSE00001366231.2"; level 2; protein_id "ENSMUSP00000108142.2"; transcript_support_level "1"; mgi_id "MGI:2178323"; tag "basic"; tag "appris_principal_2"; tag "CCDS"; ccdsid "CCDS85156.1"; havana_gene "OTTMUSG00000022801.1"; havana_transcript "OTTMUST00000054788.1";
chr6	HAVANA	start_codon	124439142	124439144	0	-	0	gene_id "ENSMUSG00000008153.13"; transcript_id "ENSMUST00000150774.3"; gene_type "protein_coding"; gene_name "Clstn3"; transcript_type "protein_coding"; transcript_name "Clstn3-206"; exon_number 2; exon_id "ENSMUSE00001366231.2"; level 1; protein_id "ENSMUSP00000145422.2"; transcript_support_level "5"; mgi_id "MGI:2178323"; tag "mRNA_end_NF"; tag "cds_end_NF"; tag "alternative_5_UTR"; tag "exp_conf"; havana_gene "OTTMUSG00000022801.1"; havana_transcript "OTTMUST00000054789.1";
chr6	HAVANA	UTR	124439145	124439191	0	-	.	gene_id "ENSMUSG00000008153.13"; transcript_id "ENSMUST00000112523.8"; gene_type "protein_coding"; gene_name "Clstn3"; transcript_type "protein_coding"; transcript_name "Clstn3-202"; exon_number 2; exon_id "ENSMUSE00001366231.2"; level 2; protein_id "ENSMUSP00000108142.2"; transcript_support_level "1"; mgi_id "MGI:2178323"; tag "basic"; tag "appris_principal_2"; tag "CCDS"; ccdsid "CCDS85156.1"; havana_gene "OTTMUSG00000022801.1"; havana_transcript "OTTMUST00000054788.1";
chr6	HAVANA	UTR	124439145	124439191	0	-	.	gene_id "ENSMUSG00000008153.13"; transcript_id "ENSMUST00000150774.3"; gene_type "protein_coding"; gene_name "Clstn3"; transcript_type "protein_coding"; transcript_name "Clstn3-206"; exon_number 2; exon_id "ENSMUSE00001366231.2"; level 1; protein_id "ENSMUSP00000145422.2"; transcript_support_level "5"; mgi_id "MGI:2178323"; tag "mRNA_end_NF"; tag "cds_end_NF"; tag "alternative_5_UTR"; tag "exp_conf"; havana_gene "OTTMUSG00000022801.1"; havana_transcript "OTTMUST00000054789.1";
chr6	HAVANA	exon	124439641	124439703	0	-	.	gene_id "ENSMUSG00000008153.13"; transcript_id "ENSMUST00000112523.8"; gene_type "protein_coding"; gene_name "Clstn3"; transcript_type "protein_coding"; transcript_name "Clstn3-202"; exon_number 1; exon_id "ENSMUSE00000691976.2"; level 2; protein_id "ENSMUSP00000108142.2"; transcript_support_level "1"; mgi_id "MGI:2178323"; tag "basic"; tag "appris_principal_2"; tag "CCDS"; ccdsid "CCDS85156.1"; havana_gene "OTTMUSG00000022801.1"; havana_transcript "OTTMUST00000054788.1";
chr6	HAVANA	UTR	124439641	124439703	0	-	.	gene_id "ENSMUSG00000008153.13"; transcript_id "ENSMUST00000112523.8"; gene_type "protein_coding"; gene_name "Clstn3"; transcript_type "protein_coding"; transcript_name "Clstn3-202"; exon_number 1; exon_id "ENSMUSE00000691976.2"; level 2; protein_id "ENSMUSP00000108142.2"; transcript_support_level "1"; mgi_id "MGI:2178323"; tag "basic"; tag "appris_principal_2"; tag "CCDS"; ccdsid "CCDS85156.1"; havana_gene "OTTMUSG00000022801.1"; havana_transcript "OTTMUST00000054788.1";
chr6	HAVANA	exon	124440936	124441060	0	-	.	gene_id "ENSMUSG00000008153.13"; transcript_id "ENSMUST00000150774.3"; gene_type "protein_coding"; gene_name "Clstn3"; transcript_type "protein_coding"; transcript_name "Clstn3-206"; exon_number 1; exon_id "ENSMUSE00000746992.2"; level 1; protein_id "ENSMUSP00000145422.2"; transcript_support_level "5"; mgi_id "MGI:2178323"; tag "mRNA_end_NF"; tag "cds_end_NF"; tag "alternative_5_UTR"; tag "exp_conf"; havana_gene "OTTMUSG00000022801.1"; havana_transcript "OTTMUST00000054789.1";
chr6	HAVANA	UTR	124440936	124441060	0	-	.	gene_id "ENSMUSG00000008153.13"; transcript_id "ENSMUST00000150774.3"; gene_type "protein_coding"; gene_name "Clstn3"; transcript_type "protein_coding"; transcript_name "Clstn3-206"; exon_number 1; exon_id "ENSMUSE00000746992.2"; level 1; protein_id "ENSMUSP00000145422.2"; transcript_support_level "5"; mgi_id "MGI:2178323"; tag "mRNA_end_NF"; tag "cds_end_NF"; tag "alternative_5_UTR"; tag "exp_conf"; havana_gene "OTTMUSG00000022801.1"; havana_transcript "OTTMUST00000054789.1";
chr6	HAVANA	CDS	124441380	124441443	0	-	0	gene_id "ENSMUSG00000008153.13"; transcript_id "ENSMUST00000008297.5"; gene_type "protein_coding"; gene_name "Clstn3"; transcript_type "protein_coding"; transcript_name "Clstn3-201"; exon_number 1; exon_id "ENSMUSE00000195714.6"; level 2; protein_id "ENSMUSP00000008297.5"; transcript_support_level "1"; mgi_id "MGI:2178323"; tag "basic"; tag "Ensembl_canonical"; tag "GENCODE_Primary"; tag "appris_alternative_2"; tag "CCDS"; ccdsid "CCDS20519.1"; havana_gene "OTTMUSG00000022801.1"; havana_transcript "OTTMUST00000054787.1";
chr6	HAVANA	exon	124441380	124441753	0	-	.	gene_id "ENSMUSG00000008153.13"; transcript_id "ENSMUST00000008297.5"; gene_type "protein_coding"; gene_name "Clstn3"; transcript_type "protein_coding"; transcript_name "Clstn3-201"; exon_number 1; exon_id "ENSMUSE00000195714.6"; level 2; protein_id "ENSMUSP00000008297.5"; transcript_support_level "1"; mgi_id "MGI:2178323"; tag "basic"; tag "Ensembl_canonical"; tag "GENCODE_Primary"; tag "appris_alternative_2"; tag "CCDS"; ccdsid "CCDS20519.1"; havana_gene "OTTMUSG00000022801.1"; havana_transcript "OTTMUST00000054787.1";
chr6	HAVANA	start_codon	124441441	124441443	0	-	0	gene_id "ENSMUSG00000008153.13"; transcript_id "ENSMUST00000008297.5"; gene_type "protein_coding"; gene_name "Clstn3"; transcript_type "protein_coding"; transcript_name "Clstn3-201"; exon_number 1; exon_id "ENSMUSE00000195714.6"; level 2; protein_id "ENSMUSP00000008297.5"; transcript_support_level "1"; mgi_id "MGI:2178323"; tag "basic"; tag "Ensembl_canonical"; tag "GENCODE_Primary"; tag "appris_alternative_2"; tag "CCDS"; ccdsid "CCDS20519.1"; havana_gene "OTTMUSG00000022801.1"; havana_transcript "OTTMUST00000054787.1";
chr6	HAVANA	UTR	124441444	124441753	0	-	.	gene_id "ENSMUSG00000008153.13"; transcript_id "ENSMUST00000008297.5"; gene_type "protein_coding"; gene_name "Clstn3"; transcript_type "protein_coding"; transcript_name "Clstn3-201"; exon_number 1; exon_id "ENSMUSE00000195714.6"; level 2; protein_id "ENSMUSP00000008297.5"; transcript_support_level "1"; mgi_id "MGI:2178323"; tag "basic"; tag "Ensembl_canonical"; tag "GENCODE_Primary"; tag "appris_alternative_2"; tag "CCDS"; ccdsid "CCDS20519.1"; havana_gene "OTTMUSG00000022801.1"; havana_transcript "OTTMUST00000054787.1";
chr6	sragcm37_es	exon	124464479	124464875	0.792802391109347	-	.	gene_id "ENSMUSG00000107552.3"; transcript_id "ENSMUSG00000107552.3_tx_3"; exon_id "chr6_124464479_124464875_-"; exonnum "4"; txlen "820";
chr6	sragcm37_es	exon	124464479	124464875	0.0946573370126592	-	.	gene_id "ENSMUSG00000107552.3"; transcript_id "ENSMUSG00000107552.3_tx_5"; exon_id "chr6_124464479_124464875_-"; exonnum "4"; txlen "789";
chr6	sragcm37_mid	exon	124467355	124467500	0.792802391109347	-	.	gene_id "ENSMUSG00000107552.3"; transcript_id "ENSMUSG00000107552.3_tx_3"; exon_id "chr6_124467355_124467500_-"; exonnum "3"; txlen "820";
chr6	sragcm37_mid	exon	124467355	124467500	0.0946573370126592	-	.	gene_id "ENSMUSG00000107552.3"; transcript_id "ENSMUSG00000107552.3_tx_5"; exon_id "chr6_124467355_124467500_-"; exonnum "3"; txlen "789";
chr6	sragcm37_mid	exon	124467598	124467707	0.792802391109347	-	.	gene_id "ENSMUSG00000107552.3"; transcript_id "ENSMUSG00000107552.3_tx_3"; exon_id "chr6_124467598_124467707_-"; exonnum "2"; txlen "820";
chr6	sragcm37_mid	exon	124467598	124467707	0.0946573370126592	-	.	gene_id "ENSMUSG00000107552.3"; transcript_id "ENSMUSG00000107552.3_tx_5"; exon_id "chr6_124467598_124467707_-"; exonnum "2"; txlen "789";
chr6	sragcm37_ss	exon	124468891	124469057	0.792802391109347	-	.	gene_id "ENSMUSG00000107552.3"; transcript_id "ENSMUSG00000107552.3_tx_3"; exon_id "chr6_124468891_124469057_-"; exonnum "1"; txlen "820";
chr6	HAVANA	exon	124469110	124469489	0	-	.	gene_id "ENSMUSG00000107552.3"; transcript_id "ENSMUST00000317909.1"; gene_type "lncRNA"; gene_name "Gm44096"; transcript_type "lncRNA"; transcript_name "Gm44096-202"; exon_number 2; exon_id "ENSMUSE00001627725.1"; level 2; mgi_id "MGI:5690488"; tag "basic"; tag "TAGENE"; havana_gene "OTTMUSG00000056668.1";
chr6	HAVANA	transcript	124469110	124471122	0	-	.	gene_id "ENSMUSG00000107552.3"; transcript_id "ENSMUST00000317909.1"; gene_type "lncRNA"; gene_name "Gm44096"; transcript_type "lncRNA"; transcript_name "Gm44096-202"; level 2; mgi_id "MGI:5690488"; tag "basic"; tag "TAGENE"; havana_gene "OTTMUSG00000056668.1";
chr6	HAVANA	gene	124469110	124471327	0	-	.	gene_id "ENSMUSG00000107552.3"; gene_type "lncRNA"; gene_name "Gm44096"; level 2; mgi_id "MGI:5690488"; havana_gene "OTTMUSG00000056668.1";
chr6	HAVANA	exon	124469111	124469492	0	-	.	gene_id "ENSMUSG00000107552.3"; transcript_id "ENSMUST00000317910.1"; gene_type "lncRNA"; gene_name "Gm44096"; transcript_type "lncRNA"; transcript_name "Gm44096-203"; exon_number 2; exon_id "ENSMUSE00001627729.1"; level 2; mgi_id "MGI:5690488"; tag "TAGENE"; havana_gene "OTTMUSG00000056668.1";
chr6	HAVANA	transcript	124469111	124471006	0	-	.	gene_id "ENSMUSG00000107552.3"; transcript_id "ENSMUST00000317910.1"; gene_type "lncRNA"; gene_name "Gm44096"; transcript_type "lncRNA"; transcript_name "Gm44096-203"; level 2; mgi_id "MGI:5690488"; tag "TAGENE"; havana_gene "OTTMUSG00000056668.1";
chr6	HAVANA	exon	124469112	124469489	0	-	.	gene_id "ENSMUSG00000107552.3"; transcript_id "ENSMUST00000317911.1"; gene_type "lncRNA"; gene_name "Gm44096"; transcript_type "lncRNA"; transcript_name "Gm44096-204"; exon_number 2; exon_id "ENSMUSE00001627728.1"; level 2; mgi_id "MGI:5690488"; tag "TAGENE"; havana_gene "OTTMUSG00000056668.1";
chr6	HAVANA	transcript	124469112	124470927	0	-	.	gene_id "ENSMUSG00000107552.3"; transcript_id "ENSMUST00000317911.1"; gene_type "lncRNA"; gene_name "Gm44096"; transcript_type "lncRNA"; transcript_name "Gm44096-204"; level 2; mgi_id "MGI:5690488"; tag "TAGENE"; havana_gene "OTTMUSG00000056668.1";
chr6	HAVANA	exon	124469122	124469489	0	-	.	gene_id "ENSMUSG00000107552.3"; transcript_id "ENSMUST00000203171.2"; gene_type "lncRNA"; gene_name "Gm44096"; transcript_type "lncRNA"; transcript_name "Gm44096-201"; exon_number 2; exon_id "ENSMUSE00001369436.2"; level 2; transcript_support_level "2"; mgi_id "MGI:5690488"; tag "Ensembl_canonical"; tag "GENCODE_Primary"; havana_gene "OTTMUSG00000056668.1"; havana_transcript "OTTMUST00000139859.1";
chr6	HAVANA	transcript	124469122	124471327	0	-	.	gene_id "ENSMUSG00000107552.3"; transcript_id "ENSMUST00000203171.2"; gene_type "lncRNA"; gene_name "Gm44096"; transcript_type "lncRNA"; transcript_name "Gm44096-201"; level 2; transcript_support_level "2"; mgi_id "MGI:5690488"; tag "Ensembl_canonical"; tag "GENCODE_Primary"; havana_gene "OTTMUSG00000056668.1"; havana_transcript "OTTMUST00000139859.1";
chr6	HAVANA	exon	124470750	124471006	0	-	.	gene_id "ENSMUSG00000107552.3"; transcript_id "ENSMUST00000317910.1"; gene_type "lncRNA"; gene_name "Gm44096"; transcript_type "lncRNA"; transcript_name "Gm44096-203"; exon_number 1; exon_id "ENSMUSE00001627726.1"; level 2; mgi_id "MGI:5690488"; tag "TAGENE"; havana_gene "OTTMUSG00000056668.1";
chr6	HAVANA	exon	124470750	124471122	0	-	.	gene_id "ENSMUSG00000107552.3"; transcript_id "ENSMUST00000317909.1"; gene_type "lncRNA"; gene_name "Gm44096"; transcript_type "lncRNA"; transcript_name "Gm44096-202"; exon_number 1; exon_id "ENSMUSE00001627724.1"; level 2; mgi_id "MGI:5690488"; tag "basic"; tag "TAGENE"; havana_gene "OTTMUSG00000056668.1";
chr6	HAVANA	exon	124470772	124470927	0	-	.	gene_id "ENSMUSG00000107552.3"; transcript_id "ENSMUST00000317911.1"; gene_type "lncRNA"; gene_name "Gm44096"; transcript_type "lncRNA"; transcript_name "Gm44096-204"; exon_number 1; exon_id "ENSMUSE00001627727.1"; level 2; mgi_id "MGI:5690488"; tag "TAGENE"; havana_gene "OTTMUSG00000056668.1";
chr6	HAVANA	exon	124471192	124471327	0	-	.	gene_id "ENSMUSG00000107552.3"; transcript_id "ENSMUST00000203171.2"; gene_type "lncRNA"; gene_name "Gm44096"; transcript_type "lncRNA"; transcript_name "Gm44096-201"; exon_number 1; exon_id "ENSMUSE00001368989.2"; level 2; transcript_support_level "2"; mgi_id "MGI:5690488"; tag "Ensembl_canonical"; tag "GENCODE_Primary"; havana_gene "OTTMUSG00000056668.1"; havana_transcript "OTTMUST00000139859.1";
chr6	ENSEMBL_gcm37	exon	124471192	124471327	0.0946573370126592	-	.	gene_id "ENSMUSG00000107552.3"; transcript_id "ENSMUSG00000107552.3_tx_5"; exon_id "chr6_124471192_124471327_-"; exonnum "1"; txlen "789";
chr6	HAVANA	exon	124486196	124487185	0	-	.	gene_id "ENSMUSG00000133407.1"; transcript_id "ENSMUST00000317667.1"; gene_type "lncRNA"; gene_name "ENSMUSG00000133407"; transcript_type "lncRNA"; transcript_name "ENSMUST00000317667"; exon_number 2; exon_id "ENSMUSE00001627287.1"; level 2; tag "basic"; tag "Ensembl_canonical"; tag "GENCODE_Primary"; tag "TAGENE";
chr6	ENSEMBL_gcm37	exon	124486196	124487185	0.427768625237741	-	.	gene_id "ENSMUSG00000133407.1"; transcript_id "ENSMUSG00000133407.1_tx_1"; exon_id "chr6_124486196_124487185_-"; exonnum "2"; txlen "1094";
chr6	HAVANA	gene	124486196	124490324	0	-	.	gene_id "ENSMUSG00000133407.1"; gene_type "lncRNA"; gene_name "ENSMUSG00000133407"; level 2;
chr6	HAVANA	transcript	124486196	124490324	0	-	.	gene_id "ENSMUSG00000133407.1"; transcript_id "ENSMUST00000317667.1"; gene_type "lncRNA"; gene_name "ENSMUSG00000133407"; transcript_type "lncRNA"; transcript_name "ENSMUST00000317667"; level 2; tag "basic"; tag "Ensembl_canonical"; tag "GENCODE_Primary"; tag "TAGENE";
chr6	sragcm37_mid	exon	124490198	124490301	0.427768625237741	-	.	gene_id "ENSMUSG00000133407.1"; transcript_id "ENSMUSG00000133407.1_tx_1"; exon_id "chr6_124490198_124490301_-"; exonnum "1"; txlen "1094";
chr6	HAVANA	exon	124490198	124490324	0	-	.	gene_id "ENSMUSG00000133407.1"; transcript_id "ENSMUST00000317667.1"; gene_type "lncRNA"; gene_name "ENSMUSG00000133407"; transcript_type "lncRNA"; transcript_name "ENSMUST00000317667"; exon_number 1; exon_id "ENSMUSE00001627286.1"; level 2; tag "basic"; tag "Ensembl_canonical"; tag "GENCODE_Primary"; tag "TAGENE";
chr6	HAVANA	UTR	124507304	124507905	0	-	.	gene_id "ENSMUSG00000038521.18"; transcript_id "ENSMUST00000160505.8"; gene_type "protein_coding"; gene_name "C1s1"; transcript_type "protein_coding"; transcript_name "C1s1-203"; exon_number 12; exon_id "ENSMUSE00000863539.2"; level 2; protein_id "ENSMUSP00000125531.2"; transcript_support_level "1"; mgi_id "MGI:1355312"; tag "alternative_5_UTR"; tag "basic"; tag "Ensembl_canonical"; tag "GENCODE_Primary"; tag "appris_principal_1"; tag "CCDS"; ccdsid "CCDS51907.1"; havana_gene "OTTMUSG00000034941.1"; havana_transcript "OTTMUST00000088837.1";
chr6	HAVANA	exon	124507304	124508699	0	-	.	gene_id "ENSMUSG00000038521.18"; transcript_id "ENSMUST00000160505.8"; gene_type "protein_coding"; gene_name "C1s1"; transcript_type "protein_coding"; transcript_name "C1s1-203"; exon_number 12; exon_id "ENSMUSE00000863539.2"; level 2; protein_id "ENSMUSP00000125531.2"; transcript_support_level "1"; mgi_id "MGI:1355312"; tag "alternative_5_UTR"; tag "basic"; tag "Ensembl_canonical"; tag "GENCODE_Primary"; tag "appris_principal_1"; tag "CCDS"; ccdsid "CCDS51907.1"; havana_gene "OTTMUSG00000034941.1"; havana_transcript "OTTMUST00000088837.1";
chr6	HAVANA	transcript	124507304	124519280	0	-	.	gene_id "ENSMUSG00000038521.18"; transcript_id "ENSMUST00000160505.8"; gene_type "protein_coding"; gene_name "C1s1"; transcript_type "protein_coding"; transcript_name "C1s1-203"; level 2; protein_id "ENSMUSP00000125531.2"; transcript_support_level "1"; mgi_id "MGI:1355312"; tag "alternative_5_UTR"; tag "basic"; tag "Ensembl_canonical"; tag "GENCODE_Primary"; tag "appris_principal_1"; tag "CCDS"; ccdsid "CCDS51907.1"; havana_gene "OTTMUSG00000034941.1"; havana_transcript "OTTMUST00000088837.1";
chr6	HAVANA	gene	124507304	124519318	0	-	.	gene_id "ENSMUSG00000038521.18"; gene_type "protein_coding"; gene_name "C1s1"; level 2; mgi_id "MGI:1355312"; havana_gene "OTTMUSG00000034941.1";
chr6	HAVANA	UTR	124507307	124507905	0	-	.	gene_id "ENSMUSG00000038521.18"; transcript_id "ENSMUST00000162443.8"; gene_type "protein_coding"; gene_name "C1s1"; transcript_type "protein_coding"; transcript_name "C1s1-204"; exon_number 12; exon_id "ENSMUSE00000856098.2"; level 2; protein_id "ENSMUSP00000125712.2"; transcript_support_level "1"; mgi_id "MGI:1355312"; tag "basic"; tag "appris_principal_1"; tag "CCDS"; ccdsid "CCDS51907.1"; havana_gene "OTTMUSG00000034941.1"; havana_transcript "OTTMUST00000088914.1";
chr6	HAVANA	exon	124507307	124508699	0	-	.	gene_id "ENSMUSG00000038521.18"; transcript_id "ENSMUST00000162443.8"; gene_type "protein_coding"; gene_name "C1s1"; transcript_type "protein_coding"; transcript_name "C1s1-204"; exon_number 12; exon_id "ENSMUSE00000856098.2"; level 2; protein_id "ENSMUSP00000125712.2"; transcript_support_level "1"; mgi_id "MGI:1355312"; tag "basic"; tag "appris_principal_1"; tag "CCDS"; ccdsid "CCDS51907.1"; havana_gene "OTTMUSG00000034941.1"; havana_transcript "OTTMUST00000088914.1";
chr6	HAVANA	transcript	124507307	124519318	0	-	.	gene_id "ENSMUSG00000038521.18"; transcript_id "ENSMUST00000162443.8"; gene_type "protein_coding"; gene_name "C1s1"; transcript_type "protein_coding"; transcript_name "C1s1-204"; level 2; protein_id "ENSMUSP00000125712.2"; transcript_support_level "1"; mgi_id "MGI:1355312"; tag "basic"; tag "appris_principal_1"; tag "CCDS"; ccdsid "CCDS51907.1"; havana_gene "OTTMUSG00000034941.1"; havana_transcript "OTTMUST00000088914.1";
chr6	HAVANA	stop_codon	124507903	124507905	0	-	0	gene_id "ENSMUSG00000038521.18"; transcript_id "ENSMUST00000160505.8"; gene_type "protein_coding"; gene_name "C1s1"; transcript_type "protein_coding"; transcript_name "C1s1-203"; exon_number 12; exon_id "ENSMUSE00000863539.2"; level 2; protein_id "ENSMUSP00000125531.2"; transcript_support_level "1"; mgi_id "MGI:1355312"; tag "alternative_5_UTR"; tag "basic"; tag "Ensembl_canonical"; tag "GENCODE_Primary"; tag "appris_principal_1"; tag "CCDS"; ccdsid "CCDS51907.1"; havana_gene "OTTMUSG00000034941.1"; havana_transcript "OTTMUST00000088837.1";
chr6	HAVANA	stop_codon	124507903	124507905	0	-	0	gene_id "ENSMUSG00000038521.18"; transcript_id "ENSMUST00000162443.8"; gene_type "protein_coding"; gene_name "C1s1"; transcript_type "protein_coding"; transcript_name "C1s1-204"; exon_number 12; exon_id "ENSMUSE00000856098.2"; level 2; protein_id "ENSMUSP00000125712.2"; transcript_support_level "1"; mgi_id "MGI:1355312"; tag "basic"; tag "appris_principal_1"; tag "CCDS"; ccdsid "CCDS51907.1"; havana_gene "OTTMUSG00000034941.1"; havana_transcript "OTTMUST00000088914.1";
chr6	HAVANA	CDS	124507906	124508699	0	-	2	gene_id "ENSMUSG00000038521.18"; transcript_id "ENSMUST00000160505.8"; gene_type "protein_coding"; gene_name "C1s1"; transcript_type "protein_coding"; transcript_name "C1s1-203"; exon_number 12; exon_id "ENSMUSE00000863539.2"; level 2; protein_id "ENSMUSP00000125531.2"; transcript_support_level "1"; mgi_id "MGI:1355312"; tag "alternative_5_UTR"; tag "basic"; tag "Ensembl_canonical"; tag "GENCODE_Primary"; tag "appris_principal_1"; tag "CCDS"; ccdsid "CCDS51907.1"; havana_gene "OTTMUSG00000034941.1"; havana_transcript "OTTMUST00000088837.1";
chr6	HAVANA	CDS	124507906	124508699	0	-	2	gene_id "ENSMUSG00000038521.18"; transcript_id "ENSMUST00000162443.8"; gene_type "protein_coding"; gene_name "C1s1"; transcript_type "protein_coding"; transcript_name "C1s1-204"; exon_number 12; exon_id "ENSMUSE00000856098.2"; level 2; protein_id "ENSMUSP00000125712.2"; transcript_support_level "1"; mgi_id "MGI:1355312"; tag "basic"; tag "appris_principal_1"; tag "CCDS"; ccdsid "CCDS51907.1"; havana_gene "OTTMUSG00000034941.1"; havana_transcript "OTTMUST00000088914.1";
chr6	HAVANA	exon	124509500	124509574	0	-	.	gene_id "ENSMUSG00000038521.18"; transcript_id "ENSMUST00000160505.8"; gene_type "protein_coding"; gene_name "C1s1"; transcript_type "protein_coding"; transcript_name "C1s1-203"; exon_number 11; exon_id "ENSMUSE00001019638.2"; level 2; protein_id "ENSMUSP00000125531.2"; transcript_support_level "1"; mgi_id "MGI:1355312"; tag "alternative_5_UTR"; tag "basic"; tag "Ensembl_canonical"; tag "GENCODE_Primary"; tag "appris_principal_1"; tag "CCDS"; ccdsid "CCDS51907.1"; havana_gene "OTTMUSG00000034941.1"; havana_transcript "OTTMUST00000088837.1";
chr6	HAVANA	CDS	124509500	124509574	0	-	2	gene_id "ENSMUSG00000038521.18"; transcript_id "ENSMUST00000160505.8"; gene_type "protein_coding"; gene_name "C1s1"; transcript_type "protein_coding"; transcript_name "C1s1-203"; exon_number 11; exon_id "ENSMUSE00001019638.2"; level 2; protein_id "ENSMUSP00000125531.2"; transcript_support_level "1"; mgi_id "MGI:1355312"; tag "alternative_5_UTR"; tag "basic"; tag "Ensembl_canonical"; tag "GENCODE_Primary"; tag "appris_principal_1"; tag "CCDS"; ccdsid "CCDS51907.1"; havana_gene "OTTMUSG00000034941.1"; havana_transcript "OTTMUST00000088837.1";
chr6	HAVANA	exon	124509500	124509574	0	-	.	gene_id "ENSMUSG00000038521.18"; transcript_id "ENSMUST00000162443.8"; gene_type "protein_coding"; gene_name "C1s1"; transcript_type "protein_coding"; transcript_name "C1s1-204"; exon_number 11; exon_id "ENSMUSE00001019638.2"; level 2; protein_id "ENSMUSP00000125712.2"; transcript_support_level "1"; mgi_id "MGI:1355312"; tag "basic"; tag "appris_principal_1"; tag "CCDS"; ccdsid "CCDS51907.1"; havana_gene "OTTMUSG00000034941.1"; havana_transcript "OTTMUST00000088914.1";
chr6	HAVANA	CDS	124509500	124509574	0	-	2	gene_id "ENSMUSG00000038521.18"; transcript_id "ENSMUST00000162443.8"; gene_type "protein_coding"; gene_name "C1s1"; transcript_type "protein_coding"; transcript_name "C1s1-204"; exon_number 11; exon_id "ENSMUSE00001019638.2"; level 2; protein_id "ENSMUSP00000125712.2"; transcript_support_level "1"; mgi_id "MGI:1355312"; tag "basic"; tag "appris_principal_1"; tag "CCDS"; ccdsid "CCDS51907.1"; havana_gene "OTTMUSG00000034941.1"; havana_transcript "OTTMUST00000088914.1";
chr6	HAVANA	exon	124510233	124510361	0	-	.	gene_id "ENSMUSG00000038521.18"; transcript_id "ENSMUST00000160505.8"; gene_type "protein_coding"; gene_name "C1s1"; transcript_type "protein_coding"; transcript_name "C1s1-203"; exon_number 10; exon_id "ENSMUSE00001028462.2"; level 2; protein_id "ENSMUSP00000125531.2"; transcript_support_level "1"; mgi_id "MGI:1355312"; tag "alternative_5_UTR"; tag "basic"; tag "Ensembl_canonical"; tag "GENCODE_Primary"; tag "appris_principal_1"; tag "CCDS"; ccdsid "CCDS51907.1"; havana_gene "OTTMUSG00000034941.1"; havana_transcript "OTTMUST00000088837.1";
chr6	HAVANA	CDS	124510233	124510361	0	-	2	gene_id "ENSMUSG00000038521.18"; transcript_id "ENSMUST00000160505.8"; gene_type "protein_coding"; gene_name "C1s1"; transcript_type "protein_coding"; transcript_name "C1s1-203"; exon_number 10; exon_id "ENSMUSE00001028462.2"; level 2; protein_id "ENSMUSP00000125531.2"; transcript_support_level "1"; mgi_id "MGI:1355312"; tag "alternative_5_UTR"; tag "basic"; tag "Ensembl_canonical"; tag "GENCODE_Primary"; tag "appris_principal_1"; tag "CCDS"; ccdsid "CCDS51907.1"; havana_gene "OTTMUSG00000034941.1"; havana_transcript "OTTMUST00000088837.1";
chr6	HAVANA	exon	124510233	124510361	0	-	.	gene_id "ENSMUSG00000038521.18"; transcript_id "ENSMUST00000162443.8"; gene_type "protein_coding"; gene_name "C1s1"; transcript_type "protein_coding"; transcript_name "C1s1-204"; exon_number 10; exon_id "ENSMUSE00001028462.2"; level 2; protein_id "ENSMUSP00000125712.2"; transcript_support_level "1"; mgi_id "MGI:1355312"; tag "basic"; tag "appris_principal_1"; tag "CCDS"; ccdsid "CCDS51907.1"; havana_gene "OTTMUSG00000034941.1"; havana_transcript "OTTMUST00000088914.1";
chr6	HAVANA	CDS	124510233	124510361	0	-	2	gene_id "ENSMUSG00000038521.18"; transcript_id "ENSMUST00000162443.8"; gene_type "protein_coding"; gene_name "C1s1"; transcript_type "protein_coding"; transcript_name "C1s1-204"; exon_number 10; exon_id "ENSMUSE00001028462.2"; level 2; protein_id "ENSMUSP00000125712.2"; transcript_support_level "1"; mgi_id "MGI:1355312"; tag "basic"; tag "appris_principal_1"; tag "CCDS"; ccdsid "CCDS51907.1"; havana_gene "OTTMUSG00000034941.1"; havana_transcript "OTTMUST00000088914.1";
chr6	HAVANA	exon	124510855	124510933	0	-	.	gene_id "ENSMUSG00000038521.18"; transcript_id "ENSMUST00000160505.8"; gene_type "protein_coding"; gene_name "C1s1"; transcript_type "protein_coding"; transcript_name "C1s1-203"; exon_number 9; exon_id "ENSMUSE00001046212.2"; level 2; protein_id "ENSMUSP00000125531.2"; transcript_support_level "1"; mgi_id "MGI:1355312"; tag "alternative_5_UTR"; tag "basic"; tag "Ensembl_canonical"; tag "GENCODE_Primary"; tag "appris_principal_1"; tag "CCDS"; ccdsid "CCDS51907.1"; havana_gene "OTTMUSG00000034941.1"; havana_transcript "OTTMUST00000088837.1";
chr6	HAVANA	CDS	124510855	124510933	0	-	0	gene_id "ENSMUSG00000038521.18"; transcript_id "ENSMUST00000160505.8"; gene_type "protein_coding"; gene_name "C1s1"; transcript_type "protein_coding"; transcript_name "C1s1-203"; exon_number 9; exon_id "ENSMUSE00001046212.2"; level 2; protein_id "ENSMUSP00000125531.2"; transcript_support_level "1"; mgi_id "MGI:1355312"; tag "alternative_5_UTR"; tag "basic"; tag "Ensembl_canonical"; tag "GENCODE_Primary"; tag "appris_principal_1"; tag "CCDS"; ccdsid "CCDS51907.1"; havana_gene "OTTMUSG00000034941.1"; havana_transcript "OTTMUST00000088837.1";
chr6	HAVANA	exon	124510855	124510933	0	-	.	gene_id "ENSMUSG00000038521.18"; transcript_id "ENSMUST00000162443.8"; gene_type "protein_coding"; gene_name "C1s1"; transcript_type "protein_coding"; transcript_name "C1s1-204"; exon_number 9; exon_id "ENSMUSE00001046212.2"; level 2; protein_id "ENSMUSP00000125712.2"; transcript_support_level "1"; mgi_id "MGI:1355312"; tag "basic"; tag "appris_principal_1"; tag "CCDS"; ccdsid "CCDS51907.1"; havana_gene "OTTMUSG00000034941.1"; havana_transcript "OTTMUST00000088914.1";
chr6	HAVANA	CDS	124510855	124510933	0	-	0	gene_id "ENSMUSG00000038521.18"; transcript_id "ENSMUST00000162443.8"; gene_type "protein_coding"; gene_name "C1s1"; transcript_type "protein_coding"; transcript_name "C1s1-204"; exon_number 9; exon_id "ENSMUSE00001046212.2"; level 2; protein_id "ENSMUSP00000125712.2"; transcript_support_level "1"; mgi_id "MGI:1355312"; tag "basic"; tag "appris_principal_1"; tag "CCDS"; ccdsid "CCDS51907.1"; havana_gene "OTTMUSG00000034941.1"; havana_transcript "OTTMUST00000088914.1";
chr6	HAVANA	exon	124511317	124511432	0	-	.	gene_id "ENSMUSG00000038521.18"; transcript_id "ENSMUST00000160505.8"; gene_type "protein_coding"; gene_name "C1s1"; transcript_type "protein_coding"; transcript_name "C1s1-203"; exon_number 8; exon_id "ENSMUSE00001024886.2"; level 2; protein_id "ENSMUSP00000125531.2"; transcript_support_level "1"; mgi_id "MGI:1355312"; tag "alternative_5_UTR"; tag "basic"; tag "Ensembl_canonical"; tag "GENCODE_Primary"; tag "appris_principal_1"; tag "CCDS"; ccdsid "CCDS51907.1"; havana_gene "OTTMUSG00000034941.1"; havana_transcript "OTTMUST00000088837.1";
chr6	HAVANA	CDS	124511317	124511432	0	-	2	gene_id "ENSMUSG00000038521.18"; transcript_id "ENSMUST00000160505.8"; gene_type "protein_coding"; gene_name "C1s1"; transcript_type "protein_coding"; transcript_name "C1s1-203"; exon_number 8; exon_id "ENSMUSE00001024886.2"; level 2; protein_id "ENSMUSP00000125531.2"; transcript_support_level "1"; mgi_id "MGI:1355312"; tag "alternative_5_UTR"; tag "basic"; tag "Ensembl_canonical"; tag "GENCODE_Primary"; tag "appris_principal_1"; tag "CCDS"; ccdsid "CCDS51907.1"; havana_gene "OTTMUSG00000034941.1"; havana_transcript "OTTMUST00000088837.1";
chr6	HAVANA	exon	124511317	124511432	0	-	.	gene_id "ENSMUSG00000038521.18"; transcript_id "ENSMUST00000162443.8"; gene_type "protein_coding"; gene_name "C1s1"; transcript_type "protein_coding"; transcript_name "C1s1-204"; exon_number 8; exon_id "ENSMUSE00001024886.2"; level 2; protein_id "ENSMUSP00000125712.2"; transcript_support_level "1"; mgi_id "MGI:1355312"; tag "basic"; tag "appris_principal_1"; tag "CCDS"; ccdsid "CCDS51907.1"; havana_gene "OTTMUSG00000034941.1"; havana_transcript "OTTMUST00000088914.1";
chr6	HAVANA	CDS	124511317	124511432	0	-	2	gene_id "ENSMUSG00000038521.18"; transcript_id "ENSMUST00000162443.8"; gene_type "protein_coding"; gene_name "C1s1"; transcript_type "protein_coding"; transcript_name "C1s1-204"; exon_number 8; exon_id "ENSMUSE00001024886.2"; level 2; protein_id "ENSMUSP00000125712.2"; transcript_support_level "1"; mgi_id "MGI:1355312"; tag "basic"; tag "appris_principal_1"; tag "CCDS"; ccdsid "CCDS51907.1"; havana_gene "OTTMUSG00000034941.1"; havana_transcript "OTTMUST00000088914.1";
chr6	HAVANA	exon	124512192	124512345	0	-	.	gene_id "ENSMUSG00000038521.18"; transcript_id "ENSMUST00000160505.8"; gene_type "protein_coding"; gene_name "C1s1"; transcript_type "protein_coding"; transcript_name "C1s1-203"; exon_number 7; exon_id "ENSMUSE00001060108.2"; level 2; protein_id "ENSMUSP00000125531.2"; transcript_support_level "1"; mgi_id "MGI:1355312"; tag "alternative_5_UTR"; tag "basic"; tag "Ensembl_canonical"; tag "GENCODE_Primary"; tag "appris_principal_1"; tag "CCDS"; ccdsid "CCDS51907.1"; havana_gene "OTTMUSG00000034941.1"; havana_transcript "OTTMUST00000088837.1";
chr6	HAVANA	CDS	124512192	124512345	0	-	0	gene_id "ENSMUSG00000038521.18"; transcript_id "ENSMUST00000160505.8"; gene_type "protein_coding"; gene_name "C1s1"; transcript_type "protein_coding"; transcript_name "C1s1-203"; exon_number 7; exon_id "ENSMUSE00001060108.2"; level 2; protein_id "ENSMUSP00000125531.2"; transcript_support_level "1"; mgi_id "MGI:1355312"; tag "alternative_5_UTR"; tag "basic"; tag "Ensembl_canonical"; tag "GENCODE_Primary"; tag "appris_principal_1"; tag "CCDS"; ccdsid "CCDS51907.1"; havana_gene "OTTMUSG00000034941.1"; havana_transcript "OTTMUST00000088837.1";
chr6	HAVANA	exon	124512192	124512345	0	-	.	gene_id "ENSMUSG00000038521.18"; transcript_id "ENSMUST00000162443.8"; gene_type "protein_coding"; gene_name "C1s1"; transcript_type "protein_coding"; transcript_name "C1s1-204"; exon_number 7; exon_id "ENSMUSE00001060108.2"; level 2; protein_id "ENSMUSP00000125712.2"; transcript_support_level "1"; mgi_id "MGI:1355312"; tag "basic"; tag "appris_principal_1"; tag "CCDS"; ccdsid "CCDS51907.1"; havana_gene "OTTMUSG00000034941.1"; havana_transcript "OTTMUST00000088914.1";
chr6	HAVANA	CDS	124512192	124512345	0	-	0	gene_id "ENSMUSG00000038521.18"; transcript_id "ENSMUST00000162443.8"; gene_type "protein_coding"; gene_name "C1s1"; transcript_type "protein_coding"; transcript_name "C1s1-204"; exon_number 7; exon_id "ENSMUSE00001060108.2"; level 2; protein_id "ENSMUSP00000125712.2"; transcript_support_level "1"; mgi_id "MGI:1355312"; tag "basic"; tag "appris_principal_1"; tag "CCDS"; ccdsid "CCDS51907.1"; havana_gene "OTTMUSG00000034941.1"; havana_transcript "OTTMUST00000088914.1";
chr6	HAVANA	exon	124513151	124513490	0	-	.	gene_id "ENSMUSG00000038521.18"; transcript_id "ENSMUST00000159143.2"; gene_type "protein_coding"; gene_name "C1s1"; transcript_type "retained_intron"; transcript_name "C1s1-201"; exon_number 3; exon_id "ENSMUSE00000859542.2"; level 2; transcript_support_level "2"; mgi_id "MGI:1355312"; havana_gene "OTTMUSG00000034941.1"; havana_transcript "OTTMUST00000088974.1";
chr6	HAVANA	transcript	124513151	124517336	0	-	.	gene_id "ENSMUSG00000038521.18"; transcript_id "ENSMUST00000159143.2"; gene_type "protein_coding"; gene_name "C1s1"; transcript_type "retained_intron"; transcript_name "C1s1-201"; level 2; transcript_support_level "2"; mgi_id "MGI:1355312"; havana_gene "OTTMUSG00000034941.1"; havana_transcript "OTTMUST00000088974.1";
chr6	HAVANA	exon	124513291	124513490	0	-	.	gene_id "ENSMUSG00000038521.18"; transcript_id "ENSMUST00000160505.8"; gene_type "protein_coding"; gene_name "C1s1"; transcript_type "protein_coding"; transcript_name "C1s1-203"; exon_number 6; exon_id "ENSMUSE00001028044.2"; level 2; protein_id "ENSMUSP00000125531.2"; transcript_support_level "1"; mgi_id "MGI:1355312"; tag "alternative_5_UTR"; tag "basic"; tag "Ensembl_canonical"; tag "GENCODE_Primary"; tag "appris_principal_1"; tag "CCDS"; ccdsid "CCDS51907.1"; havana_gene "OTTMUSG00000034941.1"; havana_transcript "OTTMUST00000088837.1";
chr6	HAVANA	CDS	124513291	124513490	0	-	2	gene_id "ENSMUSG00000038521.18"; transcript_id "ENSMUST00000160505.8"; gene_type "protein_coding"; gene_name "C1s1"; transcript_type "protein_coding"; transcript_name "C1s1-203"; exon_number 6; exon_id "ENSMUSE00001028044.2"; level 2; protein_id "ENSMUSP00000125531.2"; transcript_support_level "1"; mgi_id "MGI:1355312"; tag "alternative_5_UTR"; tag "basic"; tag "Ensembl_canonical"; tag "GENCODE_Primary"; tag "appris_principal_1"; tag "CCDS"; ccdsid "CCDS51907.1"; havana_gene "OTTMUSG00000034941.1"; havana_transcript "OTTMUST00000088837.1";
chr6	HAVANA	exon	124513291	124513490	0	-	.	gene_id "ENSMUSG00000038521.18"; transcript_id "ENSMUST00000162443.8"; gene_type "protein_coding"; gene_name "C1s1"; transcript_type "protein_coding"; transcript_name "C1s1-204"; exon_number 6; exon_id "ENSMUSE00001028044.2"; level 2; protein_id "ENSMUSP00000125712.2"; transcript_support_level "1"; mgi_id "MGI:1355312"; tag "basic"; tag "appris_principal_1"; tag "CCDS"; ccdsid "CCDS51907.1"; havana_gene "OTTMUSG00000034941.1"; havana_transcript "OTTMUST00000088914.1";
chr6	HAVANA	CDS	124513291	124513490	0	-	2	gene_id "ENSMUSG00000038521.18"; transcript_id "ENSMUST00000162443.8"; gene_type "protein_coding"; gene_name "C1s1"; transcript_type "protein_coding"; transcript_name "C1s1-204"; exon_number 6; exon_id "ENSMUSE00001028044.2"; level 2; protein_id "ENSMUSP00000125712.2"; transcript_support_level "1"; mgi_id "MGI:1355312"; tag "basic"; tag "appris_principal_1"; tag "CCDS"; ccdsid "CCDS51907.1"; havana_gene "OTTMUSG00000034941.1"; havana_transcript "OTTMUST00000088914.1";
chr6	HAVANA	exon	124514320	124514445	0	-	.	gene_id "ENSMUSG00000038521.18"; transcript_id "ENSMUST00000160505.8"; gene_type "protein_coding"; gene_name "C1s1"; transcript_type "protein_coding"; transcript_name "C1s1-203"; exon_number 5; exon_id "ENSMUSE00001240765.2"; level 2; protein_id "ENSMUSP00000125531.2"; transcript_support_level "1"; mgi_id "MGI:1355312"; tag "alternative_5_UTR"; tag "basic"; tag "Ensembl_canonical"; tag "GENCODE_Primary"; tag "appris_principal_1"; tag "CCDS"; ccdsid "CCDS51907.1"; havana_gene "OTTMUSG00000034941.1"; havana_transcript "OTTMUST00000088837.1";
chr6	HAVANA	CDS	124514320	124514445	0	-	2	gene_id "ENSMUSG00000038521.18"; transcript_id "ENSMUST00000160505.8"; gene_type "protein_coding"; gene_name "C1s1"; transcript_type "protein_coding"; transcript_name "C1s1-203"; exon_number 5; exon_id "ENSMUSE00001240765.2"; level 2; protein_id "ENSMUSP00000125531.2"; transcript_support_level "1"; mgi_id "MGI:1355312"; tag "alternative_5_UTR"; tag "basic"; tag "Ensembl_canonical"; tag "GENCODE_Primary"; tag "appris_principal_1"; tag "CCDS"; ccdsid "CCDS51907.1"; havana_gene "OTTMUSG00000034941.1"; havana_transcript "OTTMUST00000088837.1";
chr6	HAVANA	exon	124514320	124514445	0	-	.	gene_id "ENSMUSG00000038521.18"; transcript_id "ENSMUST00000162443.8"; gene_type "protein_coding"; gene_name "C1s1"; transcript_type "protein_coding"; transcript_name "C1s1-204"; exon_number 5; exon_id "ENSMUSE00001240765.2"; level 2; protein_id "ENSMUSP00000125712.2"; transcript_support_level "1"; mgi_id "MGI:1355312"; tag "basic"; tag "appris_principal_1"; tag "CCDS"; ccdsid "CCDS51907.1"; havana_gene "OTTMUSG00000034941.1"; havana_transcript "OTTMUST00000088914.1";
chr6	HAVANA	CDS	124514320	124514445	0	-	2	gene_id "ENSMUSG00000038521.18"; transcript_id "ENSMUST00000162443.8"; gene_type "protein_coding"; gene_name "C1s1"; transcript_type "protein_coding"; transcript_name "C1s1-204"; exon_number 5; exon_id "ENSMUSE00001240765.2"; level 2; protein_id "ENSMUSP00000125712.2"; transcript_support_level "1"; mgi_id "MGI:1355312"; tag "basic"; tag "appris_principal_1"; tag "CCDS"; ccdsid "CCDS51907.1"; havana_gene "OTTMUSG00000034941.1"; havana_transcript "OTTMUST00000088914.1";
chr6	HAVANA	exon	124514320	124514445	0	-	.	gene_id "ENSMUSG00000038521.18"; transcript_id "ENSMUST00000159143.2"; gene_type "protein_coding"; gene_name "C1s1"; transcript_type "retained_intron"; transcript_name "C1s1-201"; exon_number 2; exon_id "ENSMUSE00001310304.2"; level 2; transcript_support_level "2"; mgi_id "MGI:1355312"; havana_gene "OTTMUSG00000034941.1"; havana_transcript "OTTMUST00000088974.1";
chr6	HAVANA	exon	124517280	124517336	0	-	.	gene_id "ENSMUSG00000038521.18"; transcript_id "ENSMUST00000159143.2"; gene_type "protein_coding"; gene_name "C1s1"; transcript_type "retained_intron"; transcript_name "C1s1-201"; exon_number 1; exon_id "ENSMUSE00001070347.2"; level 2; transcript_support_level "2"; mgi_id "MGI:1355312"; havana_gene "OTTMUSG00000034941.1"; havana_transcript "OTTMUST00000088974.1";
chr6	HAVANA	exon	124517280	124517457	0	-	.	gene_id "ENSMUSG00000038521.18"; transcript_id "ENSMUST00000160505.8"; gene_type "protein_coding"; gene_name "C1s1"; transcript_type "protein_coding"; transcript_name "C1s1-203"; exon_number 4; exon_id "ENSMUSE00001373612.2"; level 2; protein_id "ENSMUSP00000125531.2"; transcript_support_level "1"; mgi_id "MGI:1355312"; tag "alternative_5_UTR"; tag "basic"; tag "Ensembl_canonical"; tag "GENCODE_Primary"; tag "appris_principal_1"; tag "CCDS"; ccdsid "CCDS51907.1"; havana_gene "OTTMUSG00000034941.1"; havana_transcript "OTTMUST00000088837.1";
chr6	HAVANA	CDS	124517280	124517457	0	-	0	gene_id "ENSMUSG00000038521.18"; transcript_id "ENSMUST00000160505.8"; gene_type "protein_coding"; gene_name "C1s1"; transcript_type "protein_coding"; transcript_name "C1s1-203"; exon_number 4; exon_id "ENSMUSE00001373612.2"; level 2; protein_id "ENSMUSP00000125531.2"; transcript_support_level "1"; mgi_id "MGI:1355312"; tag "alternative_5_UTR"; tag "basic"; tag "Ensembl_canonical"; tag "GENCODE_Primary"; tag "appris_principal_1"; tag "CCDS"; ccdsid "CCDS51907.1"; havana_gene "OTTMUSG00000034941.1"; havana_transcript "OTTMUST00000088837.1";
chr6	HAVANA	exon	124517280	124517457	0	-	.	gene_id "ENSMUSG00000038521.18"; transcript_id "ENSMUST00000162443.8"; gene_type "protein_coding"; gene_name "C1s1"; transcript_type "protein_coding"; transcript_name "C1s1-204"; exon_number 4; exon_id "ENSMUSE00001373612.2"; level 2; protein_id "ENSMUSP00000125712.2"; transcript_support_level "1"; mgi_id "MGI:1355312"; tag "basic"; tag "appris_principal_1"; tag "CCDS"; ccdsid "CCDS51907.1"; havana_gene "OTTMUSG00000034941.1"; havana_transcript "OTTMUST00000088914.1";
chr6	HAVANA	CDS	124517280	124517457	0	-	0	gene_id "ENSMUSG00000038521.18"; transcript_id "ENSMUST00000162443.8"; gene_type "protein_coding"; gene_name "C1s1"; transcript_type "protein_coding"; transcript_name "C1s1-204"; exon_number 4; exon_id "ENSMUSE00001373612.2"; level 2; protein_id "ENSMUSP00000125712.2"; transcript_support_level "1"; mgi_id "MGI:1355312"; tag "basic"; tag "appris_principal_1"; tag "CCDS"; ccdsid "CCDS51907.1"; havana_gene "OTTMUSG00000034941.1"; havana_transcript "OTTMUST00000088914.1";
chr6	HAVANA	exon	124517280	124517457	0	-	.	gene_id "ENSMUSG00000038521.18"; transcript_id "ENSMUST00000159463.8"; gene_type "protein_coding"; gene_name "C1s1"; transcript_type "protein_coding"; transcript_name "C1s1-202"; exon_number 4; exon_id "ENSMUSE00001373612.2"; level 2; protein_id "ENSMUSP00000125439.2"; transcript_support_level "3"; mgi_id "MGI:1355312"; tag "mRNA_end_NF"; tag "cds_end_NF"; tag "alternative_5_UTR"; havana_gene "OTTMUSG00000034941.1"; havana_transcript "OTTMUST00000088916.1";
chr6	HAVANA	CDS	124517280	124517457	0	-	0	gene_id "ENSMUSG00000038521.18"; transcript_id "ENSMUST00000159463.8"; gene_type "protein_coding"; gene_name "C1s1"; transcript_type "protein_coding"; transcript_name "C1s1-202"; exon_number 4; exon_id "ENSMUSE00001373612.2"; level 2; protein_id "ENSMUSP00000125439.2"; transcript_support_level "3"; mgi_id "MGI:1355312"; tag "mRNA_end_NF"; tag "cds_end_NF"; tag "alternative_5_UTR"; havana_gene "OTTMUSG00000034941.1"; havana_transcript "OTTMUST00000088916.1";
chr6	HAVANA	transcript	124517280	124519262	0	-	.	gene_id "ENSMUSG00000038521.18"; transcript_id "ENSMUST00000159463.8"; gene_type "protein_coding"; gene_name "C1s1"; transcript_type "protein_coding"; transcript_name "C1s1-202"; level 2; protein_id "ENSMUSP00000125439.2"; transcript_support_level "3"; mgi_id "MGI:1355312"; tag "mRNA_end_NF"; tag "cds_end_NF"; tag "alternative_5_UTR"; havana_gene "OTTMUSG00000034941.1"; havana_transcript "OTTMUST00000088916.1";
chr6	HAVANA	exon	124517748	124517955	0	-	.	gene_id "ENSMUSG00000038521.18"; transcript_id "ENSMUST00000160505.8"; gene_type "protein_coding"; gene_name "C1s1"; transcript_type "protein_coding"; transcript_name "C1s1-203"; exon_number 3; exon_id "ENSMUSE00000994257.2"; level 2; protein_id "ENSMUSP00000125531.2"; transcript_support_level "1"; mgi_id "MGI:1355312"; tag "alternative_5_UTR"; tag "basic"; tag "Ensembl_canonical"; tag "GENCODE_Primary"; tag "appris_principal_1"; tag "CCDS"; ccdsid "CCDS51907.1"; havana_gene "OTTMUSG00000034941.1"; havana_transcript "OTTMUST00000088837.1";
chr6	HAVANA	CDS	124517748	124517955	0	-	1	gene_id "ENSMUSG00000038521.18"; transcript_id "ENSMUST00000160505.8"; gene_type "protein_coding"; gene_name "C1s1"; transcript_type "protein_coding"; transcript_name "C1s1-203"; exon_number 3; exon_id "ENSMUSE00000994257.2"; level 2; protein_id "ENSMUSP00000125531.2"; transcript_support_level "1"; mgi_id "MGI:1355312"; tag "alternative_5_UTR"; tag "basic"; tag "Ensembl_canonical"; tag "GENCODE_Primary"; tag "appris_principal_1"; tag "CCDS"; ccdsid "CCDS51907.1"; havana_gene "OTTMUSG00000034941.1"; havana_transcript "OTTMUST00000088837.1";
chr6	HAVANA	exon	124517748	124517955	0	-	.	gene_id "ENSMUSG00000038521.18"; transcript_id "ENSMUST00000162443.8"; gene_type "protein_coding"; gene_name "C1s1"; transcript_type "protein_coding"; transcript_name "C1s1-204"; exon_number 3; exon_id "ENSMUSE00000994257.2"; level 2; protein_id "ENSMUSP00000125712.2"; transcript_support_level "1"; mgi_id "MGI:1355312"; tag "basic"; tag "appris_principal_1"; tag "CCDS"; ccdsid "CCDS51907.1"; havana_gene "OTTMUSG00000034941.1"; havana_transcript "OTTMUST00000088914.1";
chr6	HAVANA	CDS	124517748	124517955	0	-	1	gene_id "ENSMUSG00000038521.18"; transcript_id "ENSMUST00000162443.8"; gene_type "protein_coding"; gene_name "C1s1"; transcript_type "protein_coding"; transcript_name "C1s1-204"; exon_number 3; exon_id "ENSMUSE00000994257.2"; level 2; protein_id "ENSMUSP00000125712.2"; transcript_support_level "1"; mgi_id "MGI:1355312"; tag "basic"; tag "appris_principal_1"; tag "CCDS"; ccdsid "CCDS51907.1"; havana_gene "OTTMUSG00000034941.1"; havana_transcript "OTTMUST00000088914.1";
chr6	HAVANA	exon	124517748	124517955	0	-	.	gene_id "ENSMUSG00000038521.18"; transcript_id "ENSMUST00000159463.8"; gene_type "protein_coding"; gene_name "C1s1"; transcript_type "protein_coding"; transcript_name "C1s1-202"; exon_number 3; exon_id "ENSMUSE00000994257.2"; level 2; protein_id "ENSMUSP00000125439.2"; transcript_support_level "3"; mgi_id "MGI:1355312"; tag "mRNA_end_NF"; tag "cds_end_NF"; tag "alternative_5_UTR"; havana_gene "OTTMUSG00000034941.1"; havana_transcript "OTTMUST00000088916.1";
chr6	HAVANA	CDS	124517748	124517955	0	-	1	gene_id "ENSMUSG00000038521.18"; transcript_id "ENSMUST00000159463.8"; gene_type "protein_coding"; gene_name "C1s1"; transcript_type "protein_coding"; transcript_name "C1s1-202"; exon_number 3; exon_id "ENSMUSE00000994257.2"; level 2; protein_id "ENSMUSP00000125439.2"; transcript_support_level "3"; mgi_id "MGI:1355312"; tag "mRNA_end_NF"; tag "cds_end_NF"; tag "alternative_5_UTR"; havana_gene "OTTMUSG00000034941.1"; havana_transcript "OTTMUST00000088916.1";
chr6	HAVANA	exon	124517898	124517955	0	-	.	gene_id "ENSMUSG00000038521.18"; transcript_id "ENSMUST00000162844.2"; gene_type "protein_coding"; gene_name "C1s1"; transcript_type "protein_coding"; transcript_name "C1s1-205"; exon_number 3; exon_id "ENSMUSE00000861749.2"; level 2; protein_id "ENSMUSP00000124109.2"; transcript_support_level "2"; mgi_id "MGI:1355312"; tag "mRNA_end_NF"; tag "cds_end_NF"; tag "alternative_5_UTR"; havana_gene "OTTMUSG00000034941.1"; havana_transcript "OTTMUST00000088915.1";
chr6	HAVANA	CDS	124517898	124517955	0	-	1	gene_id "ENSMUSG00000038521.18"; transcript_id "ENSMUST00000162844.2"; gene_type "protein_coding"; gene_name "C1s1"; transcript_type "protein_coding"; transcript_name "C1s1-205"; exon_number 3; exon_id "ENSMUSE00000861749.2"; level 2; protein_id "ENSMUSP00000124109.2"; transcript_support_level "2"; mgi_id "MGI:1355312"; tag "mRNA_end_NF"; tag "cds_end_NF"; tag "alternative_5_UTR"; havana_gene "OTTMUSG00000034941.1"; havana_transcript "OTTMUST00000088915.1";
chr6	HAVANA	transcript	124517898	124519268	0	-	.	gene_id "ENSMUSG00000038521.18"; transcript_id "ENSMUST00000162844.2"; gene_type "protein_coding"; gene_name "C1s1"; transcript_type "protein_coding"; transcript_name "C1s1-205"; level 2; protein_id "ENSMUSP00000124109.2"; transcript_support_level "2"; mgi_id "MGI:1355312"; tag "mRNA_end_NF"; tag "cds_end_NF"; tag "alternative_5_UTR"; havana_gene "OTTMUSG00000034941.1"; havana_transcript "OTTMUST00000088915.1";
chr6	HAVANA	CDS	124518292	124518314	0	-	0	gene_id "ENSMUSG00000038521.18"; transcript_id "ENSMUST00000160505.8"; gene_type "protein_coding"; gene_name "C1s1"; transcript_type "protein_coding"; transcript_name "C1s1-203"; exon_number 2; exon_id "ENSMUSE00000862913.2"; level 2; protein_id "ENSMUSP00000125531.2"; transcript_support_level "1"; mgi_id "MGI:1355312"; tag "alternative_5_UTR"; tag "basic"; tag "Ensembl_canonical"; tag "GENCODE_Primary"; tag "appris_principal_1"; tag "CCDS"; ccdsid "CCDS51907.1"; havana_gene "OTTMUSG00000034941.1"; havana_transcript "OTTMUST00000088837.1";
chr6	HAVANA	CDS	124518292	124518314	0	-	0	gene_id "ENSMUSG00000038521.18"; transcript_id "ENSMUST00000162443.8"; gene_type "protein_coding"; gene_name "C1s1"; transcript_type "protein_coding"; transcript_name "C1s1-204"; exon_number 2; exon_id "ENSMUSE00000862913.2"; level 2; protein_id "ENSMUSP00000125712.2"; transcript_support_level "1"; mgi_id "MGI:1355312"; tag "basic"; tag "appris_principal_1"; tag "CCDS"; ccdsid "CCDS51907.1"; havana_gene "OTTMUSG00000034941.1"; havana_transcript "OTTMUST00000088914.1";
chr6	HAVANA	CDS	124518292	124518314	0	-	0	gene_id "ENSMUSG00000038521.18"; transcript_id "ENSMUST00000159463.8"; gene_type "protein_coding"; gene_name "C1s1"; transcript_type "protein_coding"; transcript_name "C1s1-202"; exon_number 2; exon_id "ENSMUSE00000862913.2"; level 2; protein_id "ENSMUSP00000125439.2"; transcript_support_level "3"; mgi_id "MGI:1355312"; tag "mRNA_end_NF"; tag "cds_end_NF"; tag "alternative_5_UTR"; havana_gene "OTTMUSG00000034941.1"; havana_transcript "OTTMUST00000088916.1";
chr6	HAVANA	CDS	124518292	124518314	0	-	0	gene_id "ENSMUSG00000038521.18"; transcript_id "ENSMUST00000162844.2"; gene_type "protein_coding"; gene_name "C1s1"; transcript_type "protein_coding"; transcript_name "C1s1-205"; exon_number 2; exon_id "ENSMUSE00000862913.2"; level 2; protein_id "ENSMUSP00000124109.2"; transcript_support_level "2"; mgi_id "MGI:1355312"; tag "mRNA_end_NF"; tag "cds_end_NF"; tag "alternative_5_UTR"; havana_gene "OTTMUSG00000034941.1"; havana_transcript "OTTMUST00000088915.1";
chr6	HAVANA	exon	124518292	124518447	0	-	.	gene_id "ENSMUSG00000038521.18"; transcript_id "ENSMUST00000160505.8"; gene_type "protein_coding"; gene_name "C1s1"; transcript_type "protein_coding"; transcript_name "C1s1-203"; exon_number 2; exon_id "ENSMUSE00000862913.2"; level 2; protein_id "ENSMUSP00000125531.2"; transcript_support_level "1"; mgi_id "MGI:1355312"; tag "alternative_5_UTR"; tag "basic"; tag "Ensembl_canonical"; tag "GENCODE_Primary"; tag "appris_principal_1"; tag "CCDS"; ccdsid "CCDS51907.1"; havana_gene "OTTMUSG00000034941.1"; havana_transcript "OTTMUST00000088837.1";
chr6	HAVANA	exon	124518292	124518447	0	-	.	gene_id "ENSMUSG00000038521.18"; transcript_id "ENSMUST00000162443.8"; gene_type "protein_coding"; gene_name "C1s1"; transcript_type "protein_coding"; transcript_name "C1s1-204"; exon_number 2; exon_id "ENSMUSE00000862913.2"; level 2; protein_id "ENSMUSP00000125712.2"; transcript_support_level "1"; mgi_id "MGI:1355312"; tag "basic"; tag "appris_principal_1"; tag "CCDS"; ccdsid "CCDS51907.1"; havana_gene "OTTMUSG00000034941.1"; havana_transcript "OTTMUST00000088914.1";
chr6	HAVANA	exon	124518292	124518447	0	-	.	gene_id "ENSMUSG00000038521.18"; transcript_id "ENSMUST00000159463.8"; gene_type "protein_coding"; gene_name "C1s1"; transcript_type "protein_coding"; transcript_name "C1s1-202"; exon_number 2; exon_id "ENSMUSE00000862913.2"; level 2; protein_id "ENSMUSP00000125439.2"; transcript_support_level "3"; mgi_id "MGI:1355312"; tag "mRNA_end_NF"; tag "cds_end_NF"; tag "alternative_5_UTR"; havana_gene "OTTMUSG00000034941.1"; havana_transcript "OTTMUST00000088916.1";
chr6	HAVANA	exon	124518292	124518447	0	-	.	gene_id "ENSMUSG00000038521.18"; transcript_id "ENSMUST00000162844.2"; gene_type "protein_coding"; gene_name "C1s1"; transcript_type "protein_coding"; transcript_name "C1s1-205"; exon_number 2; exon_id "ENSMUSE00000862913.2"; level 2; protein_id "ENSMUSP00000124109.2"; transcript_support_level "2"; mgi_id "MGI:1355312"; tag "mRNA_end_NF"; tag "cds_end_NF"; tag "alternative_5_UTR"; havana_gene "OTTMUSG00000034941.1"; havana_transcript "OTTMUST00000088915.1";
chr6	HAVANA	start_codon	124518312	124518314	0	-	0	gene_id "ENSMUSG00000038521.18"; transcript_id "ENSMUST00000160505.8"; gene_type "protein_coding"; gene_name "C1s1"; transcript_type "protein_coding"; transcript_name "C1s1-203"; exon_number 2; exon_id "ENSMUSE00000862913.2"; level 2; protein_id "ENSMUSP00000125531.2"; transcript_support_level "1"; mgi_id "MGI:1355312"; tag "alternative_5_UTR"; tag "basic"; tag "Ensembl_canonical"; tag "GENCODE_Primary"; tag "appris_principal_1"; tag "CCDS"; ccdsid "CCDS51907.1"; havana_gene "OTTMUSG00000034941.1"; havana_transcript "OTTMUST00000088837.1";
chr6	HAVANA	start_codon	124518312	124518314	0	-	0	gene_id "ENSMUSG00000038521.18"; transcript_id "ENSMUST00000162443.8"; gene_type "protein_coding"; gene_name "C1s1"; transcript_type "protein_coding"; transcript_name "C1s1-204"; exon_number 2; exon_id "ENSMUSE00000862913.2"; level 2; protein_id "ENSMUSP00000125712.2"; transcript_support_level "1"; mgi_id "MGI:1355312"; tag "basic"; tag "appris_principal_1"; tag "CCDS"; ccdsid "CCDS51907.1"; havana_gene "OTTMUSG00000034941.1"; havana_transcript "OTTMUST00000088914.1";
chr6	HAVANA	start_codon	124518312	124518314	0	-	0	gene_id "ENSMUSG00000038521.18"; transcript_id "ENSMUST00000159463.8"; gene_type "protein_coding"; gene_name "C1s1"; transcript_type "protein_coding"; transcript_name "C1s1-202"; exon_number 2; exon_id "ENSMUSE00000862913.2"; level 2; protein_id "ENSMUSP00000125439.2"; transcript_support_level "3"; mgi_id "MGI:1355312"; tag "mRNA_end_NF"; tag "cds_end_NF"; tag "alternative_5_UTR"; havana_gene "OTTMUSG00000034941.1"; havana_transcript "OTTMUST00000088916.1";
chr6	HAVANA	start_codon	124518312	124518314	0	-	0	gene_id "ENSMUSG00000038521.18"; transcript_id "ENSMUST00000162844.2"; gene_type "protein_coding"; gene_name "C1s1"; transcript_type "protein_coding"; transcript_name "C1s1-205"; exon_number 2; exon_id "ENSMUSE00000862913.2"; level 2; protein_id "ENSMUSP00000124109.2"; transcript_support_level "2"; mgi_id "MGI:1355312"; tag "mRNA_end_NF"; tag "cds_end_NF"; tag "alternative_5_UTR"; havana_gene "OTTMUSG00000034941.1"; havana_transcript "OTTMUST00000088915.1";
chr6	HAVANA	UTR	124518315	124518447	0	-	.	gene_id "ENSMUSG00000038521.18"; transcript_id "ENSMUST00000160505.8"; gene_type "protein_coding"; gene_name "C1s1"; transcript_type "protein_coding"; transcript_name "C1s1-203"; exon_number 2; exon_id "ENSMUSE00000862913.2"; level 2; protein_id "ENSMUSP00000125531.2"; transcript_support_level "1"; mgi_id "MGI:1355312"; tag "alternative_5_UTR"; tag "basic"; tag "Ensembl_canonical"; tag "GENCODE_Primary"; tag "appris_principal_1"; tag "CCDS"; ccdsid "CCDS51907.1"; havana_gene "OTTMUSG00000034941.1"; havana_transcript "OTTMUST00000088837.1";
chr6	HAVANA	UTR	124518315	124518447	0	-	.	gene_id "ENSMUSG00000038521.18"; transcript_id "ENSMUST00000162443.8"; gene_type "protein_coding"; gene_name "C1s1"; transcript_type "protein_coding"; transcript_name "C1s1-204"; exon_number 2; exon_id "ENSMUSE00000862913.2"; level 2; protein_id "ENSMUSP00000125712.2"; transcript_support_level "1"; mgi_id "MGI:1355312"; tag "basic"; tag "appris_principal_1"; tag "CCDS"; ccdsid "CCDS51907.1"; havana_gene "OTTMUSG00000034941.1"; havana_transcript "OTTMUST00000088914.1";
chr6	HAVANA	UTR	124518315	124518447	0	-	.	gene_id "ENSMUSG00000038521.18"; transcript_id "ENSMUST00000159463.8"; gene_type "protein_coding"; gene_name "C1s1"; transcript_type "protein_coding"; transcript_name "C1s1-202"; exon_number 2; exon_id "ENSMUSE00000862913.2"; level 2; protein_id "ENSMUSP00000125439.2"; transcript_support_level "3"; mgi_id "MGI:1355312"; tag "mRNA_end_NF"; tag "cds_end_NF"; tag "alternative_5_UTR"; havana_gene "OTTMUSG00000034941.1"; havana_transcript "OTTMUST00000088916.1";
chr6	HAVANA	UTR	124518315	124518447	0	-	.	gene_id "ENSMUSG00000038521.18"; transcript_id "ENSMUST00000162844.2"; gene_type "protein_coding"; gene_name "C1s1"; transcript_type "protein_coding"; transcript_name "C1s1-205"; exon_number 2; exon_id "ENSMUSE00000862913.2"; level 2; protein_id "ENSMUSP00000124109.2"; transcript_support_level "2"; mgi_id "MGI:1355312"; tag "mRNA_end_NF"; tag "cds_end_NF"; tag "alternative_5_UTR"; havana_gene "OTTMUSG00000034941.1"; havana_transcript "OTTMUST00000088915.1";
chr6	HAVANA	exon	124519147	124519268	0	-	.	gene_id "ENSMUSG00000038521.18"; transcript_id "ENSMUST00000162844.2"; gene_type "protein_coding"; gene_name "C1s1"; transcript_type "protein_coding"; transcript_name "C1s1-205"; exon_number 1; exon_id "ENSMUSE00000870151.2"; level 2; protein_id "ENSMUSP00000124109.2"; transcript_support_level "2"; mgi_id "MGI:1355312"; tag "mRNA_end_NF"; tag "cds_end_NF"; tag "alternative_5_UTR"; havana_gene "OTTMUSG00000034941.1"; havana_transcript "OTTMUST00000088915.1";
chr6	HAVANA	UTR	124519147	124519268	0	-	.	gene_id "ENSMUSG00000038521.18"; transcript_id "ENSMUST00000162844.2"; gene_type "protein_coding"; gene_name "C1s1"; transcript_type "protein_coding"; transcript_name "C1s1-205"; exon_number 1; exon_id "ENSMUSE00000870151.2"; level 2; protein_id "ENSMUSP00000124109.2"; transcript_support_level "2"; mgi_id "MGI:1355312"; tag "mRNA_end_NF"; tag "cds_end_NF"; tag "alternative_5_UTR"; havana_gene "OTTMUSG00000034941.1"; havana_transcript "OTTMUST00000088915.1";
chr6	HAVANA	exon	124519152	124519280	0	-	.	gene_id "ENSMUSG00000038521.18"; transcript_id "ENSMUST00000160505.8"; gene_type "protein_coding"; gene_name "C1s1"; transcript_type "protein_coding"; transcript_name "C1s1-203"; exon_number 1; exon_id "ENSMUSE00000859347.2"; level 2; protein_id "ENSMUSP00000125531.2"; transcript_support_level "1"; mgi_id "MGI:1355312"; tag "alternative_5_UTR"; tag "basic"; tag "Ensembl_canonical"; tag "GENCODE_Primary"; tag "appris_principal_1"; tag "CCDS"; ccdsid "CCDS51907.1"; havana_gene "OTTMUSG00000034941.1"; havana_transcript "OTTMUST00000088837.1";
chr6	HAVANA	UTR	124519152	124519280	0	-	.	gene_id "ENSMUSG00000038521.18"; transcript_id "ENSMUST00000160505.8"; gene_type "protein_coding"; gene_name "C1s1"; transcript_type "protein_coding"; transcript_name "C1s1-203"; exon_number 1; exon_id "ENSMUSE00000859347.2"; level 2; protein_id "ENSMUSP00000125531.2"; transcript_support_level "1"; mgi_id "MGI:1355312"; tag "alternative_5_UTR"; tag "basic"; tag "Ensembl_canonical"; tag "GENCODE_Primary"; tag "appris_principal_1"; tag "CCDS"; ccdsid "CCDS51907.1"; havana_gene "OTTMUSG00000034941.1"; havana_transcript "OTTMUST00000088837.1";
chr6	HAVANA	exon	124519157	124519262	0	-	.	gene_id "ENSMUSG00000038521.18"; transcript_id "ENSMUST00000159463.8"; gene_type "protein_coding"; gene_name "C1s1"; transcript_type "protein_coding"; transcript_name "C1s1-202"; exon_number 1; exon_id "ENSMUSE00000848319.2"; level 2; protein_id "ENSMUSP00000125439.2"; transcript_support_level "3"; mgi_id "MGI:1355312"; tag "mRNA_end_NF"; tag "cds_end_NF"; tag "alternative_5_UTR"; havana_gene "OTTMUSG00000034941.1"; havana_transcript "OTTMUST00000088916.1";
chr6	HAVANA	UTR	124519157	124519262	0	-	.	gene_id "ENSMUSG00000038521.18"; transcript_id "ENSMUST00000159463.8"; gene_type "protein_coding"; gene_name "C1s1"; transcript_type "protein_coding"; transcript_name "C1s1-202"; exon_number 1; exon_id "ENSMUSE00000848319.2"; level 2; protein_id "ENSMUSP00000125439.2"; transcript_support_level "3"; mgi_id "MGI:1355312"; tag "mRNA_end_NF"; tag "cds_end_NF"; tag "alternative_5_UTR"; havana_gene "OTTMUSG00000034941.1"; havana_transcript "OTTMUST00000088916.1";
chr6	HAVANA	exon	124519227	124519318	0	-	.	gene_id "ENSMUSG00000038521.18"; transcript_id "ENSMUST00000162443.8"; gene_type "protein_coding"; gene_name "C1s1"; transcript_type "protein_coding"; transcript_name "C1s1-204"; exon_number 1; exon_id "ENSMUSE00000856214.2"; level 2; protein_id "ENSMUSP00000125712.2"; transcript_support_level "1"; mgi_id "MGI:1355312"; tag "basic"; tag "appris_principal_1"; tag "CCDS"; ccdsid "CCDS51907.1"; havana_gene "OTTMUSG00000034941.1"; havana_transcript "OTTMUST00000088914.1";
chr6	HAVANA	UTR	124519227	124519318	0	-	.	gene_id "ENSMUSG00000038521.18"; transcript_id "ENSMUST00000162443.8"; gene_type "protein_coding"; gene_name "C1s1"; transcript_type "protein_coding"; transcript_name "C1s1-204"; exon_number 1; exon_id "ENSMUSE00000856214.2"; level 2; protein_id "ENSMUSP00000125712.2"; transcript_support_level "1"; mgi_id "MGI:1355312"; tag "basic"; tag "appris_principal_1"; tag "CCDS"; ccdsid "CCDS51907.1"; havana_gene "OTTMUSG00000034941.1"; havana_transcript "OTTMUST00000088914.1";
chr6	sragcm37_es	exon	124568636	124569002	0.863712745607383	-	.	gene_id "sragcm37_gene_43664"; transcript_id "sragcm37_gene_43664_tx_1"; exon_id "chr6_124568636_124569002_-"; exonnum "3"; txlen "640";
chr6	sragcm37_es	exon	124568636	124569002	0.0511431933279566	-	.	gene_id "sragcm37_gene_43664"; transcript_id "sragcm37_gene_43664_tx_2"; exon_id "chr6_124568636_124569002_-"; exonnum "3"; txlen "519";
chr6	sragcm37_mid	exon	124569308	124569429	0.863712745607383	-	.	gene_id "sragcm37_gene_43664"; transcript_id "sragcm37_gene_43664_tx_1"; exon_id "chr6_124569308_124569429_-"; exonnum "2"; txlen "640";
chr6	sragcm37_mid	exon	124569308	124569429	0.0511431933279566	-	.	gene_id "sragcm37_gene_43664"; transcript_id "sragcm37_gene_43664_tx_2"; exon_id "chr6_124569308_124569429_-"; exonnum "2"; txlen "519";
chr6	sragcm37_ss	exon	124569864	124570014	0.863712745607383	-	.	gene_id "sragcm37_gene_43664"; transcript_id "sragcm37_gene_43664_tx_1"; exon_id "chr6_124569864_124570014_-"; exonnum "1"; txlen "640";
chr6	sragcm37_ss	exon	124570192	124570221	0.0511431933279566	-	.	gene_id "sragcm37_gene_43664"; transcript_id "sragcm37_gene_43664_tx_2"; exon_id "chr6_124570192_124570221_-"; exonnum "1"; txlen "519";
chr6	HAVANA	UTR	124601584	124602127	0	-	.	gene_id "ENSMUSG00000079343.5"; transcript_id "ENSMUST00000068797.3"; gene_type "protein_coding"; gene_name "C1s2"; transcript_type "protein_coding"; transcript_name "C1s2-201"; exon_number 11; exon_id "ENSMUSE00000476636.2"; level 2; protein_id "ENSMUSP00000066999.4"; transcript_support_level "1"; mgi_id "MGI:3644269"; tag "upstream_ATG"; tag "basic"; havana_gene "OTTMUSG00000028980.1"; havana_transcript "OTTMUST00000071855.1";
chr6	ENSEMBL	UTR	124601584	124602127	0	-	.	gene_id "ENSMUSG00000079343.5"; transcript_id "ENSMUST00000218020.2"; gene_type "protein_coding"; gene_name "C1s2"; transcript_type "protein_coding"; transcript_name "C1s2-202"; exon_number 11; exon_id "ENSMUSE00000476636.2"; level 3; protein_id "ENSMUSP00000151642.2"; transcript_support_level "1"; mgi_id "MGI:3644269"; tag "basic"; tag "Ensembl_canonical"; tag "GENCODE_Primary"; tag "appris_principal_1"; tag "CCDS"; ccdsid "CCDS20522.2"; havana_gene "OTTMUSG00000028980.1";
chr6	HAVANA	exon	124601584	124602921	0	-	.	gene_id "ENSMUSG00000079343.5"; transcript_id "ENSMUST00000068797.3"; gene_type "protein_coding"; gene_name "C1s2"; transcript_type "protein_coding"; transcript_name "C1s2-201"; exon_number 11; exon_id "ENSMUSE00000476636.2"; level 2; protein_id "ENSMUSP00000066999.4"; transcript_support_level "1"; mgi_id "MGI:3644269"; tag "upstream_ATG"; tag "basic"; havana_gene "OTTMUSG00000028980.1"; havana_transcript "OTTMUST00000071855.1";
chr6	ENSEMBL	exon	124601584	124602921	0	-	.	gene_id "ENSMUSG00000079343.5"; transcript_id "ENSMUST00000218020.2"; gene_type "protein_coding"; gene_name "C1s2"; transcript_type "protein_coding"; transcript_name "C1s2-202"; exon_number 11; exon_id "ENSMUSE00000476636.2"; level 3; protein_id "ENSMUSP00000151642.2"; transcript_support_level "1"; mgi_id "MGI:3644269"; tag "basic"; tag "Ensembl_canonical"; tag "GENCODE_Primary"; tag "appris_principal_1"; tag "CCDS"; ccdsid "CCDS20522.2"; havana_gene "OTTMUSG00000028980.1";
chr6	ENSEMBL_gcm37	exon	124601584	124602921	3.1519551349388	-	.	gene_id "ENSMUSG00000079343.5"; transcript_id "ENSMUSG00000079343.5_tx_1"; exon_id "chr6_124601584_124602921_-"; exonnum "12"; txlen "2833";
chr6	ENSEMBL_gcm37	exon	124601584	124602921	0.454585655582833	-	.	gene_id "ENSMUSG00000079343.5"; transcript_id "ENSMUSG00000079343.5_tx_2"; exon_id "chr6_124601584_124602921_-"; exonnum "12"; txlen "2940";
chr6	ENSEMBL_gcm37	exon	124601584	124602921	0.134142644054367	-	.	gene_id "ENSMUSG00000079343.5"; transcript_id "ENSMUSG00000079343.5_tx_3"; exon_id "chr6_124601584_124602921_-"; exonnum "6"; txlen "1982";
chr6	ENSEMBL_gcm37	exon	124601584	124602921	0.015908519250613	-	.	gene_id "ENSMUSG00000079343.5"; transcript_id "ENSMUSG00000079343.5_tx_4"; exon_id "chr6_124601584_124602921_-"; exonnum "14"; txlen "3303";
chr6	ENSEMBL_gcm37	exon	124601584	124602921	0.0108907303748071	-	.	gene_id "ENSMUSG00000079343.5"; transcript_id "ENSMUSG00000079343.5_tx_5"; exon_id "chr6_124601584_124602921_-"; exonnum "14"; txlen "3545";
chr6	HAVANA	gene	124601584	124613044	0	-	.	gene_id "ENSMUSG00000079343.5"; gene_type "protein_coding"; gene_name "C1s2"; level 2; mgi_id "MGI:3644269"; havana_gene "OTTMUSG00000028980.1";
chr6	HAVANA	transcript	124601584	124613044	0	-	.	gene_id "ENSMUSG00000079343.5"; transcript_id "ENSMUST00000068797.3"; gene_type "protein_coding"; gene_name "C1s2"; transcript_type "protein_coding"; transcript_name "C1s2-201"; level 2; protein_id "ENSMUSP00000066999.4"; transcript_support_level "1"; mgi_id "MGI:3644269"; tag "upstream_ATG"; tag "basic"; havana_gene "OTTMUSG00000028980.1"; havana_transcript "OTTMUST00000071855.1";
chr6	ENSEMBL	transcript	124601584	124613044	0	-	.	gene_id "ENSMUSG00000079343.5"; transcript_id "ENSMUST00000218020.2"; gene_type "protein_coding"; gene_name "C1s2"; transcript_type "protein_coding"; transcript_name "C1s2-202"; level 3; protein_id "ENSMUSP00000151642.2"; transcript_support_level "1"; mgi_id "MGI:3644269"; tag "basic"; tag "Ensembl_canonical"; tag "GENCODE_Primary"; tag "appris_principal_1"; tag "CCDS"; ccdsid "CCDS20522.2"; havana_gene "OTTMUSG00000028980.1";
chr6	HAVANA	stop_codon	124602125	124602127	0	-	0	gene_id "ENSMUSG00000079343.5"; transcript_id "ENSMUST00000068797.3"; gene_type "protein_coding"; gene_name "C1s2"; transcript_type "protein_coding"; transcript_name "C1s2-201"; exon_number 11; exon_id "ENSMUSE00000476636.2"; level 2; protein_id "ENSMUSP00000066999.4"; transcript_support_level "1"; mgi_id "MGI:3644269"; tag "upstream_ATG"; tag "basic"; havana_gene "OTTMUSG00000028980.1"; havana_transcript "OTTMUST00000071855.1";
chr6	ENSEMBL	stop_codon	124602125	124602127	0	-	0	gene_id "ENSMUSG00000079343.5"; transcript_id "ENSMUST00000218020.2"; gene_type "protein_coding"; gene_name "C1s2"; transcript_type "protein_coding"; transcript_name "C1s2-202"; exon_number 11; exon_id "ENSMUSE00000476636.2"; level 3; protein_id "ENSMUSP00000151642.2"; transcript_support_level "1"; mgi_id "MGI:3644269"; tag "basic"; tag "Ensembl_canonical"; tag "GENCODE_Primary"; tag "appris_principal_1"; tag "CCDS"; ccdsid "CCDS20522.2"; havana_gene "OTTMUSG00000028980.1";
chr6	HAVANA	CDS	124602128	124602921	0	-	2	gene_id "ENSMUSG00000079343.5"; transcript_id "ENSMUST00000068797.3"; gene_type "protein_coding"; gene_name "C1s2"; transcript_type "protein_coding"; transcript_name "C1s2-201"; exon_number 11; exon_id "ENSMUSE00000476636.2"; level 2; protein_id "ENSMUSP00000066999.4"; transcript_support_level "1"; mgi_id "MGI:3644269"; tag "upstream_ATG"; tag "basic"; havana_gene "OTTMUSG00000028980.1"; havana_transcript "OTTMUST00000071855.1";
chr6	ENSEMBL	CDS	124602128	124602921	0	-	2	gene_id "ENSMUSG00000079343.5"; transcript_id "ENSMUST00000218020.2"; gene_type "protein_coding"; gene_name "C1s2"; transcript_type "protein_coding"; transcript_name "C1s2-202"; exon_number 11; exon_id "ENSMUSE00000476636.2"; level 3; protein_id "ENSMUSP00000151642.2"; transcript_support_level "1"; mgi_id "MGI:3644269"; tag "basic"; tag "Ensembl_canonical"; tag "GENCODE_Primary"; tag "appris_principal_1"; tag "CCDS"; ccdsid "CCDS20522.2"; havana_gene "OTTMUSG00000028980.1";
chr6	HAVANA	exon	124603717	124603791	0	-	.	gene_id "ENSMUSG00000079343.5"; transcript_id "ENSMUST00000068797.3"; gene_type "protein_coding"; gene_name "C1s2"; transcript_type "protein_coding"; transcript_name "C1s2-201"; exon_number 10; exon_id "ENSMUSE00001088207.2"; level 2; protein_id "ENSMUSP00000066999.4"; transcript_support_level "1"; mgi_id "MGI:3644269"; tag "upstream_ATG"; tag "basic"; havana_gene "OTTMUSG00000028980.1"; havana_transcript "OTTMUST00000071855.1";
chr6	HAVANA	CDS	124603717	124603791	0	-	2	gene_id "ENSMUSG00000079343.5"; transcript_id "ENSMUST00000068797.3"; gene_type "protein_coding"; gene_name "C1s2"; transcript_type "protein_coding"; transcript_name "C1s2-201"; exon_number 10; exon_id "ENSMUSE00001088207.2"; level 2; protein_id "ENSMUSP00000066999.4"; transcript_support_level "1"; mgi_id "MGI:3644269"; tag "upstream_ATG"; tag "basic"; havana_gene "OTTMUSG00000028980.1"; havana_transcript "OTTMUST00000071855.1";
chr6	ENSEMBL	exon	124603717	124603791	0	-	.	gene_id "ENSMUSG00000079343.5"; transcript_id "ENSMUST00000218020.2"; gene_type "protein_coding"; gene_name "C1s2"; transcript_type "protein_coding"; transcript_name "C1s2-202"; exon_number 10; exon_id "ENSMUSE00001088207.2"; level 3; protein_id "ENSMUSP00000151642.2"; transcript_support_level "1"; mgi_id "MGI:3644269"; tag "basic"; tag "Ensembl_canonical"; tag "GENCODE_Primary"; tag "appris_principal_1"; tag "CCDS"; ccdsid "CCDS20522.2"; havana_gene "OTTMUSG00000028980.1";
chr6	ENSEMBL	CDS	124603717	124603791	0	-	2	gene_id "ENSMUSG00000079343.5"; transcript_id "ENSMUST00000218020.2"; gene_type "protein_coding"; gene_name "C1s2"; transcript_type "protein_coding"; transcript_name "C1s2-202"; exon_number 10; exon_id "ENSMUSE00001088207.2"; level 3; protein_id "ENSMUSP00000151642.2"; transcript_support_level "1"; mgi_id "MGI:3644269"; tag "basic"; tag "Ensembl_canonical"; tag "GENCODE_Primary"; tag "appris_principal_1"; tag "CCDS"; ccdsid "CCDS20522.2"; havana_gene "OTTMUSG00000028980.1";
chr6	ENSEMBL_gcm37	exon	124603717	124603791	3.1519551349388	-	.	gene_id "ENSMUSG00000079343.5"; transcript_id "ENSMUSG00000079343.5_tx_1"; exon_id "chr6_124603717_124603791_-"; exonnum "11"; txlen "2833";
chr6	ENSEMBL_gcm37	exon	124603717	124603791	0.454585655582833	-	.	gene_id "ENSMUSG00000079343.5"; transcript_id "ENSMUSG00000079343.5_tx_2"; exon_id "chr6_124603717_124603791_-"; exonnum "11"; txlen "2940";
chr6	ENSEMBL_gcm37	exon	124603717	124603791	0.134142644054367	-	.	gene_id "ENSMUSG00000079343.5"; transcript_id "ENSMUSG00000079343.5_tx_3"; exon_id "chr6_124603717_124603791_-"; exonnum "5"; txlen "1982";
chr6	ENSEMBL_gcm37	exon	124603717	124603791	0.015908519250613	-	.	gene_id "ENSMUSG00000079343.5"; transcript_id "ENSMUSG00000079343.5_tx_4"; exon_id "chr6_124603717_124603791_-"; exonnum "13"; txlen "3303";
chr6	ENSEMBL_gcm37	exon	124603717	124603791	0.0108907303748071	-	.	gene_id "ENSMUSG00000079343.5"; transcript_id "ENSMUSG00000079343.5_tx_5"; exon_id "chr6_124603717_124603791_-"; exonnum "13"; txlen "3545";
chr6	HAVANA	exon	124604450	124604578	0	-	.	gene_id "ENSMUSG00000079343.5"; transcript_id "ENSMUST00000068797.3"; gene_type "protein_coding"; gene_name "C1s2"; transcript_type "protein_coding"; transcript_name "C1s2-201"; exon_number 9; exon_id "ENSMUSE00001029981.2"; level 2; protein_id "ENSMUSP00000066999.4"; transcript_support_level "1"; mgi_id "MGI:3644269"; tag "upstream_ATG"; tag "basic"; havana_gene "OTTMUSG00000028980.1"; havana_transcript "OTTMUST00000071855.1";
chr6	HAVANA	CDS	124604450	124604578	0	-	2	gene_id "ENSMUSG00000079343.5"; transcript_id "ENSMUST00000068797.3"; gene_type "protein_coding"; gene_name "C1s2"; transcript_type "protein_coding"; transcript_name "C1s2-201"; exon_number 9; exon_id "ENSMUSE00001029981.2"; level 2; protein_id "ENSMUSP00000066999.4"; transcript_support_level "1"; mgi_id "MGI:3644269"; tag "upstream_ATG"; tag "basic"; havana_gene "OTTMUSG00000028980.1"; havana_transcript "OTTMUST00000071855.1";
chr6	ENSEMBL	exon	124604450	124604578	0	-	.	gene_id "ENSMUSG00000079343.5"; transcript_id "ENSMUST00000218020.2"; gene_type "protein_coding"; gene_name "C1s2"; transcript_type "protein_coding"; transcript_name "C1s2-202"; exon_number 9; exon_id "ENSMUSE00001029981.2"; level 3; protein_id "ENSMUSP00000151642.2"; transcript_support_level "1"; mgi_id "MGI:3644269"; tag "basic"; tag "Ensembl_canonical"; tag "GENCODE_Primary"; tag "appris_principal_1"; tag "CCDS"; ccdsid "CCDS20522.2"; havana_gene "OTTMUSG00000028980.1";
chr6	ENSEMBL	CDS	124604450	124604578	0	-	2	gene_id "ENSMUSG00000079343.5"; transcript_id "ENSMUST00000218020.2"; gene_type "protein_coding"; gene_name "C1s2"; transcript_type "protein_coding"; transcript_name "C1s2-202"; exon_number 9; exon_id "ENSMUSE00001029981.2"; level 3; protein_id "ENSMUSP00000151642.2"; transcript_support_level "1"; mgi_id "MGI:3644269"; tag "basic"; tag "Ensembl_canonical"; tag "GENCODE_Primary"; tag "appris_principal_1"; tag "CCDS"; ccdsid "CCDS20522.2"; havana_gene "OTTMUSG00000028980.1";
chr6	ENSEMBL_gcm37	exon	124604450	124604578	3.1519551349388	-	.	gene_id "ENSMUSG00000079343.5"; transcript_id "ENSMUSG00000079343.5_tx_1"; exon_id "chr6_124604450_124604578_-"; exonnum "10"; txlen "2833";
chr6	ENSEMBL_gcm37	exon	124604450	124604578	0.454585655582833	-	.	gene_id "ENSMUSG00000079343.5"; transcript_id "ENSMUSG00000079343.5_tx_2"; exon_id "chr6_124604450_124604578_-"; exonnum "10"; txlen "2940";
chr6	ENSEMBL_gcm37	exon	124604450	124604578	0.134142644054367	-	.	gene_id "ENSMUSG00000079343.5"; transcript_id "ENSMUSG00000079343.5_tx_3"; exon_id "chr6_124604450_124604578_-"; exonnum "4"; txlen "1982";
chr6	ENSEMBL_gcm37	exon	124604450	124604578	0.015908519250613	-	.	gene_id "ENSMUSG00000079343.5"; transcript_id "ENSMUSG00000079343.5_tx_4"; exon_id "chr6_124604450_124604578_-"; exonnum "12"; txlen "3303";
chr6	ENSEMBL_gcm37	exon	124604450	124604578	0.0108907303748071	-	.	gene_id "ENSMUSG00000079343.5"; transcript_id "ENSMUSG00000079343.5_tx_5"; exon_id "chr6_124604450_124604578_-"; exonnum "12"; txlen "3545";
chr6	HAVANA	exon	124605250	124605328	0	-	.	gene_id "ENSMUSG00000079343.5"; transcript_id "ENSMUST00000068797.3"; gene_type "protein_coding"; gene_name "C1s2"; transcript_type "protein_coding"; transcript_name "C1s2-201"; exon_number 8; exon_id "ENSMUSE00001001947.2"; level 2; protein_id "ENSMUSP00000066999.4"; transcript_support_level "1"; mgi_id "MGI:3644269"; tag "upstream_ATG"; tag "basic"; havana_gene "OTTMUSG00000028980.1"; havana_transcript "OTTMUST00000071855.1";
chr6	HAVANA	CDS	124605250	124605328	0	-	0	gene_id "ENSMUSG00000079343.5"; transcript_id "ENSMUST00000068797.3"; gene_type "protein_coding"; gene_name "C1s2"; transcript_type "protein_coding"; transcript_name "C1s2-201"; exon_number 8; exon_id "ENSMUSE00001001947.2"; level 2; protein_id "ENSMUSP00000066999.4"; transcript_support_level "1"; mgi_id "MGI:3644269"; tag "upstream_ATG"; tag "basic"; havana_gene "OTTMUSG00000028980.1"; havana_transcript "OTTMUST00000071855.1";
chr6	ENSEMBL	exon	124605250	124605328	0	-	.	gene_id "ENSMUSG00000079343.5"; transcript_id "ENSMUST00000218020.2"; gene_type "protein_coding"; gene_name "C1s2"; transcript_type "protein_coding"; transcript_name "C1s2-202"; exon_number 8; exon_id "ENSMUSE00001001947.2"; level 3; protein_id "ENSMUSP00000151642.2"; transcript_support_level "1"; mgi_id "MGI:3644269"; tag "basic"; tag "Ensembl_canonical"; tag "GENCODE_Primary"; tag "appris_principal_1"; tag "CCDS"; ccdsid "CCDS20522.2"; havana_gene "OTTMUSG00000028980.1";
chr6	ENSEMBL	CDS	124605250	124605328	0	-	0	gene_id "ENSMUSG00000079343.5"; transcript_id "ENSMUST00000218020.2"; gene_type "protein_coding"; gene_name "C1s2"; transcript_type "protein_coding"; transcript_name "C1s2-202"; exon_number 8; exon_id "ENSMUSE00001001947.2"; level 3; protein_id "ENSMUSP00000151642.2"; transcript_support_level "1"; mgi_id "MGI:3644269"; tag "basic"; tag "Ensembl_canonical"; tag "GENCODE_Primary"; tag "appris_principal_1"; tag "CCDS"; ccdsid "CCDS20522.2"; havana_gene "OTTMUSG00000028980.1";
chr6	ENSEMBL_gcm37	exon	124605250	124605328	3.1519551349388	-	.	gene_id "ENSMUSG00000079343.5"; transcript_id "ENSMUSG00000079343.5_tx_1"; exon_id "chr6_124605250_124605328_-"; exonnum "9"; txlen "2833";
chr6	ENSEMBL_gcm37	exon	124605250	124605328	0.454585655582833	-	.	gene_id "ENSMUSG00000079343.5"; transcript_id "ENSMUSG00000079343.5_tx_2"; exon_id "chr6_124605250_124605328_-"; exonnum "9"; txlen "2940";
chr6	ENSEMBL_gcm37	exon	124605250	124605328	0.134142644054367	-	.	gene_id "ENSMUSG00000079343.5"; transcript_id "ENSMUSG00000079343.5_tx_3"; exon_id "chr6_124605250_124605328_-"; exonnum "3"; txlen "1982";
chr6	ENSEMBL_gcm37	exon	124605250	124605328	0.015908519250613	-	.	gene_id "ENSMUSG00000079343.5"; transcript_id "ENSMUSG00000079343.5_tx_4"; exon_id "chr6_124605250_124605328_-"; exonnum "11"; txlen "3303";
chr6	ENSEMBL_gcm37	exon	124605250	124605328	0.0108907303748071	-	.	gene_id "ENSMUSG00000079343.5"; transcript_id "ENSMUSG00000079343.5_tx_5"; exon_id "chr6_124605250_124605328_-"; exonnum "11"; txlen "3545";
chr6	HAVANA	exon	124605713	124605828	0	-	.	gene_id "ENSMUSG00000079343.5"; transcript_id "ENSMUST00000068797.3"; gene_type "protein_coding"; gene_name "C1s2"; transcript_type "protein_coding"; transcript_name "C1s2-201"; exon_number 7; exon_id "ENSMUSE00001063527.2"; level 2; protein_id "ENSMUSP00000066999.4"; transcript_support_level "1"; mgi_id "MGI:3644269"; tag "upstream_ATG"; tag "basic"; havana_gene "OTTMUSG00000028980.1"; havana_transcript "OTTMUST00000071855.1";
chr6	HAVANA	CDS	124605713	124605828	0	-	2	gene_id "ENSMUSG00000079343.5"; transcript_id "ENSMUST00000068797.3"; gene_type "protein_coding"; gene_name "C1s2"; transcript_type "protein_coding"; transcript_name "C1s2-201"; exon_number 7; exon_id "ENSMUSE00001063527.2"; level 2; protein_id "ENSMUSP00000066999.4"; transcript_support_level "1"; mgi_id "MGI:3644269"; tag "upstream_ATG"; tag "basic"; havana_gene "OTTMUSG00000028980.1"; havana_transcript "OTTMUST00000071855.1";
chr6	ENSEMBL	exon	124605713	124605828	0	-	.	gene_id "ENSMUSG00000079343.5"; transcript_id "ENSMUST00000218020.2"; gene_type "protein_coding"; gene_name "C1s2"; transcript_type "protein_coding"; transcript_name "C1s2-202"; exon_number 7; exon_id "ENSMUSE00001063527.2"; level 3; protein_id "ENSMUSP00000151642.2"; transcript_support_level "1"; mgi_id "MGI:3644269"; tag "basic"; tag "Ensembl_canonical"; tag "GENCODE_Primary"; tag "appris_principal_1"; tag "CCDS"; ccdsid "CCDS20522.2"; havana_gene "OTTMUSG00000028980.1";
chr6	ENSEMBL	CDS	124605713	124605828	0	-	2	gene_id "ENSMUSG00000079343.5"; transcript_id "ENSMUST00000218020.2"; gene_type "protein_coding"; gene_name "C1s2"; transcript_type "protein_coding"; transcript_name "C1s2-202"; exon_number 7; exon_id "ENSMUSE00001063527.2"; level 3; protein_id "ENSMUSP00000151642.2"; transcript_support_level "1"; mgi_id "MGI:3644269"; tag "basic"; tag "Ensembl_canonical"; tag "GENCODE_Primary"; tag "appris_principal_1"; tag "CCDS"; ccdsid "CCDS20522.2"; havana_gene "OTTMUSG00000028980.1";
chr6	ENSEMBL_gcm37	exon	124605713	124605828	3.1519551349388	-	.	gene_id "ENSMUSG00000079343.5"; transcript_id "ENSMUSG00000079343.5_tx_1"; exon_id "chr6_124605713_124605828_-"; exonnum "8"; txlen "2833";
chr6	ENSEMBL_gcm37	exon	124605713	124605828	0.454585655582833	-	.	gene_id "ENSMUSG00000079343.5"; transcript_id "ENSMUSG00000079343.5_tx_2"; exon_id "chr6_124605713_124605828_-"; exonnum "8"; txlen "2940";
chr6	ENSEMBL_gcm37	exon	124605713	124605828	0.134142644054367	-	.	gene_id "ENSMUSG00000079343.5"; transcript_id "ENSMUSG00000079343.5_tx_3"; exon_id "chr6_124605713_124605828_-"; exonnum "2"; txlen "1982";
chr6	ENSEMBL_gcm37	exon	124605713	124605828	0.015908519250613	-	.	gene_id "ENSMUSG00000079343.5"; transcript_id "ENSMUSG00000079343.5_tx_4"; exon_id "chr6_124605713_124605828_-"; exonnum "10"; txlen "3303";
chr6	ENSEMBL_gcm37	exon	124605713	124605828	0.0108907303748071	-	.	gene_id "ENSMUSG00000079343.5"; transcript_id "ENSMUSG00000079343.5_tx_5"; exon_id "chr6_124605713_124605828_-"; exonnum "10"; txlen "3545";
chr6	sragcm37_ss	exon	124605949	124606193	0.134142644054367	-	.	gene_id "ENSMUSG00000079343.5"; transcript_id "ENSMUSG00000079343.5_tx_3"; exon_id "chr6_124605949_124606193_-"; exonnum "1"; txlen "1982";
chr6	HAVANA	exon	124606958	124607111	0	-	.	gene_id "ENSMUSG00000079343.5"; transcript_id "ENSMUST00000068797.3"; gene_type "protein_coding"; gene_name "C1s2"; transcript_type "protein_coding"; transcript_name "C1s2-201"; exon_number 6; exon_id "ENSMUSE00001039525.2"; level 2; protein_id "ENSMUSP00000066999.4"; transcript_support_level "1"; mgi_id "MGI:3644269"; tag "upstream_ATG"; tag "basic"; havana_gene "OTTMUSG00000028980.1"; havana_transcript "OTTMUST00000071855.1";
chr6	HAVANA	CDS	124606958	124607111	0	-	0	gene_id "ENSMUSG00000079343.5"; transcript_id "ENSMUST00000068797.3"; gene_type "protein_coding"; gene_name "C1s2"; transcript_type "protein_coding"; transcript_name "C1s2-201"; exon_number 6; exon_id "ENSMUSE00001039525.2"; level 2; protein_id "ENSMUSP00000066999.4"; transcript_support_level "1"; mgi_id "MGI:3644269"; tag "upstream_ATG"; tag "basic"; havana_gene "OTTMUSG00000028980.1"; havana_transcript "OTTMUST00000071855.1";
chr6	ENSEMBL	exon	124606958	124607111	0	-	.	gene_id "ENSMUSG00000079343.5"; transcript_id "ENSMUST00000218020.2"; gene_type "protein_coding"; gene_name "C1s2"; transcript_type "protein_coding"; transcript_name "C1s2-202"; exon_number 6; exon_id "ENSMUSE00001039525.2"; level 3; protein_id "ENSMUSP00000151642.2"; transcript_support_level "1"; mgi_id "MGI:3644269"; tag "basic"; tag "Ensembl_canonical"; tag "GENCODE_Primary"; tag "appris_principal_1"; tag "CCDS"; ccdsid "CCDS20522.2"; havana_gene "OTTMUSG00000028980.1";
chr6	ENSEMBL	CDS	124606958	124607111	0	-	0	gene_id "ENSMUSG00000079343.5"; transcript_id "ENSMUST00000218020.2"; gene_type "protein_coding"; gene_name "C1s2"; transcript_type "protein_coding"; transcript_name "C1s2-202"; exon_number 6; exon_id "ENSMUSE00001039525.2"; level 3; protein_id "ENSMUSP00000151642.2"; transcript_support_level "1"; mgi_id "MGI:3644269"; tag "basic"; tag "Ensembl_canonical"; tag "GENCODE_Primary"; tag "appris_principal_1"; tag "CCDS"; ccdsid "CCDS20522.2"; havana_gene "OTTMUSG00000028980.1";
chr6	ENSEMBL_gcm37	exon	124606958	124607111	3.1519551349388	-	.	gene_id "ENSMUSG00000079343.5"; transcript_id "ENSMUSG00000079343.5_tx_1"; exon_id "chr6_124606958_124607111_-"; exonnum "7"; txlen "2833";
chr6	ENSEMBL_gcm37	exon	124606958	124607111	0.454585655582833	-	.	gene_id "ENSMUSG00000079343.5"; transcript_id "ENSMUSG00000079343.5_tx_2"; exon_id "chr6_124606958_124607111_-"; exonnum "7"; txlen "2940";
chr6	ENSEMBL_gcm37	exon	124606958	124607111	0.015908519250613	-	.	gene_id "ENSMUSG00000079343.5"; transcript_id "ENSMUSG00000079343.5_tx_4"; exon_id "chr6_124606958_124607111_-"; exonnum "9"; txlen "3303";
chr6	ENSEMBL_gcm37	exon	124606958	124607111	0.0108907303748071	-	.	gene_id "ENSMUSG00000079343.5"; transcript_id "ENSMUSG00000079343.5_tx_5"; exon_id "chr6_124606958_124607111_-"; exonnum "9"; txlen "3545";
chr6	HAVANA	exon	124607977	124608176	0	-	.	gene_id "ENSMUSG00000079343.5"; transcript_id "ENSMUST00000068797.3"; gene_type "protein_coding"; gene_name "C1s2"; transcript_type "protein_coding"; transcript_name "C1s2-201"; exon_number 5; exon_id "ENSMUSE00001076796.2"; level 2; protein_id "ENSMUSP00000066999.4"; transcript_support_level "1"; mgi_id "MGI:3644269"; tag "upstream_ATG"; tag "basic"; havana_gene "OTTMUSG00000028980.1"; havana_transcript "OTTMUST00000071855.1";
chr6	HAVANA	CDS	124607977	124608176	0	-	2	gene_id "ENSMUSG00000079343.5"; transcript_id "ENSMUST00000068797.3"; gene_type "protein_coding"; gene_name "C1s2"; transcript_type "protein_coding"; transcript_name "C1s2-201"; exon_number 5; exon_id "ENSMUSE00001076796.2"; level 2; protein_id "ENSMUSP00000066999.4"; transcript_support_level "1"; mgi_id "MGI:3644269"; tag "upstream_ATG"; tag "basic"; havana_gene "OTTMUSG00000028980.1"; havana_transcript "OTTMUST00000071855.1";
chr6	ENSEMBL	exon	124607977	124608176	0	-	.	gene_id "ENSMUSG00000079343.5"; transcript_id "ENSMUST00000218020.2"; gene_type "protein_coding"; gene_name "C1s2"; transcript_type "protein_coding"; transcript_name "C1s2-202"; exon_number 5; exon_id "ENSMUSE00001076796.2"; level 3; protein_id "ENSMUSP00000151642.2"; transcript_support_level "1"; mgi_id "MGI:3644269"; tag "basic"; tag "Ensembl_canonical"; tag "GENCODE_Primary"; tag "appris_principal_1"; tag "CCDS"; ccdsid "CCDS20522.2"; havana_gene "OTTMUSG00000028980.1";
chr6	ENSEMBL	CDS	124607977	124608176	0	-	2	gene_id "ENSMUSG00000079343.5"; transcript_id "ENSMUST00000218020.2"; gene_type "protein_coding"; gene_name "C1s2"; transcript_type "protein_coding"; transcript_name "C1s2-202"; exon_number 5; exon_id "ENSMUSE00001076796.2"; level 3; protein_id "ENSMUSP00000151642.2"; transcript_support_level "1"; mgi_id "MGI:3644269"; tag "basic"; tag "Ensembl_canonical"; tag "GENCODE_Primary"; tag "appris_principal_1"; tag "CCDS"; ccdsid "CCDS20522.2"; havana_gene "OTTMUSG00000028980.1";
chr6	ENSEMBL_gcm37	exon	124607977	124608176	3.1519551349388	-	.	gene_id "ENSMUSG00000079343.5"; transcript_id "ENSMUSG00000079343.5_tx_1"; exon_id "chr6_124607977_124608176_-"; exonnum "6"; txlen "2833";
chr6	ENSEMBL_gcm37	exon	124607977	124608176	0.454585655582833	-	.	gene_id "ENSMUSG00000079343.5"; transcript_id "ENSMUSG00000079343.5_tx_2"; exon_id "chr6_124607977_124608176_-"; exonnum "6"; txlen "2940";
chr6	ENSEMBL_gcm37	exon	124607977	124608176	0.015908519250613	-	.	gene_id "ENSMUSG00000079343.5"; transcript_id "ENSMUSG00000079343.5_tx_4"; exon_id "chr6_124607977_124608176_-"; exonnum "8"; txlen "3303";
chr6	ENSEMBL_gcm37	exon	124607977	124608176	0.0108907303748071	-	.	gene_id "ENSMUSG00000079343.5"; transcript_id "ENSMUSG00000079343.5_tx_5"; exon_id "chr6_124607977_124608176_-"; exonnum "8"; txlen "3545";
chr6	HAVANA	exon	124609021	124609146	0	-	.	gene_id "ENSMUSG00000079343.5"; transcript_id "ENSMUST00000068797.3"; gene_type "protein_coding"; gene_name "C1s2"; transcript_type "protein_coding"; transcript_name "C1s2-201"; exon_number 4; exon_id "ENSMUSE00001053869.2"; level 2; protein_id "ENSMUSP00000066999.4"; transcript_support_level "1"; mgi_id "MGI:3644269"; tag "upstream_ATG"; tag "basic"; havana_gene "OTTMUSG00000028980.1"; havana_transcript "OTTMUST00000071855.1";
chr6	HAVANA	CDS	124609021	124609146	0	-	2	gene_id "ENSMUSG00000079343.5"; transcript_id "ENSMUST00000068797.3"; gene_type "protein_coding"; gene_name "C1s2"; transcript_type "protein_coding"; transcript_name "C1s2-201"; exon_number 4; exon_id "ENSMUSE00001053869.2"; level 2; protein_id "ENSMUSP00000066999.4"; transcript_support_level "1"; mgi_id "MGI:3644269"; tag "upstream_ATG"; tag "basic"; havana_gene "OTTMUSG00000028980.1"; havana_transcript "OTTMUST00000071855.1";
chr6	ENSEMBL	exon	124609021	124609146	0	-	.	gene_id "ENSMUSG00000079343.5"; transcript_id "ENSMUST00000218020.2"; gene_type "protein_coding"; gene_name "C1s2"; transcript_type "protein_coding"; transcript_name "C1s2-202"; exon_number 4; exon_id "ENSMUSE00001053869.2"; level 3; protein_id "ENSMUSP00000151642.2"; transcript_support_level "1"; mgi_id "MGI:3644269"; tag "basic"; tag "Ensembl_canonical"; tag "GENCODE_Primary"; tag "appris_principal_1"; tag "CCDS"; ccdsid "CCDS20522.2"; havana_gene "OTTMUSG00000028980.1";
chr6	ENSEMBL	CDS	124609021	124609146	0	-	2	gene_id "ENSMUSG00000079343.5"; transcript_id "ENSMUST00000218020.2"; gene_type "protein_coding"; gene_name "C1s2"; transcript_type "protein_coding"; transcript_name "C1s2-202"; exon_number 4; exon_id "ENSMUSE00001053869.2"; level 3; protein_id "ENSMUSP00000151642.2"; transcript_support_level "1"; mgi_id "MGI:3644269"; tag "basic"; tag "Ensembl_canonical"; tag "GENCODE_Primary"; tag "appris_principal_1"; tag "CCDS"; ccdsid "CCDS20522.2"; havana_gene "OTTMUSG00000028980.1";
chr6	ENSEMBL_gcm37	exon	124609021	124609146	3.1519551349388	-	.	gene_id "ENSMUSG00000079343.5"; transcript_id "ENSMUSG00000079343.5_tx_1"; exon_id "chr6_124609021_124609146_-"; exonnum "5"; txlen "2833";
chr6	ENSEMBL_gcm37	exon	124609021	124609146	0.454585655582833	-	.	gene_id "ENSMUSG00000079343.5"; transcript_id "ENSMUSG00000079343.5_tx_2"; exon_id "chr6_124609021_124609146_-"; exonnum "5"; txlen "2940";
chr6	ENSEMBL_gcm37	exon	124609021	124609146	0.015908519250613	-	.	gene_id "ENSMUSG00000079343.5"; transcript_id "ENSMUSG00000079343.5_tx_4"; exon_id "chr6_124609021_124609146_-"; exonnum "7"; txlen "3303";
chr6	ENSEMBL_gcm37	exon	124609021	124609146	0.0108907303748071	-	.	gene_id "ENSMUSG00000079343.5"; transcript_id "ENSMUSG00000079343.5_tx_5"; exon_id "chr6_124609021_124609146_-"; exonnum "7"; txlen "3545";
chr6	HAVANA	exon	124611974	124612151	0	-	.	gene_id "ENSMUSG00000079343.5"; transcript_id "ENSMUST00000068797.3"; gene_type "protein_coding"; gene_name "C1s2"; transcript_type "protein_coding"; transcript_name "C1s2-201"; exon_number 3; exon_id "ENSMUSE00001062366.2"; level 2; protein_id "ENSMUSP00000066999.4"; transcript_support_level "1"; mgi_id "MGI:3644269"; tag "upstream_ATG"; tag "basic"; havana_gene "OTTMUSG00000028980.1"; havana_transcript "OTTMUST00000071855.1";
chr6	HAVANA	CDS	124611974	124612151	0	-	0	gene_id "ENSMUSG00000079343.5"; transcript_id "ENSMUST00000068797.3"; gene_type "protein_coding"; gene_name "C1s2"; transcript_type "protein_coding"; transcript_name "C1s2-201"; exon_number 3; exon_id "ENSMUSE00001062366.2"; level 2; protein_id "ENSMUSP00000066999.4"; transcript_support_level "1"; mgi_id "MGI:3644269"; tag "upstream_ATG"; tag "basic"; havana_gene "OTTMUSG00000028980.1"; havana_transcript "OTTMUST00000071855.1";
chr6	ENSEMBL	exon	124611974	124612151	0	-	.	gene_id "ENSMUSG00000079343.5"; transcript_id "ENSMUST00000218020.2"; gene_type "protein_coding"; gene_name "C1s2"; transcript_type "protein_coding"; transcript_name "C1s2-202"; exon_number 3; exon_id "ENSMUSE00001062366.2"; level 3; protein_id "ENSMUSP00000151642.2"; transcript_support_level "1"; mgi_id "MGI:3644269"; tag "basic"; tag "Ensembl_canonical"; tag "GENCODE_Primary"; tag "appris_principal_1"; tag "CCDS"; ccdsid "CCDS20522.2"; havana_gene "OTTMUSG00000028980.1";
chr6	ENSEMBL	CDS	124611974	124612151	0	-	0	gene_id "ENSMUSG00000079343.5"; transcript_id "ENSMUST00000218020.2"; gene_type "protein_coding"; gene_name "C1s2"; transcript_type "protein_coding"; transcript_name "C1s2-202"; exon_number 3; exon_id "ENSMUSE00001062366.2"; level 3; protein_id "ENSMUSP00000151642.2"; transcript_support_level "1"; mgi_id "MGI:3644269"; tag "basic"; tag "Ensembl_canonical"; tag "GENCODE_Primary"; tag "appris_principal_1"; tag "CCDS"; ccdsid "CCDS20522.2"; havana_gene "OTTMUSG00000028980.1";
chr6	ENSEMBL_gcm37	exon	124611974	124612151	3.1519551349388	-	.	gene_id "ENSMUSG00000079343.5"; transcript_id "ENSMUSG00000079343.5_tx_1"; exon_id "chr6_124611974_124612151_-"; exonnum "4"; txlen "2833";
chr6	ENSEMBL_gcm37	exon	124611974	124612151	0.454585655582833	-	.	gene_id "ENSMUSG00000079343.5"; transcript_id "ENSMUSG00000079343.5_tx_2"; exon_id "chr6_124611974_124612151_-"; exonnum "4"; txlen "2940";
chr6	ENSEMBL_gcm37	exon	124611974	124612151	0.015908519250613	-	.	gene_id "ENSMUSG00000079343.5"; transcript_id "ENSMUSG00000079343.5_tx_4"; exon_id "chr6_124611974_124612151_-"; exonnum "6"; txlen "3303";
chr6	ENSEMBL_gcm37	exon	124611974	124612151	0.0108907303748071	-	.	gene_id "ENSMUSG00000079343.5"; transcript_id "ENSMUSG00000079343.5_tx_5"; exon_id "chr6_124611974_124612151_-"; exonnum "6"; txlen "3545";
chr6	HAVANA	exon	124612441	124612648	0	-	.	gene_id "ENSMUSG00000079343.5"; transcript_id "ENSMUST00000068797.3"; gene_type "protein_coding"; gene_name "C1s2"; transcript_type "protein_coding"; transcript_name "C1s2-201"; exon_number 2; exon_id "ENSMUSE00000995347.2"; level 2; protein_id "ENSMUSP00000066999.4"; transcript_support_level "1"; mgi_id "MGI:3644269"; tag "upstream_ATG"; tag "basic"; havana_gene "OTTMUSG00000028980.1"; havana_transcript "OTTMUST00000071855.1";
chr6	HAVANA	CDS	124612441	124612648	0	-	1	gene_id "ENSMUSG00000079343.5"; transcript_id "ENSMUST00000068797.3"; gene_type "protein_coding"; gene_name "C1s2"; transcript_type "protein_coding"; transcript_name "C1s2-201"; exon_number 2; exon_id "ENSMUSE00000995347.2"; level 2; protein_id "ENSMUSP00000066999.4"; transcript_support_level "1"; mgi_id "MGI:3644269"; tag "upstream_ATG"; tag "basic"; havana_gene "OTTMUSG00000028980.1"; havana_transcript "OTTMUST00000071855.1";
chr6	ENSEMBL	exon	124612441	124612648	0	-	.	gene_id "ENSMUSG00000079343.5"; transcript_id "ENSMUST00000218020.2"; gene_type "protein_coding"; gene_name "C1s2"; transcript_type "protein_coding"; transcript_name "C1s2-202"; exon_number 2; exon_id "ENSMUSE00000995347.2"; level 3; protein_id "ENSMUSP00000151642.2"; transcript_support_level "1"; mgi_id "MGI:3644269"; tag "basic"; tag "Ensembl_canonical"; tag "GENCODE_Primary"; tag "appris_principal_1"; tag "CCDS"; ccdsid "CCDS20522.2"; havana_gene "OTTMUSG00000028980.1";
chr6	ENSEMBL	CDS	124612441	124612648	0	-	1	gene_id "ENSMUSG00000079343.5"; transcript_id "ENSMUST00000218020.2"; gene_type "protein_coding"; gene_name "C1s2"; transcript_type "protein_coding"; transcript_name "C1s2-202"; exon_number 2; exon_id "ENSMUSE00000995347.2"; level 3; protein_id "ENSMUSP00000151642.2"; transcript_support_level "1"; mgi_id "MGI:3644269"; tag "basic"; tag "Ensembl_canonical"; tag "GENCODE_Primary"; tag "appris_principal_1"; tag "CCDS"; ccdsid "CCDS20522.2"; havana_gene "OTTMUSG00000028980.1";
chr6	ENSEMBL_gcm37	exon	124612441	124612648	3.1519551349388	-	.	gene_id "ENSMUSG00000079343.5"; transcript_id "ENSMUSG00000079343.5_tx_1"; exon_id "chr6_124612441_124612648_-"; exonnum "3"; txlen "2833";
chr6	ENSEMBL_gcm37	exon	124612441	124612648	0.454585655582833	-	.	gene_id "ENSMUSG00000079343.5"; transcript_id "ENSMUSG00000079343.5_tx_2"; exon_id "chr6_124612441_124612648_-"; exonnum "3"; txlen "2940";
chr6	ENSEMBL_gcm37	exon	124612441	124612648	0.015908519250613	-	.	gene_id "ENSMUSG00000079343.5"; transcript_id "ENSMUSG00000079343.5_tx_4"; exon_id "chr6_124612441_124612648_-"; exonnum "5"; txlen "3303";
chr6	ENSEMBL_gcm37	exon	124612441	124612648	0.0108907303748071	-	.	gene_id "ENSMUSG00000079343.5"; transcript_id "ENSMUSG00000079343.5_tx_5"; exon_id "chr6_124612441_124612648_-"; exonnum "5"; txlen "3545";
chr6	HAVANA	CDS	124612986	124612990	0	-	0	gene_id "ENSMUSG00000079343.5"; transcript_id "ENSMUST00000068797.3"; gene_type "protein_coding"; gene_name "C1s2"; transcript_type "protein_coding"; transcript_name "C1s2-201"; exon_number 1; exon_id "ENSMUSE00000466655.2"; level 2; protein_id "ENSMUSP00000066999.4"; transcript_support_level "1"; mgi_id "MGI:3644269"; tag "upstream_ATG"; tag "basic"; havana_gene "OTTMUSG00000028980.1"; havana_transcript "OTTMUST00000071855.1";
chr6	ENSEMBL	CDS	124612986	124613008	0	-	0	gene_id "ENSMUSG00000079343.5"; transcript_id "ENSMUST00000218020.2"; gene_type "protein_coding"; gene_name "C1s2"; transcript_type "protein_coding"; transcript_name "C1s2-202"; exon_number 1; exon_id "ENSMUSE00000466655.2"; level 3; protein_id "ENSMUSP00000151642.2"; transcript_support_level "1"; mgi_id "MGI:3644269"; tag "basic"; tag "Ensembl_canonical"; tag "GENCODE_Primary"; tag "appris_principal_1"; tag "CCDS"; ccdsid "CCDS20522.2"; havana_gene "OTTMUSG00000028980.1";
chr6	HAVANA	exon	124612986	124613044	0	-	.	gene_id "ENSMUSG00000079343.5"; transcript_id "ENSMUST00000068797.3"; gene_type "protein_coding"; gene_name "C1s2"; transcript_type "protein_coding"; transcript_name "C1s2-201"; exon_number 1; exon_id "ENSMUSE00000466655.2"; level 2; protein_id "ENSMUSP00000066999.4"; transcript_support_level "1"; mgi_id "MGI:3644269"; tag "upstream_ATG"; tag "basic"; havana_gene "OTTMUSG00000028980.1"; havana_transcript "OTTMUST00000071855.1";
chr6	ENSEMBL	exon	124612986	124613044	0	-	.	gene_id "ENSMUSG00000079343.5"; transcript_id "ENSMUST00000218020.2"; gene_type "protein_coding"; gene_name "C1s2"; transcript_type "protein_coding"; transcript_name "C1s2-202"; exon_number 1; exon_id "ENSMUSE00000466655.2"; level 3; protein_id "ENSMUSP00000151642.2"; transcript_support_level "1"; mgi_id "MGI:3644269"; tag "basic"; tag "Ensembl_canonical"; tag "GENCODE_Primary"; tag "appris_principal_1"; tag "CCDS"; ccdsid "CCDS20522.2"; havana_gene "OTTMUSG00000028980.1";
chr6	sragcm37_mid	exon	124612986	124613125	3.1519551349388	-	.	gene_id "ENSMUSG00000079343.5"; transcript_id "ENSMUSG00000079343.5_tx_1"; exon_id "chr6_124612986_124613125_-"; exonnum "2"; txlen "2833";
chr6	sragcm37_mid	exon	124612986	124613125	0.454585655582833	-	.	gene_id "ENSMUSG00000079343.5"; transcript_id "ENSMUSG00000079343.5_tx_2"; exon_id "chr6_124612986_124613125_-"; exonnum "2"; txlen "2940";
chr6	sragcm37_mid	exon	124612986	124613125	0.015908519250613	-	.	gene_id "ENSMUSG00000079343.5"; transcript_id "ENSMUSG00000079343.5_tx_4"; exon_id "chr6_124612986_124613125_-"; exonnum "4"; txlen "3303";
chr6	sragcm37_mid	exon	124612986	124613125	0.0108907303748071	-	.	gene_id "ENSMUSG00000079343.5"; transcript_id "ENSMUSG00000079343.5_tx_5"; exon_id "chr6_124612986_124613125_-"; exonnum "4"; txlen "3545";
chr6	HAVANA	start_codon	124612988	124612990	0	-	0	gene_id "ENSMUSG00000079343.5"; transcript_id "ENSMUST00000068797.3"; gene_type "protein_coding"; gene_name "C1s2"; transcript_type "protein_coding"; transcript_name "C1s2-201"; exon_number 1; exon_id "ENSMUSE00000466655.2"; level 2; protein_id "ENSMUSP00000066999.4"; transcript_support_level "1"; mgi_id "MGI:3644269"; tag "upstream_ATG"; tag "basic"; havana_gene "OTTMUSG00000028980.1"; havana_transcript "OTTMUST00000071855.1";
chr6	HAVANA	UTR	124612991	124613044	0	-	.	gene_id "ENSMUSG00000079343.5"; transcript_id "ENSMUST00000068797.3"; gene_type "protein_coding"; gene_name "C1s2"; transcript_type "protein_coding"; transcript_name "C1s2-201"; exon_number 1; exon_id "ENSMUSE00000466655.2"; level 2; protein_id "ENSMUSP00000066999.4"; transcript_support_level "1"; mgi_id "MGI:3644269"; tag "upstream_ATG"; tag "basic"; havana_gene "OTTMUSG00000028980.1"; havana_transcript "OTTMUST00000071855.1";
chr6	ENSEMBL	start_codon	124613006	124613008	0	-	0	gene_id "ENSMUSG00000079343.5"; transcript_id "ENSMUST00000218020.2"; gene_type "protein_coding"; gene_name "C1s2"; transcript_type "protein_coding"; transcript_name "C1s2-202"; exon_number 1; exon_id "ENSMUSE00000466655.2"; level 3; protein_id "ENSMUSP00000151642.2"; transcript_support_level "1"; mgi_id "MGI:3644269"; tag "basic"; tag "Ensembl_canonical"; tag "GENCODE_Primary"; tag "appris_principal_1"; tag "CCDS"; ccdsid "CCDS20522.2"; havana_gene "OTTMUSG00000028980.1";
chr6	ENSEMBL	UTR	124613009	124613044	0	-	.	gene_id "ENSMUSG00000079343.5"; transcript_id "ENSMUST00000218020.2"; gene_type "protein_coding"; gene_name "C1s2"; transcript_type "protein_coding"; transcript_name "C1s2-202"; exon_number 1; exon_id "ENSMUSE00000466655.2"; level 3; protein_id "ENSMUSP00000151642.2"; transcript_support_level "1"; mgi_id "MGI:3644269"; tag "basic"; tag "Ensembl_canonical"; tag "GENCODE_Primary"; tag "appris_principal_1"; tag "CCDS"; ccdsid "CCDS20522.2"; havana_gene "OTTMUSG00000028980.1";
chr6	sragcm37_ss	exon	124613607	124613803	0.454585655582833	-	.	gene_id "ENSMUSG00000079343.5"; transcript_id "ENSMUSG00000079343.5_tx_2"; exon_id "chr6_124613607_124613803_-"; exonnum "1"; txlen "2940";
chr6	sragcm37_ss	exon	124613875	124613964	3.1519551349388	-	.	gene_id "ENSMUSG00000079343.5"; transcript_id "ENSMUSG00000079343.5_tx_1"; exon_id "chr6_124613875_124613964_-"; exonnum "1"; txlen "2833";
chr6	sragcm37_mid	exon	124614432	124614666	0.015908519250613	-	.	gene_id "ENSMUSG00000079343.5"; transcript_id "ENSMUSG00000079343.5_tx_4"; exon_id "chr6_124614432_124614666_-"; exonnum "3"; txlen "3303";
chr6	sragcm37_mid	exon	124614432	124614666	0.0108907303748071	-	.	gene_id "ENSMUSG00000079343.5"; transcript_id "ENSMUSG00000079343.5_tx_5"; exon_id "chr6_124614432_124614666_-"; exonnum "3"; txlen "3545";
chr6	sragcm37_mid	exon	124618680	124618907	0.015908519250613	-	.	gene_id "ENSMUSG00000079343.5"; transcript_id "ENSMUSG00000079343.5_tx_4"; exon_id "chr6_124618680_124618907_-"; exonnum "2"; txlen "3303";
chr6	sragcm37_mid	exon	124618680	124618907	0.0108907303748071	-	.	gene_id "ENSMUSG00000079343.5"; transcript_id "ENSMUSG00000079343.5_tx_5"; exon_id "chr6_124618680_124618907_-"; exonnum "2"; txlen "3545";
chr6	sragcm37_ss	exon	124620233	124620329	0.015908519250613	-	.	gene_id "ENSMUSG00000079343.5"; transcript_id "ENSMUSG00000079343.5_tx_4"; exon_id "chr6_124620233_124620329_-"; exonnum "1"; txlen "3303";
chr6	HAVANA	exon	124639291	124639465	0	-	.	gene_id "ENSMUSG00000129627.1"; transcript_id "ENSMUST00000294801.1"; gene_type "lncRNA"; gene_name "ENSMUSG00000129627"; transcript_type "lncRNA"; transcript_name "ENSMUST00000294801"; exon_number 2; exon_id "ENSMUSE00001583538.1"; level 2; tag "basic"; tag "Ensembl_canonical"; tag "GENCODE_Primary"; tag "TAGENE";
chr6	HAVANA	gene	124639291	124639954	0	-	.	gene_id "ENSMUSG00000129627.1"; gene_type "lncRNA"; gene_name "ENSMUSG00000129627"; level 2;
chr6	HAVANA	transcript	124639291	124639954	0	-	.	gene_id "ENSMUSG00000129627.1"; transcript_id "ENSMUST00000294801.1"; gene_type "lncRNA"; gene_name "ENSMUSG00000129627"; transcript_type "lncRNA"; transcript_name "ENSMUST00000294801"; level 2; tag "basic"; tag "Ensembl_canonical"; tag "GENCODE_Primary"; tag "TAGENE";
chr6	HAVANA	exon	124639842	124639954	0	-	.	gene_id "ENSMUSG00000129627.1"; transcript_id "ENSMUST00000294801.1"; gene_type "lncRNA"; gene_name "ENSMUSG00000129627"; transcript_type "lncRNA"; transcript_name "ENSMUST00000294801"; exon_number 1; exon_id "ENSMUSE00001583539.1"; level 2; tag "basic"; tag "Ensembl_canonical"; tag "GENCODE_Primary"; tag "TAGENE";
chr6	sragcm37_ss	exon	124639982	124640320	0.0108907303748071	-	.	gene_id "ENSMUSG00000079343.5"; transcript_id "ENSMUSG00000079343.5_tx_5"; exon_id "chr6_124639982_124640320_-"; exonnum "1"; txlen "3545";
chr6	HAVANA	exon	124672555	124672751	0	-	.	gene_id "ENSMUSG00000138652.1"; transcript_id "ENSMUST00000349042.1"; gene_type "lncRNA"; gene_name "ENSMUSG00000138652"; transcript_type "lncRNA"; transcript_name "ENSMUST00000349042"; exon_number 2; exon_id "ENSMUSE00001687246.1"; level 2; tag "basic"; tag "Ensembl_canonical"; tag "GENCODE_Primary"; tag "TAGENE";
chr6	HAVANA	gene	124672555	124678472	0	-	.	gene_id "ENSMUSG00000138652.1"; gene_type "lncRNA"; gene_name "ENSMUSG00000138652"; level 2;
chr6	HAVANA	transcript	124672555	124678472	0	-	.	gene_id "ENSMUSG00000138652.1"; transcript_id "ENSMUST00000349042.1"; gene_type "lncRNA"; gene_name "ENSMUSG00000138652"; transcript_type "lncRNA"; transcript_name "ENSMUST00000349042"; level 2; tag "basic"; tag "Ensembl_canonical"; tag "GENCODE_Primary"; tag "TAGENE";
chr6	HAVANA	exon	124678440	124678472	0	-	.	gene_id "ENSMUSG00000138652.1"; transcript_id "ENSMUST00000349042.1"; gene_type "lncRNA"; gene_name "ENSMUSG00000138652"; transcript_type "lncRNA"; transcript_name "ENSMUST00000349042"; exon_number 1; exon_id "ENSMUSE00001687247.1"; level 2; tag "basic"; tag "Ensembl_canonical"; tag "GENCODE_Primary"; tag "TAGENE";
chr6	HAVANA	transcript	124681048	124685376	0	-	.	gene_id "ENSMUSG00000004268.12"; transcript_id "ENSMUST00000204334.2"; gene_type "protein_coding"; gene_name "Emg1"; transcript_type "retained_intron"; transcript_name "Emg1-206"; level 2; transcript_support_level "NA"; mgi_id "MGI:1315195"; havana_gene "OTTMUSG00000023581.1"; havana_transcript "OTTMUST00000139864.1";
chr6	HAVANA	exon	124681048	124685376	0	-	.	gene_id "ENSMUSG00000004268.12"; transcript_id "ENSMUST00000204334.2"; gene_type "protein_coding"; gene_name "Emg1"; transcript_type "retained_intron"; transcript_name "Emg1-206"; exon_number 1; exon_id "ENSMUSE00001365493.2"; level 2; transcript_support_level "NA"; mgi_id "MGI:1315195"; havana_gene "OTTMUSG00000023581.1"; havana_transcript "OTTMUST00000139864.1";
chr6	HAVANA	gene	124681048	124689141	0	-	.	gene_id "ENSMUSG00000004268.12"; gene_type "protein_coding"; gene_name "Emg1"; level 2; mgi_id "MGI:1315195"; havana_gene "OTTMUSG00000023581.1";
chr6	HAVANA	UTR	124681344	124681510	0	-	.	gene_id "ENSMUSG00000004268.12"; transcript_id "ENSMUST00000004379.8"; gene_type "protein_coding"; gene_name "Emg1"; transcript_type "protein_coding"; transcript_name "Emg1-201"; exon_number 6; exon_id "ENSMUSE00000729681.2"; level 2; protein_id "ENSMUSP00000004379.6"; transcript_support_level "1"; mgi_id "MGI:1315195"; tag "basic"; tag "Ensembl_canonical"; tag "GENCODE_Primary"; tag "appris_principal_1"; tag "CCDS"; ccdsid "CCDS20524.1"; havana_gene "OTTMUSG00000023581.1"; havana_transcript "OTTMUST00000057562.1";
chr6	HAVANA	exon	124681344	124681621	0	-	.	gene_id "ENSMUSG00000004268.12"; transcript_id "ENSMUST00000004379.8"; gene_type "protein_coding"; gene_name "Emg1"; transcript_type "protein_coding"; transcript_name "Emg1-201"; exon_number 6; exon_id "ENSMUSE00000729681.2"; level 2; protein_id "ENSMUSP00000004379.6"; transcript_support_level "1"; mgi_id "MGI:1315195"; tag "basic"; tag "Ensembl_canonical"; tag "GENCODE_Primary"; tag "appris_principal_1"; tag "CCDS"; ccdsid "CCDS20524.1"; havana_gene "OTTMUSG00000023581.1"; havana_transcript "OTTMUST00000057562.1";
chr6	HAVANA	transcript	124681344	124689141	0	-	.	gene_id "ENSMUSG00000004268.12"; transcript_id "ENSMUST00000004379.8"; gene_type "protein_coding"; gene_name "Emg1"; transcript_type "protein_coding"; transcript_name "Emg1-201"; level 2; protein_id "ENSMUSP00000004379.6"; transcript_support_level "1"; mgi_id "MGI:1315195"; tag "basic"; tag "Ensembl_canonical"; tag "GENCODE_Primary"; tag "appris_principal_1"; tag "CCDS"; ccdsid "CCDS20524.1"; havana_gene "OTTMUSG00000023581.1"; havana_transcript "OTTMUST00000057562.1";
chr6	HAVANA	exon	124681345	124681621	0	-	.	gene_id "ENSMUSG00000004268.12"; transcript_id "ENSMUST00000125795.2"; gene_type "protein_coding"; gene_name "Emg1"; transcript_type "protein_coding_CDS_not_defined"; transcript_name "Emg1-202"; exon_number 3; exon_id "ENSMUSE00000831284.2"; level 2; transcript_support_level "5"; mgi_id "MGI:1315195"; havana_gene "OTTMUSG00000023581.1"; havana_transcript "OTTMUST00000057565.1";
chr6	HAVANA	transcript	124681345	124682622	0	-	.	gene_id "ENSMUSG00000004268.12"; transcript_id "ENSMUST00000125795.2"; gene_type "protein_coding"; gene_name "Emg1"; transcript_type "protein_coding_CDS_not_defined"; transcript_name "Emg1-202"; level 2; transcript_support_level "5"; mgi_id "MGI:1315195"; havana_gene "OTTMUSG00000023581.1"; havana_transcript "OTTMUST00000057565.1";
chr6	HAVANA	exon	124681421	124681621	0	-	.	gene_id "ENSMUSG00000004268.12"; transcript_id "ENSMUST00000142187.8"; gene_type "protein_coding"; gene_name "Emg1"; transcript_type "retained_intron"; transcript_name "Emg1-204"; exon_number 5; exon_id "ENSMUSE00000737277.2"; level 2; transcript_support_level "3"; mgi_id "MGI:1315195"; havana_gene "OTTMUSG00000023581.1"; havana_transcript "OTTMUST00000057564.1";
chr6	HAVANA	transcript	124681421	124689032	0	-	.	gene_id "ENSMUSG00000004268.12"; transcript_id "ENSMUST00000142187.8"; gene_type "protein_coding"; gene_name "Emg1"; transcript_type "retained_intron"; transcript_name "Emg1-204"; level 2; transcript_support_level "3"; mgi_id "MGI:1315195"; havana_gene "OTTMUSG00000023581.1"; havana_transcript "OTTMUST00000057564.1";
chr6	HAVANA	stop_codon	124681508	124681510	0	-	0	gene_id "ENSMUSG00000004268.12"; transcript_id "ENSMUST00000004379.8"; gene_type "protein_coding"; gene_name "Emg1"; transcript_type "protein_coding"; transcript_name "Emg1-201"; exon_number 6; exon_id "ENSMUSE00000729681.2"; level 2; protein_id "ENSMUSP00000004379.6"; transcript_support_level "1"; mgi_id "MGI:1315195"; tag "basic"; tag "Ensembl_canonical"; tag "GENCODE_Primary"; tag "appris_principal_1"; tag "CCDS"; ccdsid "CCDS20524.1"; havana_gene "OTTMUSG00000023581.1"; havana_transcript "OTTMUST00000057562.1";
chr6	HAVANA	CDS	124681511	124681621	0	-	0	gene_id "ENSMUSG00000004268.12"; transcript_id "ENSMUST00000004379.8"; gene_type "protein_coding"; gene_name "Emg1"; transcript_type "protein_coding"; transcript_name "Emg1-201"; exon_number 6; exon_id "ENSMUSE00000729681.2"; level 2; protein_id "ENSMUSP00000004379.6"; transcript_support_level "1"; mgi_id "MGI:1315195"; tag "basic"; tag "Ensembl_canonical"; tag "GENCODE_Primary"; tag "appris_principal_1"; tag "CCDS"; ccdsid "CCDS20524.1"; havana_gene "OTTMUSG00000023581.1"; havana_transcript "OTTMUST00000057562.1";
chr6	HAVANA	exon	124681902	124682051	0	-	.	gene_id "ENSMUSG00000004268.12"; transcript_id "ENSMUST00000004379.8"; gene_type "protein_coding"; gene_name "Emg1"; transcript_type "protein_coding"; transcript_name "Emg1-201"; exon_number 5; exon_id "ENSMUSE00000195590.4"; level 2; protein_id "ENSMUSP00000004379.6"; transcript_support_level "1"; mgi_id "MGI:1315195"; tag "basic"; tag "Ensembl_canonical"; tag "GENCODE_Primary"; tag "appris_principal_1"; tag "CCDS"; ccdsid "CCDS20524.1"; havana_gene "OTTMUSG00000023581.1"; havana_transcript "OTTMUST00000057562.1";
chr6	HAVANA	CDS	124681902	124682051	0	-	0	gene_id "ENSMUSG00000004268.12"; transcript_id "ENSMUST00000004379.8"; gene_type "protein_coding"; gene_name "Emg1"; transcript_type "protein_coding"; transcript_name "Emg1-201"; exon_number 5; exon_id "ENSMUSE00000195590.4"; level 2; protein_id "ENSMUSP00000004379.6"; transcript_support_level "1"; mgi_id "MGI:1315195"; tag "basic"; tag "Ensembl_canonical"; tag "GENCODE_Primary"; tag "appris_principal_1"; tag "CCDS"; ccdsid "CCDS20524.1"; havana_gene "OTTMUSG00000023581.1"; havana_transcript "OTTMUST00000057562.1";
chr6	HAVANA	exon	124681902	124682179	0	-	.	gene_id "ENSMUSG00000004268.12"; transcript_id "ENSMUST00000142187.8"; gene_type "protein_coding"; gene_name "Emg1"; transcript_type "retained_intron"; transcript_name "Emg1-204"; exon_number 4; exon_id "ENSMUSE00000777040.2"; level 2; transcript_support_level "3"; mgi_id "MGI:1315195"; havana_gene "OTTMUSG00000023581.1"; havana_transcript "OTTMUST00000057564.1";
chr6	HAVANA	exon	124681914	124682619	0	-	.	gene_id "ENSMUSG00000004268.12"; transcript_id "ENSMUST00000141251.2"; gene_type "protein_coding"; gene_name "Emg1"; transcript_type "retained_intron"; transcript_name "Emg1-203"; exon_number 3; exon_id "ENSMUSE00000770195.2"; level 2; transcript_support_level "2"; mgi_id "MGI:1315195"; havana_gene "OTTMUSG00000023581.1"; havana_transcript "OTTMUST00000057563.1";
chr6	HAVANA	transcript	124681914	124689104	0	-	.	gene_id "ENSMUSG00000004268.12"; transcript_id "ENSMUST00000141251.2"; gene_type "protein_coding"; gene_name "Emg1"; transcript_type "retained_intron"; transcript_name "Emg1-203"; level 2; transcript_support_level "2"; mgi_id "MGI:1315195"; havana_gene "OTTMUSG00000023581.1"; havana_transcript "OTTMUST00000057563.1";
chr6	HAVANA	exon	124682121	124682179	0	-	.	gene_id "ENSMUSG00000004268.12"; transcript_id "ENSMUST00000004379.8"; gene_type "protein_coding"; gene_name "Emg1"; transcript_type "protein_coding"; transcript_name "Emg1-201"; exon_number 4; exon_id "ENSMUSE00001210514.2"; level 2; protein_id "ENSMUSP00000004379.6"; transcript_support_level "1"; mgi_id "MGI:1315195"; tag "basic"; tag "Ensembl_canonical"; tag "GENCODE_Primary"; tag "appris_principal_1"; tag "CCDS"; ccdsid "CCDS20524.1"; havana_gene "OTTMUSG00000023581.1"; havana_transcript "OTTMUST00000057562.1";
chr6	HAVANA	CDS	124682121	124682179	0	-	2	gene_id "ENSMUSG00000004268.12"; transcript_id "ENSMUST00000004379.8"; gene_type "protein_coding"; gene_name "Emg1"; transcript_type "protein_coding"; transcript_name "Emg1-201"; exon_number 4; exon_id "ENSMUSE00001210514.2"; level 2; protein_id "ENSMUSP00000004379.6"; transcript_support_level "1"; mgi_id "MGI:1315195"; tag "basic"; tag "Ensembl_canonical"; tag "GENCODE_Primary"; tag "appris_principal_1"; tag "CCDS"; ccdsid "CCDS20524.1"; havana_gene "OTTMUSG00000023581.1"; havana_transcript "OTTMUST00000057562.1";
chr6	HAVANA	exon	124682121	124682179	0	-	.	gene_id "ENSMUSG00000004268.12"; transcript_id "ENSMUST00000125795.2"; gene_type "protein_coding"; gene_name "Emg1"; transcript_type "protein_coding_CDS_not_defined"; transcript_name "Emg1-202"; exon_number 2; exon_id "ENSMUSE00001254423.2"; level 2; transcript_support_level "5"; mgi_id "MGI:1315195"; havana_gene "OTTMUSG00000023581.1"; havana_transcript "OTTMUST00000057565.1";
chr6	HAVANA	exon	124682123	124682179	0	-	.	gene_id "ENSMUSG00000004268.12"; transcript_id "ENSMUST00000203238.2"; gene_type "protein_coding"; gene_name "Emg1"; transcript_type "protein_coding"; transcript_name "Emg1-205"; exon_number 3; exon_id "ENSMUSE00001368838.2"; level 2; protein_id "ENSMUSP00000144730.2"; transcript_support_level "3"; mgi_id "MGI:1315195"; tag "mRNA_end_NF"; tag "cds_end_NF"; havana_gene "OTTMUSG00000023581.1"; havana_transcript "OTTMUST00000139865.1";
chr6	HAVANA	CDS	124682123	124682179	0	-	2	gene_id "ENSMUSG00000004268.12"; transcript_id "ENSMUST00000203238.2"; gene_type "protein_coding"; gene_name "Emg1"; transcript_type "protein_coding"; transcript_name "Emg1-205"; exon_number 3; exon_id "ENSMUSE00001368838.2"; level 2; protein_id "ENSMUSP00000144730.2"; transcript_support_level "3"; mgi_id "MGI:1315195"; tag "mRNA_end_NF"; tag "cds_end_NF"; havana_gene "OTTMUSG00000023581.1"; havana_transcript "OTTMUST00000139865.1";
chr6	HAVANA	transcript	124682123	124689020	0	-	.	gene_id "ENSMUSG00000004268.12"; transcript_id "ENSMUST00000203238.2"; gene_type "protein_coding"; gene_name "Emg1"; transcript_type "protein_coding"; transcript_name "Emg1-205"; level 2; protein_id "ENSMUSP00000144730.2"; transcript_support_level "3"; mgi_id "MGI:1315195"; tag "mRNA_end_NF"; tag "cds_end_NF"; havana_gene "OTTMUSG00000023581.1"; havana_transcript "OTTMUST00000139865.1";
chr6	HAVANA	exon	124682478	124682619	0	-	.	gene_id "ENSMUSG00000004268.12"; transcript_id "ENSMUST00000004379.8"; gene_type "protein_coding"; gene_name "Emg1"; transcript_type "protein_coding"; transcript_name "Emg1-201"; exon_number 3; exon_id "ENSMUSE00001246551.2"; level 2; protein_id "ENSMUSP00000004379.6"; transcript_support_level "1"; mgi_id "MGI:1315195"; tag "basic"; tag "Ensembl_canonical"; tag "GENCODE_Primary"; tag "appris_principal_1"; tag "CCDS"; ccdsid "CCDS20524.1"; havana_gene "OTTMUSG00000023581.1"; havana_transcript "OTTMUST00000057562.1";
chr6	HAVANA	CDS	124682478	124682619	0	-	0	gene_id "ENSMUSG00000004268.12"; transcript_id "ENSMUST00000004379.8"; gene_type "protein_coding"; gene_name "Emg1"; transcript_type "protein_coding"; transcript_name "Emg1-201"; exon_number 3; exon_id "ENSMUSE00001246551.2"; level 2; protein_id "ENSMUSP00000004379.6"; transcript_support_level "1"; mgi_id "MGI:1315195"; tag "basic"; tag "Ensembl_canonical"; tag "GENCODE_Primary"; tag "appris_principal_1"; tag "CCDS"; ccdsid "CCDS20524.1"; havana_gene "OTTMUSG00000023581.1"; havana_transcript "OTTMUST00000057562.1";
chr6	HAVANA	exon	124682478	124682619	0	-	.	gene_id "ENSMUSG00000004268.12"; transcript_id "ENSMUST00000142187.8"; gene_type "protein_coding"; gene_name "Emg1"; transcript_type "retained_intron"; transcript_name "Emg1-204"; exon_number 3; exon_id "ENSMUSE00001209899.2"; level 2; transcript_support_level "3"; mgi_id "MGI:1315195"; havana_gene "OTTMUSG00000023581.1"; havana_transcript "OTTMUST00000057564.1";
chr6	HAVANA	exon	124682478	124682619	0	-	.	gene_id "ENSMUSG00000004268.12"; transcript_id "ENSMUST00000203238.2"; gene_type "protein_coding"; gene_name "Emg1"; transcript_type "protein_coding"; transcript_name "Emg1-205"; exon_number 2; exon_id "ENSMUSE00001246551.2"; level 2; protein_id "ENSMUSP00000144730.2"; transcript_support_level "3"; mgi_id "MGI:1315195"; tag "mRNA_end_NF"; tag "cds_end_NF"; havana_gene "OTTMUSG00000023581.1"; havana_transcript "OTTMUST00000139865.1";
chr6	HAVANA	CDS	124682478	124682619	0	-	0	gene_id "ENSMUSG00000004268.12"; transcript_id "ENSMUST00000203238.2"; gene_type "protein_coding"; gene_name "Emg1"; transcript_type "protein_coding"; transcript_name "Emg1-205"; exon_number 2; exon_id "ENSMUSE00001246551.2"; level 2; protein_id "ENSMUSP00000144730.2"; transcript_support_level "3"; mgi_id "MGI:1315195"; tag "mRNA_end_NF"; tag "cds_end_NF"; havana_gene "OTTMUSG00000023581.1"; havana_transcript "OTTMUST00000139865.1";
chr6	HAVANA	exon	124682478	124682622	0	-	.	gene_id "ENSMUSG00000004268.12"; transcript_id "ENSMUST00000125795.2"; gene_type "protein_coding"; gene_name "Emg1"; transcript_type "protein_coding_CDS_not_defined"; transcript_name "Emg1-202"; exon_number 1; exon_id "ENSMUSE00000812235.2"; level 2; transcript_support_level "5"; mgi_id "MGI:1315195"; havana_gene "OTTMUSG00000023581.1"; havana_transcript "OTTMUST00000057565.1";
chr6	HAVANA	exon	124682704	124682805	0	-	.	gene_id "ENSMUSG00000004268.12"; transcript_id "ENSMUST00000004379.8"; gene_type "protein_coding"; gene_name "Emg1"; transcript_type "protein_coding"; transcript_name "Emg1-201"; exon_number 2; exon_id "ENSMUSE00001259258.2"; level 2; protein_id "ENSMUSP00000004379.6"; transcript_support_level "1"; mgi_id "MGI:1315195"; tag "basic"; tag "Ensembl_canonical"; tag "GENCODE_Primary"; tag "appris_principal_1"; tag "CCDS"; ccdsid "CCDS20524.1"; havana_gene "OTTMUSG00000023581.1"; havana_transcript "OTTMUST00000057562.1";
chr6	HAVANA	CDS	124682704	124682805	0	-	0	gene_id "ENSMUSG00000004268.12"; transcript_id "ENSMUST00000004379.8"; gene_type "protein_coding"; gene_name "Emg1"; transcript_type "protein_coding"; transcript_name "Emg1-201"; exon_number 2; exon_id "ENSMUSE00001259258.2"; level 2; protein_id "ENSMUSP00000004379.6"; transcript_support_level "1"; mgi_id "MGI:1315195"; tag "basic"; tag "Ensembl_canonical"; tag "GENCODE_Primary"; tag "appris_principal_1"; tag "CCDS"; ccdsid "CCDS20524.1"; havana_gene "OTTMUSG00000023581.1"; havana_transcript "OTTMUST00000057562.1";
chr6	HAVANA	exon	124682704	124682805	0	-	.	gene_id "ENSMUSG00000004268.12"; transcript_id "ENSMUST00000142187.8"; gene_type "protein_coding"; gene_name "Emg1"; transcript_type "retained_intron"; transcript_name "Emg1-204"; exon_number 2; exon_id "ENSMUSE00001311341.2"; level 2; transcript_support_level "3"; mgi_id "MGI:1315195"; havana_gene "OTTMUSG00000023581.1"; havana_transcript "OTTMUST00000057564.1";
chr6	HAVANA	exon	124682704	124682805	0	-	.	gene_id "ENSMUSG00000004268.12"; transcript_id "ENSMUST00000141251.2"; gene_type "protein_coding"; gene_name "Emg1"; transcript_type "retained_intron"; transcript_name "Emg1-203"; exon_number 2; exon_id "ENSMUSE00001311341.2"; level 2; transcript_support_level "2"; mgi_id "MGI:1315195"; havana_gene "OTTMUSG00000023581.1"; havana_transcript "OTTMUST00000057563.1";
chr6	HAVANA	CDS	124688839	124689006	0	-	0	gene_id "ENSMUSG00000004268.12"; transcript_id "ENSMUST00000004379.8"; gene_type "protein_coding"; gene_name "Emg1"; transcript_type "protein_coding"; transcript_name "Emg1-201"; exon_number 1; exon_id "ENSMUSE00000799595.2"; level 2; protein_id "ENSMUSP00000004379.6"; transcript_support_level "1"; mgi_id "MGI:1315195"; tag "basic"; tag "Ensembl_canonical"; tag "GENCODE_Primary"; tag "appris_principal_1"; tag "CCDS"; ccdsid "CCDS20524.1"; havana_gene "OTTMUSG00000023581.1"; havana_transcript "OTTMUST00000057562.1";
chr6	HAVANA	CDS	124688839	124689006	0	-	0	gene_id "ENSMUSG00000004268.12"; transcript_id "ENSMUST00000203238.2"; gene_type "protein_coding"; gene_name "Emg1"; transcript_type "protein_coding"; transcript_name "Emg1-205"; exon_number 1; exon_id "ENSMUSE00001369952.2"; level 2; protein_id "ENSMUSP00000144730.2"; transcript_support_level "3"; mgi_id "MGI:1315195"; tag "mRNA_end_NF"; tag "cds_end_NF"; havana_gene "OTTMUSG00000023581.1"; havana_transcript "OTTMUST00000139865.1";
chr6	HAVANA	exon	124688839	124689020	0	-	.	gene_id "ENSMUSG00000004268.12"; transcript_id "ENSMUST00000203238.2"; gene_type "protein_coding"; gene_name "Emg1"; transcript_type "protein_coding"; transcript_name "Emg1-205"; exon_number 1; exon_id "ENSMUSE00001369952.2"; level 2; protein_id "ENSMUSP00000144730.2"; transcript_support_level "3"; mgi_id "MGI:1315195"; tag "mRNA_end_NF"; tag "cds_end_NF"; havana_gene "OTTMUSG00000023581.1"; havana_transcript "OTTMUST00000139865.1";
chr6	HAVANA	exon	124688839	124689032	0	-	.	gene_id "ENSMUSG00000004268.12"; transcript_id "ENSMUST00000142187.8"; gene_type "protein_coding"; gene_name "Emg1"; transcript_type "retained_intron"; transcript_name "Emg1-204"; exon_number 1; exon_id "ENSMUSE00000739459.2"; level 2; transcript_support_level "3"; mgi_id "MGI:1315195"; havana_gene "OTTMUSG00000023581.1"; havana_transcript "OTTMUST00000057564.1";
chr6	HAVANA	exon	124688839	124689104	0	-	.	gene_id "ENSMUSG00000004268.12"; transcript_id "ENSMUST00000141251.2"; gene_type "protein_coding"; gene_name "Emg1"; transcript_type "retained_intron"; transcript_name "Emg1-203"; exon_number 1; exon_id "ENSMUSE00000352758.7"; level 2; transcript_support_level "2"; mgi_id "MGI:1315195"; havana_gene "OTTMUSG00000023581.1"; havana_transcript "OTTMUST00000057563.1";
chr6	HAVANA	exon	124688839	124689141	0	-	.	gene_id "ENSMUSG00000004268.12"; transcript_id "ENSMUST00000004379.8"; gene_type "protein_coding"; gene_name "Emg1"; transcript_type "protein_coding"; transcript_name "Emg1-201"; exon_number 1; exon_id "ENSMUSE00000799595.2"; level 2; protein_id "ENSMUSP00000004379.6"; transcript_support_level "1"; mgi_id "MGI:1315195"; tag "basic"; tag "Ensembl_canonical"; tag "GENCODE_Primary"; tag "appris_principal_1"; tag "CCDS"; ccdsid "CCDS20524.1"; havana_gene "OTTMUSG00000023581.1"; havana_transcript "OTTMUST00000057562.1";
chr6	HAVANA	start_codon	124689004	124689006	0	-	0	gene_id "ENSMUSG00000004268.12"; transcript_id "ENSMUST00000004379.8"; gene_type "protein_coding"; gene_name "Emg1"; transcript_type "protein_coding"; transcript_name "Emg1-201"; exon_number 1; exon_id "ENSMUSE00000799595.2"; level 2; protein_id "ENSMUSP00000004379.6"; transcript_support_level "1"; mgi_id "MGI:1315195"; tag "basic"; tag "Ensembl_canonical"; tag "GENCODE_Primary"; tag "appris_principal_1"; tag "CCDS"; ccdsid "CCDS20524.1"; havana_gene "OTTMUSG00000023581.1"; havana_transcript "OTTMUST00000057562.1";
chr6	HAVANA	start_codon	124689004	124689006	0	-	0	gene_id "ENSMUSG00000004268.12"; transcript_id "ENSMUST00000203238.2"; gene_type "protein_coding"; gene_name "Emg1"; transcript_type "protein_coding"; transcript_name "Emg1-205"; exon_number 1; exon_id "ENSMUSE00001369952.2"; level 2; protein_id "ENSMUSP00000144730.2"; transcript_support_level "3"; mgi_id "MGI:1315195"; tag "mRNA_end_NF"; tag "cds_end_NF"; havana_gene "OTTMUSG00000023581.1"; havana_transcript "OTTMUST00000139865.1";
chr6	HAVANA	UTR	124689007	124689020	0	-	.	gene_id "ENSMUSG00000004268.12"; transcript_id "ENSMUST00000203238.2"; gene_type "protein_coding"; gene_name "Emg1"; transcript_type "protein_coding"; transcript_name "Emg1-205"; exon_number 1; exon_id "ENSMUSE00001369952.2"; level 2; protein_id "ENSMUSP00000144730.2"; transcript_support_level "3"; mgi_id "MGI:1315195"; tag "mRNA_end_NF"; tag "cds_end_NF"; havana_gene "OTTMUSG00000023581.1"; havana_transcript "OTTMUST00000139865.1";
chr6	HAVANA	UTR	124689007	124689141	0	-	.	gene_id "ENSMUSG00000004268.12"; transcript_id "ENSMUST00000004379.8"; gene_type "protein_coding"; gene_name "Emg1"; transcript_type "protein_coding"; transcript_name "Emg1-201"; exon_number 1; exon_id "ENSMUSE00000799595.2"; level 2; protein_id "ENSMUSP00000004379.6"; transcript_support_level "1"; mgi_id "MGI:1315195"; tag "basic"; tag "Ensembl_canonical"; tag "GENCODE_Primary"; tag "appris_principal_1"; tag "CCDS"; ccdsid "CCDS20524.1"; havana_gene "OTTMUSG00000023581.1"; havana_transcript "OTTMUST00000057562.1";
chr6	HAVANA	exon	124691635	124691901	0	-	.	gene_id "ENSMUSG00000087327.3"; transcript_id "ENSMUST00000272287.1"; gene_type "lncRNA"; gene_name "Gm15884"; transcript_type "lncRNA"; transcript_name "Gm15884-202"; exon_number 3; exon_id "ENSMUSE00001539953.1"; level 2; mgi_id "MGI:3801897"; tag "Ensembl_canonical"; tag "GENCODE_Primary"; tag "TAGENE"; havana_gene "OTTMUSG00000027205.1";
chr6	HAVANA	transcript	124691635	124695794	0	-	.	gene_id "ENSMUSG00000087327.3"; transcript_id "ENSMUST00000272287.1"; gene_type "lncRNA"; gene_name "Gm15884"; transcript_type "lncRNA"; transcript_name "Gm15884-202"; level 2; mgi_id "MGI:3801897"; tag "Ensembl_canonical"; tag "GENCODE_Primary"; tag "TAGENE"; havana_gene "OTTMUSG00000027205.1";
chr6	HAVANA	gene	124691635	124695836	0	-	.	gene_id "ENSMUSG00000087327.3"; gene_type "lncRNA"; gene_name "Gm15884"; level 2; mgi_id "MGI:3801897"; tag "ncRNA_host"; tag "overlapping_locus"; havana_gene "OTTMUSG00000027205.1";
chr6	HAVANA	exon	124692536	124692970	0	-	.	gene_id "ENSMUSG00000087327.3"; transcript_id "ENSMUST00000143765.2"; gene_type "lncRNA"; gene_name "Gm15884"; transcript_type "lncRNA"; transcript_name "Gm15884-201"; exon_number 3; exon_id "ENSMUSE00000744544.2"; level 2; transcript_support_level "3"; mgi_id "MGI:3801897"; tag "basic"; havana_gene "OTTMUSG00000027205.1"; havana_transcript "OTTMUST00000067268.1";
chr6	ENSEMBL_gcm37	exon	124692536	124692970	0.0348815007133522	-	.	gene_id "ENSMUSG00000087327.3"; transcript_id "ENSMUSG00000087327.3_tx_2"; exon_id "chr6_124692536_124692970_-"; exonnum "3"; txlen "607";
chr6	ENSEMBL_gcm37	exon	124692536	124692970	0.0187823465379589	-	.	gene_id "ENSMUSG00000087327.3"; transcript_id "ENSMUSG00000087327.3_tx_3"; exon_id "chr6_124692536_124692970_-"; exonnum "2"; txlen "518";
chr6	HAVANA	transcript	124692536	124695794	0	-	.	gene_id "ENSMUSG00000087327.3"; transcript_id "ENSMUST00000143765.2"; gene_type "lncRNA"; gene_name "Gm15884"; transcript_type "lncRNA"; transcript_name "Gm15884-201"; level 2; transcript_support_level "3"; mgi_id "MGI:3801897"; tag "basic"; havana_gene "OTTMUSG00000027205.1"; havana_transcript "OTTMUST00000067268.1";
chr6	HAVANA	exon	124693879	124694040	0	-	.	gene_id "ENSMUSG00000087327.3"; transcript_id "ENSMUST00000272290.1"; gene_type "lncRNA"; gene_name "Gm15884"; transcript_type "lncRNA"; transcript_name "Gm15884-205"; exon_number 3; exon_id "ENSMUSE00001539961.1"; level 2; mgi_id "MGI:3801897"; tag "basic"; tag "TAGENE"; havana_gene "OTTMUSG00000027205.1";
chr6	HAVANA	exon	124693879	124694481	0	-	.	gene_id "ENSMUSG00000087327.3"; transcript_id "ENSMUST00000272289.1"; gene_type "lncRNA"; gene_name "Gm15884"; transcript_type "lncRNA"; transcript_name "Gm15884-204"; exon_number 2; exon_id "ENSMUSE00001539954.1"; level 2; mgi_id "MGI:3801897"; tag "basic"; tag "TAGENE"; havana_gene "OTTMUSG00000027205.1";
chr6	HAVANA	exon	124693879	124694481	0	-	.	gene_id "ENSMUSG00000087327.3"; transcript_id "ENSMUST00000272288.1"; gene_type "lncRNA"; gene_name "Gm15884"; transcript_type "lncRNA"; transcript_name "Gm15884-203"; exon_number 2; exon_id "ENSMUSE00001539954.1"; level 2; mgi_id "MGI:3801897"; tag "basic"; tag "TAGENE"; havana_gene "OTTMUSG00000027205.1";
chr6	HAVANA	transcript	124693879	124695786	0	-	.	gene_id "ENSMUSG00000087327.3"; transcript_id "ENSMUST00000272290.1"; gene_type "lncRNA"; gene_name "Gm15884"; transcript_type "lncRNA"; transcript_name "Gm15884-205"; level 2; mgi_id "MGI:3801897"; tag "basic"; tag "TAGENE"; havana_gene "OTTMUSG00000027205.1";
chr6	HAVANA	transcript	124693879	124695806	0	-	.	gene_id "ENSMUSG00000087327.3"; transcript_id "ENSMUST00000272289.1"; gene_type "lncRNA"; gene_name "Gm15884"; transcript_type "lncRNA"; transcript_name "Gm15884-204"; level 2; mgi_id "MGI:3801897"; tag "basic"; tag "TAGENE"; havana_gene "OTTMUSG00000027205.1";
chr6	HAVANA	transcript	124693879	124695810	0	-	.	gene_id "ENSMUSG00000087327.3"; transcript_id "ENSMUST00000272288.1"; gene_type "lncRNA"; gene_name "Gm15884"; transcript_type "lncRNA"; transcript_name "Gm15884-203"; level 2; mgi_id "MGI:3801897"; tag "basic"; tag "TAGENE"; havana_gene "OTTMUSG00000027205.1";
chr6	HAVANA	exon	124694393	124694481	0	-	.	gene_id "ENSMUSG00000087327.3"; transcript_id "ENSMUST00000272287.1"; gene_type "lncRNA"; gene_name "Gm15884"; transcript_type "lncRNA"; transcript_name "Gm15884-202"; exon_number 2; exon_id "ENSMUSE00000815516.2"; level 2; mgi_id "MGI:3801897"; tag "Ensembl_canonical"; tag "GENCODE_Primary"; tag "TAGENE"; havana_gene "OTTMUSG00000027205.1";
chr6	HAVANA	exon	124694393	124694481	0	-	.	gene_id "ENSMUSG00000087327.3"; transcript_id "ENSMUST00000143765.2"; gene_type "lncRNA"; gene_name "Gm15884"; transcript_type "lncRNA"; transcript_name "Gm15884-201"; exon_number 2; exon_id "ENSMUSE00000815516.2"; level 2; transcript_support_level "3"; mgi_id "MGI:3801897"; tag "basic"; havana_gene "OTTMUSG00000027205.1"; havana_transcript "OTTMUST00000067268.1";
chr6	HAVANA	exon	124694393	124694481	0	-	.	gene_id "ENSMUSG00000087327.3"; transcript_id "ENSMUST00000272290.1"; gene_type "lncRNA"; gene_name "Gm15884"; transcript_type "lncRNA"; transcript_name "Gm15884-205"; exon_number 2; exon_id "ENSMUSE00000815516.2"; level 2; mgi_id "MGI:3801897"; tag "basic"; tag "TAGENE"; havana_gene "OTTMUSG00000027205.1";
chr6	ENSEMBL_gcm37	exon	124694393	124694481	0.0348815007133522	-	.	gene_id "ENSMUSG00000087327.3"; transcript_id "ENSMUSG00000087327.3_tx_2"; exon_id "chr6_124694393_124694481_-"; exonnum "2"; txlen "607";
chr6	HAVANA	gene	124694610	124694907	0	-	.	gene_id "ENSMUSG00000099609.2"; gene_type "TEC"; gene_name "Gm29008"; level 2; mgi_id "MGI:5579714"; tag "overlapping_locus"; havana_gene "OTTMUSG00000047426.1";
chr6	HAVANA	transcript	124694610	124694907	0	-	.	gene_id "ENSMUSG00000099609.2"; transcript_id "ENSMUST00000189387.2"; gene_type "TEC"; gene_name "Gm29008"; transcript_type "TEC"; transcript_name "Gm29008-201"; level 2; transcript_support_level "NA"; mgi_id "MGI:5579714"; tag "not_organism_supported"; tag "basic"; tag "Ensembl_canonical"; tag "GENCODE_Primary"; havana_gene "OTTMUSG00000047426.1"; havana_transcript "OTTMUST00000122469.1";
chr6	HAVANA	exon	124694610	124694907	0	-	.	gene_id "ENSMUSG00000099609.2"; transcript_id "ENSMUST00000189387.2"; gene_type "TEC"; gene_name "Gm29008"; transcript_type "TEC"; transcript_name "Gm29008-201"; exon_number 1; exon_id "ENSMUSE00001318789.2"; level 2; transcript_support_level "NA"; mgi_id "MGI:5579714"; tag "not_organism_supported"; tag "basic"; tag "Ensembl_canonical"; tag "GENCODE_Primary"; havana_gene "OTTMUSG00000047426.1"; havana_transcript "OTTMUST00000122469.1";
chr6	ENSEMBL	gene	124694877	124694948	0	-	.	gene_id "ENSMUSG00000065474.3"; gene_type "miRNA"; gene_name "Mir141"; level 3; mgi_id "MGI:2676826";
chr6	ENSEMBL	transcript	124694877	124694948	0	-	.	gene_id "ENSMUSG00000065474.3"; transcript_id "ENSMUST00000083540.3"; gene_type "miRNA"; gene_name "Mir141"; transcript_type "miRNA"; transcript_name "Mir141-201"; level 3; transcript_support_level "NA"; mgi_id "MGI:2676826"; tag "basic"; tag "Ensembl_canonical"; tag "GENCODE_Primary";
chr6	ENSEMBL	exon	124694877	124694948	0	-	.	gene_id "ENSMUSG00000065474.3"; transcript_id "ENSMUST00000083540.3"; gene_type "miRNA"; gene_name "Mir141"; transcript_type "miRNA"; transcript_name "Mir141-201"; exon_number 1; exon_id "ENSMUSE00000522699.2"; level 3; transcript_support_level "NA"; mgi_id "MGI:2676826"; tag "basic"; tag "Ensembl_canonical"; tag "GENCODE_Primary";
chr6	ENSEMBL	gene	124695285	124695353	0	-	.	gene_id "ENSMUSG00000065462.5"; gene_type "miRNA"; gene_name "Mir200c"; level 3; mgi_id "MGI:3618750";
chr6	ENSEMBL	transcript	124695285	124695353	0	-	.	gene_id "ENSMUSG00000065462.5"; transcript_id "ENSMUST00000083528.5"; gene_type "miRNA"; gene_name "Mir200c"; transcript_type "miRNA"; transcript_name "Mir200c-201"; level 3; transcript_support_level "NA"; mgi_id "MGI:3618750"; tag "basic"; tag "Ensembl_canonical"; tag "GENCODE_Primary";
chr6	ENSEMBL	exon	124695285	124695353	0	-	.	gene_id "ENSMUSG00000065462.5"; transcript_id "ENSMUST00000083528.5"; gene_type "miRNA"; gene_name "Mir200c"; transcript_type "miRNA"; transcript_name "Mir200c-201"; exon_number 1; exon_id "ENSMUSE00000522687.4"; level 3; transcript_support_level "NA"; mgi_id "MGI:3618750"; tag "basic"; tag "Ensembl_canonical"; tag "GENCODE_Primary";
chr6	HAVANA	transcript	124695350	124695836	0	-	.	gene_id "ENSMUSG00000087327.3"; transcript_id "ENSMUST00000272291.1"; gene_type "lncRNA"; gene_name "Gm15884"; transcript_type "lncRNA"; transcript_name "Gm15884-206"; level 2; mgi_id "MGI:3801897"; tag "basic"; tag "TAGENE"; havana_gene "OTTMUSG00000027205.1";
chr6	HAVANA	exon	124695350	124695836	0	-	.	gene_id "ENSMUSG00000087327.3"; transcript_id "ENSMUST00000272291.1"; gene_type "lncRNA"; gene_name "Gm15884"; transcript_type "lncRNA"; transcript_name "Gm15884-206"; exon_number 1; exon_id "ENSMUSE00001539958.1"; level 2; mgi_id "MGI:3801897"; tag "basic"; tag "TAGENE"; havana_gene "OTTMUSG00000027205.1";
chr6	HAVANA	exon	124695676	124695786	0	-	.	gene_id "ENSMUSG00000087327.3"; transcript_id "ENSMUST00000272290.1"; gene_type "lncRNA"; gene_name "Gm15884"; transcript_type "lncRNA"; transcript_name "Gm15884-205"; exon_number 1; exon_id "ENSMUSE00001539957.1"; level 2; mgi_id "MGI:3801897"; tag "basic"; tag "TAGENE"; havana_gene "OTTMUSG00000027205.1";
chr6	HAVANA	exon	124695676	124695794	0	-	.	gene_id "ENSMUSG00000087327.3"; transcript_id "ENSMUST00000272287.1"; gene_type "lncRNA"; gene_name "Gm15884"; transcript_type "lncRNA"; transcript_name "Gm15884-202"; exon_number 1; exon_id "ENSMUSE00001539952.1"; level 2; mgi_id "MGI:3801897"; tag "Ensembl_canonical"; tag "GENCODE_Primary"; tag "TAGENE"; havana_gene "OTTMUSG00000027205.1";
chr6	HAVANA	exon	124695676	124695794	0	-	.	gene_id "ENSMUSG00000087327.3"; transcript_id "ENSMUST00000143765.2"; gene_type "lncRNA"; gene_name "Gm15884"; transcript_type "lncRNA"; transcript_name "Gm15884-201"; exon_number 1; exon_id "ENSMUSE00001539952.1"; level 2; transcript_support_level "3"; mgi_id "MGI:3801897"; tag "basic"; havana_gene "OTTMUSG00000027205.1"; havana_transcript "OTTMUST00000067268.1";
chr6	HAVANA	exon	124695676	124695810	0	-	.	gene_id "ENSMUSG00000087327.3"; transcript_id "ENSMUST00000272288.1"; gene_type "lncRNA"; gene_name "Gm15884"; transcript_type "lncRNA"; transcript_name "Gm15884-203"; exon_number 1; exon_id "ENSMUSE00001539959.1"; level 2; mgi_id "MGI:3801897"; tag "basic"; tag "TAGENE"; havana_gene "OTTMUSG00000027205.1";
chr6	HAVANA	exon	124695730	124695806	0	-	.	gene_id "ENSMUSG00000087327.3"; transcript_id "ENSMUST00000272289.1"; gene_type "lncRNA"; gene_name "Gm15884"; transcript_type "lncRNA"; transcript_name "Gm15884-204"; exon_number 1; exon_id "ENSMUSE00001539960.1"; level 2; mgi_id "MGI:3801897"; tag "basic"; tag "TAGENE"; havana_gene "OTTMUSG00000027205.1";
chr6	sragcm37_ss	exon	124696383	124696465	0.0348815007133522	-	.	gene_id "ENSMUSG00000087327.3"; transcript_id "ENSMUSG00000087327.3_tx_2"; exon_id "chr6_124696383_124696465_-"; exonnum "1"; txlen "607";
chr6	sragcm37_ss	exon	124696383	124696465	0.0187823465379589	-	.	gene_id "ENSMUSG00000087327.3"; transcript_id "ENSMUSG00000087327.3_tx_3"; exon_id "chr6_124696383_124696465_-"; exonnum "1"; txlen "518";
chr6	HAVANA	exon	124697670	124697871	0	-	.	gene_id "ENSMUSG00000004266.16"; transcript_id "ENSMUST00000112484.10"; gene_type "protein_coding"; gene_name "Ptpn6"; transcript_type "protein_coding"; transcript_name "Ptpn6-202"; exon_number 16; exon_id "ENSMUSE00000882759.2"; level 2; protein_id "ENSMUSP00000108103.4"; transcript_support_level "1"; mgi_id "MGI:96055"; tag "basic"; tag "Ensembl_canonical"; tag "GENCODE_Primary"; tag "appris_principal_4"; tag "CCDS"; ccdsid "CCDS39628.1"; havana_gene "OTTMUSG00000038210.1"; havana_transcript "OTTMUST00000098374.1";
chr6	HAVANA	UTR	124697670	124697871	0	-	.	gene_id "ENSMUSG00000004266.16"; transcript_id "ENSMUST00000112484.10"; gene_type "protein_coding"; gene_name "Ptpn6"; transcript_type "protein_coding"; transcript_name "Ptpn6-202"; exon_number 16; exon_id "ENSMUSE00000882759.2"; level 2; protein_id "ENSMUSP00000108103.4"; transcript_support_level "1"; mgi_id "MGI:96055"; tag "basic"; tag "Ensembl_canonical"; tag "GENCODE_Primary"; tag "appris_principal_4"; tag "CCDS"; ccdsid "CCDS39628.1"; havana_gene "OTTMUSG00000038210.1"; havana_transcript "OTTMUST00000098374.1";
chr6	HAVANA	exon	124697670	124697871	0	-	.	gene_id "ENSMUSG00000004266.16"; transcript_id "ENSMUST00000171549.9"; gene_type "protein_coding"; gene_name "Ptpn6"; transcript_type "protein_coding"; transcript_name "Ptpn6-203"; exon_number 16; exon_id "ENSMUSE00000882759.2"; level 2; protein_id "ENSMUSP00000129124.3"; transcript_support_level "1"; mgi_id "MGI:96055"; tag "basic"; tag "appris_alternative_1"; tag "CCDS"; ccdsid "CCDS51908.1"; havana_gene "OTTMUSG00000038210.1"; havana_transcript "OTTMUST00000098376.1";
chr6	HAVANA	UTR	124697670	124697871	0	-	.	gene_id "ENSMUSG00000004266.16"; transcript_id "ENSMUST00000171549.9"; gene_type "protein_coding"; gene_name "Ptpn6"; transcript_type "protein_coding"; transcript_name "Ptpn6-203"; exon_number 16; exon_id "ENSMUSE00000882759.2"; level 2; protein_id "ENSMUSP00000129124.3"; transcript_support_level "1"; mgi_id "MGI:96055"; tag "basic"; tag "appris_alternative_1"; tag "CCDS"; ccdsid "CCDS51908.1"; havana_gene "OTTMUSG00000038210.1"; havana_transcript "OTTMUST00000098376.1";
chr6	HAVANA	UTR	124697670	124698073	0	-	.	gene_id "ENSMUSG00000004266.16"; transcript_id "ENSMUST00000004377.15"; gene_type "protein_coding"; gene_name "Ptpn6"; transcript_type "protein_coding"; transcript_name "Ptpn6-201"; exon_number 15; exon_id "ENSMUSE00000932942.2"; level 2; protein_id "ENSMUSP00000004377.9"; transcript_support_level "1"; mgi_id "MGI:96055"; tag "alternative_3_UTR"; tag "basic"; tag "appris_alternative_1"; tag "CCDS"; ccdsid "CCDS51908.1"; havana_gene "OTTMUSG00000038210.1"; havana_transcript "OTTMUST00000098375.1";
chr6	HAVANA	exon	124697670	124698185	0	-	.	gene_id "ENSMUSG00000004266.16"; transcript_id "ENSMUST00000004377.15"; gene_type "protein_coding"; gene_name "Ptpn6"; transcript_type "protein_coding"; transcript_name "Ptpn6-201"; exon_number 15; exon_id "ENSMUSE00000932942.2"; level 2; protein_id "ENSMUSP00000004377.9"; transcript_support_level "1"; mgi_id "MGI:96055"; tag "alternative_3_UTR"; tag "basic"; tag "appris_alternative_1"; tag "CCDS"; ccdsid "CCDS51908.1"; havana_gene "OTTMUSG00000038210.1"; havana_transcript "OTTMUST00000098375.1";
chr6	HAVANA	transcript	124697670	124710117	0	-	.	gene_id "ENSMUSG00000004266.16"; transcript_id "ENSMUST00000112484.10"; gene_type "protein_coding"; gene_name "Ptpn6"; transcript_type "protein_coding"; transcript_name "Ptpn6-202"; level 2; protein_id "ENSMUSP00000108103.4"; transcript_support_level "1"; mgi_id "MGI:96055"; tag "basic"; tag "Ensembl_canonical"; tag "GENCODE_Primary"; tag "appris_principal_4"; tag "CCDS"; ccdsid "CCDS39628.1"; havana_gene "OTTMUSG00000038210.1"; havana_transcript "OTTMUST00000098374.1";
chr6	HAVANA	transcript	124697670	124715588	0	-	.	gene_id "ENSMUSG00000004266.16"; transcript_id "ENSMUST00000004377.15"; gene_type "protein_coding"; gene_name "Ptpn6"; transcript_type "protein_coding"; transcript_name "Ptpn6-201"; level 2; protein_id "ENSMUSP00000004377.9"; transcript_support_level "1"; mgi_id "MGI:96055"; tag "alternative_3_UTR"; tag "basic"; tag "appris_alternative_1"; tag "CCDS"; ccdsid "CCDS51908.1"; havana_gene "OTTMUSG00000038210.1"; havana_transcript "OTTMUST00000098375.1";
chr6	HAVANA	gene	124697670	124715677	0	-	.	gene_id "ENSMUSG00000004266.16"; gene_type "protein_coding"; gene_name "Ptpn6"; level 1; mgi_id "MGI:96055"; havana_gene "OTTMUSG00000038210.1";
chr6	HAVANA	transcript	124697670	124715677	0	-	.	gene_id "ENSMUSG00000004266.16"; transcript_id "ENSMUST00000171549.9"; gene_type "protein_coding"; gene_name "Ptpn6"; transcript_type "protein_coding"; transcript_name "Ptpn6-203"; level 2; protein_id "ENSMUSP00000129124.3"; transcript_support_level "1"; mgi_id "MGI:96055"; tag "basic"; tag "appris_alternative_1"; tag "CCDS"; ccdsid "CCDS51908.1"; havana_gene "OTTMUSG00000038210.1"; havana_transcript "OTTMUST00000098376.1";
chr6	HAVANA	UTR	124697683	124697836	0	-	.	gene_id "ENSMUSG00000004266.16"; transcript_id "ENSMUST00000173315.8"; gene_type "protein_coding"; gene_name "Ptpn6"; transcript_type "protein_coding"; transcript_name "Ptpn6-208"; exon_number 4; exon_id "ENSMUSE00000935766.2"; level 1; protein_id "ENSMUSP00000134274.2"; transcript_support_level "2"; mgi_id "MGI:96055"; tag "mRNA_start_NF"; tag "cds_start_NF"; tag "exp_conf"; havana_gene "OTTMUSG00000038210.1"; havana_transcript "OTTMUST00000098377.1";
chr6	HAVANA	exon	124697683	124697871	0	-	.	gene_id "ENSMUSG00000004266.16"; transcript_id "ENSMUST00000173315.8"; gene_type "protein_coding"; gene_name "Ptpn6"; transcript_type "protein_coding"; transcript_name "Ptpn6-208"; exon_number 4; exon_id "ENSMUSE00000935766.2"; level 1; protein_id "ENSMUSP00000134274.2"; transcript_support_level "2"; mgi_id "MGI:96055"; tag "mRNA_start_NF"; tag "cds_start_NF"; tag "exp_conf"; havana_gene "OTTMUSG00000038210.1"; havana_transcript "OTTMUST00000098377.1";
chr6	ENSEMBL_gcm37	exon	124697683	124697871	182.800772313685	-	.	gene_id "ENSMUSG00000004266.16"; transcript_id "ENSMUSG00000004266.16_tx_2"; exon_id "chr6_124697683_124697871_-"; exonnum "16"; txlen "2147";
chr6	HAVANA	transcript	124697683	124698805	0	-	.	gene_id "ENSMUSG00000004266.16"; transcript_id "ENSMUST00000173315.8"; gene_type "protein_coding"; gene_name "Ptpn6"; transcript_type "protein_coding"; transcript_name "Ptpn6-208"; level 1; protein_id "ENSMUSP00000134274.2"; transcript_support_level "2"; mgi_id "MGI:96055"; tag "mRNA_start_NF"; tag "cds_start_NF"; tag "exp_conf"; havana_gene "OTTMUSG00000038210.1"; havana_transcript "OTTMUST00000098377.1";
chr6	HAVANA	stop_codon	124697834	124697836	0	-	0	gene_id "ENSMUSG00000004266.16"; transcript_id "ENSMUST00000173315.8"; gene_type "protein_coding"; gene_name "Ptpn6"; transcript_type "protein_coding"; transcript_name "Ptpn6-208"; exon_number 4; exon_id "ENSMUSE00000935766.2"; level 1; protein_id "ENSMUSP00000134274.2"; transcript_support_level "2"; mgi_id "MGI:96055"; tag "mRNA_start_NF"; tag "cds_start_NF"; tag "exp_conf"; havana_gene "OTTMUSG00000038210.1"; havana_transcript "OTTMUST00000098377.1";
chr6	HAVANA	CDS	124697837	124697871	0	-	2	gene_id "ENSMUSG00000004266.16"; transcript_id "ENSMUST00000173315.8"; gene_type "protein_coding"; gene_name "Ptpn6"; transcript_type "protein_coding"; transcript_name "Ptpn6-208"; exon_number 4; exon_id "ENSMUSE00000935766.2"; level 1; protein_id "ENSMUSP00000134274.2"; transcript_support_level "2"; mgi_id "MGI:96055"; tag "mRNA_start_NF"; tag "cds_start_NF"; tag "exp_conf"; havana_gene "OTTMUSG00000038210.1"; havana_transcript "OTTMUST00000098377.1";
chr6	HAVANA	UTR	124698043	124698073	0	-	.	gene_id "ENSMUSG00000004266.16"; transcript_id "ENSMUST00000112484.10"; gene_type "protein_coding"; gene_name "Ptpn6"; transcript_type "protein_coding"; transcript_name "Ptpn6-202"; exon_number 15; exon_id "ENSMUSE00000195615.6"; level 2; protein_id "ENSMUSP00000108103.4"; transcript_support_level "1"; mgi_id "MGI:96055"; tag "basic"; tag "Ensembl_canonical"; tag "GENCODE_Primary"; tag "appris_principal_4"; tag "CCDS"; ccdsid "CCDS39628.1"; havana_gene "OTTMUSG00000038210.1"; havana_transcript "OTTMUST00000098374.1";
chr6	HAVANA	UTR	124698043	124698073	0	-	.	gene_id "ENSMUSG00000004266.16"; transcript_id "ENSMUST00000171549.9"; gene_type "protein_coding"; gene_name "Ptpn6"; transcript_type "protein_coding"; transcript_name "Ptpn6-203"; exon_number 15; exon_id "ENSMUSE00000195615.6"; level 2; protein_id "ENSMUSP00000129124.3"; transcript_support_level "1"; mgi_id "MGI:96055"; tag "basic"; tag "appris_alternative_1"; tag "CCDS"; ccdsid "CCDS51908.1"; havana_gene "OTTMUSG00000038210.1"; havana_transcript "OTTMUST00000098376.1";
chr6	HAVANA	exon	124698043	124698185	0	-	.	gene_id "ENSMUSG00000004266.16"; transcript_id "ENSMUST00000112484.10"; gene_type "protein_coding"; gene_name "Ptpn6"; transcript_type "protein_coding"; transcript_name "Ptpn6-202"; exon_number 15; exon_id "ENSMUSE00000195615.6"; level 2; protein_id "ENSMUSP00000108103.4"; transcript_support_level "1"; mgi_id "MGI:96055"; tag "basic"; tag "Ensembl_canonical"; tag "GENCODE_Primary"; tag "appris_principal_4"; tag "CCDS"; ccdsid "CCDS39628.1"; havana_gene "OTTMUSG00000038210.1"; havana_transcript "OTTMUST00000098374.1";
chr6	HAVANA	exon	124698043	124698185	0	-	.	gene_id "ENSMUSG00000004266.16"; transcript_id "ENSMUST00000171549.9"; gene_type "protein_coding"; gene_name "Ptpn6"; transcript_type "protein_coding"; transcript_name "Ptpn6-203"; exon_number 15; exon_id "ENSMUSE00000195615.6"; level 2; protein_id "ENSMUSP00000129124.3"; transcript_support_level "1"; mgi_id "MGI:96055"; tag "basic"; tag "appris_alternative_1"; tag "CCDS"; ccdsid "CCDS51908.1"; havana_gene "OTTMUSG00000038210.1"; havana_transcript "OTTMUST00000098376.1";
chr6	ENSEMBL_gcm37	exon	124698043	124698185	182.800772313685	-	.	gene_id "ENSMUSG00000004266.16"; transcript_id "ENSMUSG00000004266.16_tx_2"; exon_id "chr6_124698043_124698185_-"; exonnum "15"; txlen "2147";
chr6	HAVANA	stop_codon	124698071	124698073	0	-	0	gene_id "ENSMUSG00000004266.16"; transcript_id "ENSMUST00000112484.10"; gene_type "protein_coding"; gene_name "Ptpn6"; transcript_type "protein_coding"; transcript_name "Ptpn6-202"; exon_number 15; exon_id "ENSMUSE00000195615.6"; level 2; protein_id "ENSMUSP00000108103.4"; transcript_support_level "1"; mgi_id "MGI:96055"; tag "basic"; tag "Ensembl_canonical"; tag "GENCODE_Primary"; tag "appris_principal_4"; tag "CCDS"; ccdsid "CCDS39628.1"; havana_gene "OTTMUSG00000038210.1"; havana_transcript "OTTMUST00000098374.1";
chr6	HAVANA	stop_codon	124698071	124698073	0	-	0	gene_id "ENSMUSG00000004266.16"; transcript_id "ENSMUST00000004377.15"; gene_type "protein_coding"; gene_name "Ptpn6"; transcript_type "protein_coding"; transcript_name "Ptpn6-201"; exon_number 15; exon_id "ENSMUSE00000932942.2"; level 2; protein_id "ENSMUSP00000004377.9"; transcript_support_level "1"; mgi_id "MGI:96055"; tag "alternative_3_UTR"; tag "basic"; tag "appris_alternative_1"; tag "CCDS"; ccdsid "CCDS51908.1"; havana_gene "OTTMUSG00000038210.1"; havana_transcript "OTTMUST00000098375.1";
chr6	HAVANA	stop_codon	124698071	124698073	0	-	0	gene_id "ENSMUSG00000004266.16"; transcript_id "ENSMUST00000171549.9"; gene_type "protein_coding"; gene_name "Ptpn6"; transcript_type "protein_coding"; transcript_name "Ptpn6-203"; exon_number 15; exon_id "ENSMUSE00000195615.6"; level 2; protein_id "ENSMUSP00000129124.3"; transcript_support_level "1"; mgi_id "MGI:96055"; tag "basic"; tag "appris_alternative_1"; tag "CCDS"; ccdsid "CCDS51908.1"; havana_gene "OTTMUSG00000038210.1"; havana_transcript "OTTMUST00000098376.1";
chr6	HAVANA	stop_codon	124698071	124698073	0	-	0	gene_id "ENSMUSG00000004266.16"; transcript_id "ENSMUST00000174265.2"; gene_type "protein_coding"; gene_name "Ptpn6"; transcript_type "protein_coding"; transcript_name "Ptpn6-210"; exon_number 14; exon_id "ENSMUSE00000933101.2"; level 2; protein_id "ENSMUSP00000133991.2"; transcript_support_level "5"; mgi_id "MGI:96055"; tag "basic"; havana_gene "OTTMUSG00000038210.1"; havana_transcript "OTTMUST00000098378.1";
chr6	HAVANA	UTR	124698071	124698073	0	-	.	gene_id "ENSMUSG00000004266.16"; transcript_id "ENSMUST00000174265.2"; gene_type "protein_coding"; gene_name "Ptpn6"; transcript_type "protein_coding"; transcript_name "Ptpn6-210"; exon_number 14; exon_id "ENSMUSE00000933101.2"; level 2; protein_id "ENSMUSP00000133991.2"; transcript_support_level "5"; mgi_id "MGI:96055"; tag "basic"; havana_gene "OTTMUSG00000038210.1"; havana_transcript "OTTMUST00000098378.1";
chr6	HAVANA	exon	124698071	124698185	0	-	.	gene_id "ENSMUSG00000004266.16"; transcript_id "ENSMUST00000174265.2"; gene_type "protein_coding"; gene_name "Ptpn6"; transcript_type "protein_coding"; transcript_name "Ptpn6-210"; exon_number 14; exon_id "ENSMUSE00000933101.2"; level 2; protein_id "ENSMUSP00000133991.2"; transcript_support_level "5"; mgi_id "MGI:96055"; tag "basic"; havana_gene "OTTMUSG00000038210.1"; havana_transcript "OTTMUST00000098378.1";
chr6	HAVANA	transcript	124698071	124715547	0	-	.	gene_id "ENSMUSG00000004266.16"; transcript_id "ENSMUST00000174265.2"; gene_type "protein_coding"; gene_name "Ptpn6"; transcript_type "protein_coding"; transcript_name "Ptpn6-210"; level 2; protein_id "ENSMUSP00000133991.2"; transcript_support_level "5"; mgi_id "MGI:96055"; tag "basic"; havana_gene "OTTMUSG00000038210.1"; havana_transcript "OTTMUST00000098378.1";
chr6	HAVANA	CDS	124698074	124698185	0	-	1	gene_id "ENSMUSG00000004266.16"; transcript_id "ENSMUST00000112484.10"; gene_type "protein_coding"; gene_name "Ptpn6"; transcript_type "protein_coding"; transcript_name "Ptpn6-202"; exon_number 15; exon_id "ENSMUSE00000195615.6"; level 2; protein_id "ENSMUSP00000108103.4"; transcript_support_level "1"; mgi_id "MGI:96055"; tag "basic"; tag "Ensembl_canonical"; tag "GENCODE_Primary"; tag "appris_principal_4"; tag "CCDS"; ccdsid "CCDS39628.1"; havana_gene "OTTMUSG00000038210.1"; havana_transcript "OTTMUST00000098374.1";
chr6	HAVANA	CDS	124698074	124698185	0	-	1	gene_id "ENSMUSG00000004266.16"; transcript_id "ENSMUST00000004377.15"; gene_type "protein_coding"; gene_name "Ptpn6"; transcript_type "protein_coding"; transcript_name "Ptpn6-201"; exon_number 15; exon_id "ENSMUSE00000932942.2"; level 2; protein_id "ENSMUSP00000004377.9"; transcript_support_level "1"; mgi_id "MGI:96055"; tag "alternative_3_UTR"; tag "basic"; tag "appris_alternative_1"; tag "CCDS"; ccdsid "CCDS51908.1"; havana_gene "OTTMUSG00000038210.1"; havana_transcript "OTTMUST00000098375.1";
chr6	HAVANA	CDS	124698074	124698185	0	-	1	gene_id "ENSMUSG00000004266.16"; transcript_id "ENSMUST00000171549.9"; gene_type "protein_coding"; gene_name "Ptpn6"; transcript_type "protein_coding"; transcript_name "Ptpn6-203"; exon_number 15; exon_id "ENSMUSE00000195615.6"; level 2; protein_id "ENSMUSP00000129124.3"; transcript_support_level "1"; mgi_id "MGI:96055"; tag "basic"; tag "appris_alternative_1"; tag "CCDS"; ccdsid "CCDS51908.1"; havana_gene "OTTMUSG00000038210.1"; havana_transcript "OTTMUST00000098376.1";
chr6	HAVANA	CDS	124698074	124698185	0	-	1	gene_id "ENSMUSG00000004266.16"; transcript_id "ENSMUST00000174265.2"; gene_type "protein_coding"; gene_name "Ptpn6"; transcript_type "protein_coding"; transcript_name "Ptpn6-210"; exon_number 14; exon_id "ENSMUSE00000933101.2"; level 2; protein_id "ENSMUSP00000133991.2"; transcript_support_level "5"; mgi_id "MGI:96055"; tag "basic"; havana_gene "OTTMUSG00000038210.1"; havana_transcript "OTTMUST00000098378.1";
chr6	HAVANA	exon	124698091	124698185	0	-	.	gene_id "ENSMUSG00000004266.16"; transcript_id "ENSMUST00000173315.8"; gene_type "protein_coding"; gene_name "Ptpn6"; transcript_type "protein_coding"; transcript_name "Ptpn6-208"; exon_number 3; exon_id "ENSMUSE00000937146.2"; level 1; protein_id "ENSMUSP00000134274.2"; transcript_support_level "2"; mgi_id "MGI:96055"; tag "mRNA_start_NF"; tag "cds_start_NF"; tag "exp_conf"; havana_gene "OTTMUSG00000038210.1"; havana_transcript "OTTMUST00000098377.1";
chr6	HAVANA	CDS	124698091	124698185	0	-	1	gene_id "ENSMUSG00000004266.16"; transcript_id "ENSMUST00000173315.8"; gene_type "protein_coding"; gene_name "Ptpn6"; transcript_type "protein_coding"; transcript_name "Ptpn6-208"; exon_number 3; exon_id "ENSMUSE00000937146.2"; level 1; protein_id "ENSMUSP00000134274.2"; transcript_support_level "2"; mgi_id "MGI:96055"; tag "mRNA_start_NF"; tag "cds_start_NF"; tag "exp_conf"; havana_gene "OTTMUSG00000038210.1"; havana_transcript "OTTMUST00000098377.1";
chr6	HAVANA	exon	124698539	124698630	0	-	.	gene_id "ENSMUSG00000004266.16"; transcript_id "ENSMUST00000112484.10"; gene_type "protein_coding"; gene_name "Ptpn6"; transcript_type "protein_coding"; transcript_name "Ptpn6-202"; exon_number 14; exon_id "ENSMUSE00000195625.4"; level 2; protein_id "ENSMUSP00000108103.4"; transcript_support_level "1"; mgi_id "MGI:96055"; tag "basic"; tag "Ensembl_canonical"; tag "GENCODE_Primary"; tag "appris_principal_4"; tag "CCDS"; ccdsid "CCDS39628.1"; havana_gene "OTTMUSG00000038210.1"; havana_transcript "OTTMUST00000098374.1";
chr6	HAVANA	CDS	124698539	124698630	0	-	0	gene_id "ENSMUSG00000004266.16"; transcript_id "ENSMUST00000112484.10"; gene_type "protein_coding"; gene_name "Ptpn6"; transcript_type "protein_coding"; transcript_name "Ptpn6-202"; exon_number 14; exon_id "ENSMUSE00000195625.4"; level 2; protein_id "ENSMUSP00000108103.4"; transcript_support_level "1"; mgi_id "MGI:96055"; tag "basic"; tag "Ensembl_canonical"; tag "GENCODE_Primary"; tag "appris_principal_4"; tag "CCDS"; ccdsid "CCDS39628.1"; havana_gene "OTTMUSG00000038210.1"; havana_transcript "OTTMUST00000098374.1";
chr6	HAVANA	exon	124698539	124698630	0	-	.	gene_id "ENSMUSG00000004266.16"; transcript_id "ENSMUST00000004377.15"; gene_type "protein_coding"; gene_name "Ptpn6"; transcript_type "protein_coding"; transcript_name "Ptpn6-201"; exon_number 14; exon_id "ENSMUSE00000195625.4"; level 2; protein_id "ENSMUSP00000004377.9"; transcript_support_level "1"; mgi_id "MGI:96055"; tag "alternative_3_UTR"; tag "basic"; tag "appris_alternative_1"; tag "CCDS"; ccdsid "CCDS51908.1"; havana_gene "OTTMUSG00000038210.1"; havana_transcript "OTTMUST00000098375.1";
chr6	HAVANA	CDS	124698539	124698630	0	-	0	gene_id "ENSMUSG00000004266.16"; transcript_id "ENSMUST00000004377.15"; gene_type "protein_coding"; gene_name "Ptpn6"; transcript_type "protein_coding"; transcript_name "Ptpn6-201"; exon_number 14; exon_id "ENSMUSE00000195625.4"; level 2; protein_id "ENSMUSP00000004377.9"; transcript_support_level "1"; mgi_id "MGI:96055"; tag "alternative_3_UTR"; tag "basic"; tag "appris_alternative_1"; tag "CCDS"; ccdsid "CCDS51908.1"; havana_gene "OTTMUSG00000038210.1"; havana_transcript "OTTMUST00000098375.1";
chr6	HAVANA	exon	124698539	124698630	0	-	.	gene_id "ENSMUSG00000004266.16"; transcript_id "ENSMUST00000171549.9"; gene_type "protein_coding"; gene_name "Ptpn6"; transcript_type "protein_coding"; transcript_name "Ptpn6-203"; exon_number 14; exon_id "ENSMUSE00000195625.4"; level 2; protein_id "ENSMUSP00000129124.3"; transcript_support_level "1"; mgi_id "MGI:96055"; tag "basic"; tag "appris_alternative_1"; tag "CCDS"; ccdsid "CCDS51908.1"; havana_gene "OTTMUSG00000038210.1"; havana_transcript "OTTMUST00000098376.1";
chr6	HAVANA	CDS	124698539	124698630	0	-	0	gene_id "ENSMUSG00000004266.16"; transcript_id "ENSMUST00000171549.9"; gene_type "protein_coding"; gene_name "Ptpn6"; transcript_type "protein_coding"; transcript_name "Ptpn6-203"; exon_number 14; exon_id "ENSMUSE00000195625.4"; level 2; protein_id "ENSMUSP00000129124.3"; transcript_support_level "1"; mgi_id "MGI:96055"; tag "basic"; tag "appris_alternative_1"; tag "CCDS"; ccdsid "CCDS51908.1"; havana_gene "OTTMUSG00000038210.1"; havana_transcript "OTTMUST00000098376.1";
chr6	HAVANA	exon	124698539	124698630	0	-	.	gene_id "ENSMUSG00000004266.16"; transcript_id "ENSMUST00000173315.8"; gene_type "protein_coding"; gene_name "Ptpn6"; transcript_type "protein_coding"; transcript_name "Ptpn6-208"; exon_number 2; exon_id "ENSMUSE00000195625.4"; level 1; protein_id "ENSMUSP00000134274.2"; transcript_support_level "2"; mgi_id "MGI:96055"; tag "mRNA_start_NF"; tag "cds_start_NF"; tag "exp_conf"; havana_gene "OTTMUSG00000038210.1"; havana_transcript "OTTMUST00000098377.1";
chr6	HAVANA	CDS	124698539	124698630	0	-	0	gene_id "ENSMUSG00000004266.16"; transcript_id "ENSMUST00000173315.8"; gene_type "protein_coding"; gene_name "Ptpn6"; transcript_type "protein_coding"; transcript_name "Ptpn6-208"; exon_number 2; exon_id "ENSMUSE00000195625.4"; level 1; protein_id "ENSMUSP00000134274.2"; transcript_support_level "2"; mgi_id "MGI:96055"; tag "mRNA_start_NF"; tag "cds_start_NF"; tag "exp_conf"; havana_gene "OTTMUSG00000038210.1"; havana_transcript "OTTMUST00000098377.1";
chr6	HAVANA	exon	124698539	124698630	0	-	.	gene_id "ENSMUSG00000004266.16"; transcript_id "ENSMUST00000174265.2"; gene_type "protein_coding"; gene_name "Ptpn6"; transcript_type "protein_coding"; transcript_name "Ptpn6-210"; exon_number 13; exon_id "ENSMUSE00000195625.4"; level 2; protein_id "ENSMUSP00000133991.2"; transcript_support_level "5"; mgi_id "MGI:96055"; tag "basic"; havana_gene "OTTMUSG00000038210.1"; havana_transcript "OTTMUST00000098378.1";
chr6	HAVANA	CDS	124698539	124698630	0	-	0	gene_id "ENSMUSG00000004266.16"; transcript_id "ENSMUST00000174265.2"; gene_type "protein_coding"; gene_name "Ptpn6"; transcript_type "protein_coding"; transcript_name "Ptpn6-210"; exon_number 13; exon_id "ENSMUSE00000195625.4"; level 2; protein_id "ENSMUSP00000133991.2"; transcript_support_level "5"; mgi_id "MGI:96055"; tag "basic"; havana_gene "OTTMUSG00000038210.1"; havana_transcript "OTTMUST00000098378.1";
chr6	ENSEMBL_gcm37	exon	124698539	124698630	182.800772313685	-	.	gene_id "ENSMUSG00000004266.16"; transcript_id "ENSMUSG00000004266.16_tx_2"; exon_id "chr6_124698539_124698630_-"; exonnum "14"; txlen "2147";
chr6	HAVANA	exon	124698726	124698805	0	-	.	gene_id "ENSMUSG00000004266.16"; transcript_id "ENSMUST00000173315.8"; gene_type "protein_coding"; gene_name "Ptpn6"; transcript_type "protein_coding"; transcript_name "Ptpn6-208"; exon_number 1; exon_id "ENSMUSE00000933875.2"; level 1; protein_id "ENSMUSP00000134274.2"; transcript_support_level "2"; mgi_id "MGI:96055"; tag "mRNA_start_NF"; tag "cds_start_NF"; tag "exp_conf"; havana_gene "OTTMUSG00000038210.1"; havana_transcript "OTTMUST00000098377.1";
chr6	HAVANA	CDS	124698726	124698805	0	-	2	gene_id "ENSMUSG00000004266.16"; transcript_id "ENSMUST00000173315.8"; gene_type "protein_coding"; gene_name "Ptpn6"; transcript_type "protein_coding"; transcript_name "Ptpn6-208"; exon_number 1; exon_id "ENSMUSE00000933875.2"; level 1; protein_id "ENSMUSP00000134274.2"; transcript_support_level "2"; mgi_id "MGI:96055"; tag "mRNA_start_NF"; tag "cds_start_NF"; tag "exp_conf"; havana_gene "OTTMUSG00000038210.1"; havana_transcript "OTTMUST00000098377.1";
chr6	HAVANA	exon	124698726	124698877	0	-	.	gene_id "ENSMUSG00000004266.16"; transcript_id "ENSMUST00000112484.10"; gene_type "protein_coding"; gene_name "Ptpn6"; transcript_type "protein_coding"; transcript_name "Ptpn6-202"; exon_number 13; exon_id "ENSMUSE00000195621.4"; level 2; protein_id "ENSMUSP00000108103.4"; transcript_support_level "1"; mgi_id "MGI:96055"; tag "basic"; tag "Ensembl_canonical"; tag "GENCODE_Primary"; tag "appris_principal_4"; tag "CCDS"; ccdsid "CCDS39628.1"; havana_gene "OTTMUSG00000038210.1"; havana_transcript "OTTMUST00000098374.1";
chr6	HAVANA	CDS	124698726	124698877	0	-	2	gene_id "ENSMUSG00000004266.16"; transcript_id "ENSMUST00000112484.10"; gene_type "protein_coding"; gene_name "Ptpn6"; transcript_type "protein_coding"; transcript_name "Ptpn6-202"; exon_number 13; exon_id "ENSMUSE00000195621.4"; level 2; protein_id "ENSMUSP00000108103.4"; transcript_support_level "1"; mgi_id "MGI:96055"; tag "basic"; tag "Ensembl_canonical"; tag "GENCODE_Primary"; tag "appris_principal_4"; tag "CCDS"; ccdsid "CCDS39628.1"; havana_gene "OTTMUSG00000038210.1"; havana_transcript "OTTMUST00000098374.1";
chr6	HAVANA	exon	124698726	124698877	0	-	.	gene_id "ENSMUSG00000004266.16"; transcript_id "ENSMUST00000004377.15"; gene_type "protein_coding"; gene_name "Ptpn6"; transcript_type "protein_coding"; transcript_name "Ptpn6-201"; exon_number 13; exon_id "ENSMUSE00000195621.4"; level 2; protein_id "ENSMUSP00000004377.9"; transcript_support_level "1"; mgi_id "MGI:96055"; tag "alternative_3_UTR"; tag "basic"; tag "appris_alternative_1"; tag "CCDS"; ccdsid "CCDS51908.1"; havana_gene "OTTMUSG00000038210.1"; havana_transcript "OTTMUST00000098375.1";
chr6	HAVANA	CDS	124698726	124698877	0	-	2	gene_id "ENSMUSG00000004266.16"; transcript_id "ENSMUST00000004377.15"; gene_type "protein_coding"; gene_name "Ptpn6"; transcript_type "protein_coding"; transcript_name "Ptpn6-201"; exon_number 13; exon_id "ENSMUSE00000195621.4"; level 2; protein_id "ENSMUSP00000004377.9"; transcript_support_level "1"; mgi_id "MGI:96055"; tag "alternative_3_UTR"; tag "basic"; tag "appris_alternative_1"; tag "CCDS"; ccdsid "CCDS51908.1"; havana_gene "OTTMUSG00000038210.1"; havana_transcript "OTTMUST00000098375.1";
chr6	HAVANA	exon	124698726	124698877	0	-	.	gene_id "ENSMUSG00000004266.16"; transcript_id "ENSMUST00000171549.9"; gene_type "protein_coding"; gene_name "Ptpn6"; transcript_type "protein_coding"; transcript_name "Ptpn6-203"; exon_number 13; exon_id "ENSMUSE00000195621.4"; level 2; protein_id "ENSMUSP00000129124.3"; transcript_support_level "1"; mgi_id "MGI:96055"; tag "basic"; tag "appris_alternative_1"; tag "CCDS"; ccdsid "CCDS51908.1"; havana_gene "OTTMUSG00000038210.1"; havana_transcript "OTTMUST00000098376.1";
chr6	HAVANA	CDS	124698726	124698877	0	-	2	gene_id "ENSMUSG00000004266.16"; transcript_id "ENSMUST00000171549.9"; gene_type "protein_coding"; gene_name "Ptpn6"; transcript_type "protein_coding"; transcript_name "Ptpn6-203"; exon_number 13; exon_id "ENSMUSE00000195621.4"; level 2; protein_id "ENSMUSP00000129124.3"; transcript_support_level "1"; mgi_id "MGI:96055"; tag "basic"; tag "appris_alternative_1"; tag "CCDS"; ccdsid "CCDS51908.1"; havana_gene "OTTMUSG00000038210.1"; havana_transcript "OTTMUST00000098376.1";
chr6	HAVANA	exon	124698726	124698877	0	-	.	gene_id "ENSMUSG00000004266.16"; transcript_id "ENSMUST00000174265.2"; gene_type "protein_coding"; gene_name "Ptpn6"; transcript_type "protein_coding"; transcript_name "Ptpn6-210"; exon_number 12; exon_id "ENSMUSE00000195621.4"; level 2; protein_id "ENSMUSP00000133991.2"; transcript_support_level "5"; mgi_id "MGI:96055"; tag "basic"; havana_gene "OTTMUSG00000038210.1"; havana_transcript "OTTMUST00000098378.1";
chr6	HAVANA	CDS	124698726	124698877	0	-	2	gene_id "ENSMUSG00000004266.16"; transcript_id "ENSMUST00000174265.2"; gene_type "protein_coding"; gene_name "Ptpn6"; transcript_type "protein_coding"; transcript_name "Ptpn6-210"; exon_number 12; exon_id "ENSMUSE00000195621.4"; level 2; protein_id "ENSMUSP00000133991.2"; transcript_support_level "5"; mgi_id "MGI:96055"; tag "basic"; havana_gene "OTTMUSG00000038210.1"; havana_transcript "OTTMUST00000098378.1";
chr6	ENSEMBL_gcm37	exon	124698726	124698877	182.800772313685	-	.	gene_id "ENSMUSG00000004266.16"; transcript_id "ENSMUSG00000004266.16_tx_2"; exon_id "chr6_124698726_124698877_-"; exonnum "13"; txlen "2147";
chr6	HAVANA	exon	124698974	124699041	0	-	.	gene_id "ENSMUSG00000004266.16"; transcript_id "ENSMUST00000112484.10"; gene_type "protein_coding"; gene_name "Ptpn6"; transcript_type "protein_coding"; transcript_name "Ptpn6-202"; exon_number 12; exon_id "ENSMUSE00000195628.4"; level 2; protein_id "ENSMUSP00000108103.4"; transcript_support_level "1"; mgi_id "MGI:96055"; tag "basic"; tag "Ensembl_canonical"; tag "GENCODE_Primary"; tag "appris_principal_4"; tag "CCDS"; ccdsid "CCDS39628.1"; havana_gene "OTTMUSG00000038210.1"; havana_transcript "OTTMUST00000098374.1";
chr6	HAVANA	CDS	124698974	124699041	0	-	1	gene_id "ENSMUSG00000004266.16"; transcript_id "ENSMUST00000112484.10"; gene_type "protein_coding"; gene_name "Ptpn6"; transcript_type "protein_coding"; transcript_name "Ptpn6-202"; exon_number 12; exon_id "ENSMUSE00000195628.4"; level 2; protein_id "ENSMUSP00000108103.4"; transcript_support_level "1"; mgi_id "MGI:96055"; tag "basic"; tag "Ensembl_canonical"; tag "GENCODE_Primary"; tag "appris_principal_4"; tag "CCDS"; ccdsid "CCDS39628.1"; havana_gene "OTTMUSG00000038210.1"; havana_transcript "OTTMUST00000098374.1";
chr6	HAVANA	exon	124698974	124699041	0	-	.	gene_id "ENSMUSG00000004266.16"; transcript_id "ENSMUST00000004377.15"; gene_type "protein_coding"; gene_name "Ptpn6"; transcript_type "protein_coding"; transcript_name "Ptpn6-201"; exon_number 12; exon_id "ENSMUSE00000195628.4"; level 2; protein_id "ENSMUSP00000004377.9"; transcript_support_level "1"; mgi_id "MGI:96055"; tag "alternative_3_UTR"; tag "basic"; tag "appris_alternative_1"; tag "CCDS"; ccdsid "CCDS51908.1"; havana_gene "OTTMUSG00000038210.1"; havana_transcript "OTTMUST00000098375.1";
chr6	HAVANA	CDS	124698974	124699041	0	-	1	gene_id "ENSMUSG00000004266.16"; transcript_id "ENSMUST00000004377.15"; gene_type "protein_coding"; gene_name "Ptpn6"; transcript_type "protein_coding"; transcript_name "Ptpn6-201"; exon_number 12; exon_id "ENSMUSE00000195628.4"; level 2; protein_id "ENSMUSP00000004377.9"; transcript_support_level "1"; mgi_id "MGI:96055"; tag "alternative_3_UTR"; tag "basic"; tag "appris_alternative_1"; tag "CCDS"; ccdsid "CCDS51908.1"; havana_gene "OTTMUSG00000038210.1"; havana_transcript "OTTMUST00000098375.1";
chr6	HAVANA	exon	124698974	124699041	0	-	.	gene_id "ENSMUSG00000004266.16"; transcript_id "ENSMUST00000171549.9"; gene_type "protein_coding"; gene_name "Ptpn6"; transcript_type "protein_coding"; transcript_name "Ptpn6-203"; exon_number 12; exon_id "ENSMUSE00000195628.4"; level 2; protein_id "ENSMUSP00000129124.3"; transcript_support_level "1"; mgi_id "MGI:96055"; tag "basic"; tag "appris_alternative_1"; tag "CCDS"; ccdsid "CCDS51908.1"; havana_gene "OTTMUSG00000038210.1"; havana_transcript "OTTMUST00000098376.1";
chr6	HAVANA	CDS	124698974	124699041	0	-	1	gene_id "ENSMUSG00000004266.16"; transcript_id "ENSMUST00000171549.9"; gene_type "protein_coding"; gene_name "Ptpn6"; transcript_type "protein_coding"; transcript_name "Ptpn6-203"; exon_number 12; exon_id "ENSMUSE00000195628.4"; level 2; protein_id "ENSMUSP00000129124.3"; transcript_support_level "1"; mgi_id "MGI:96055"; tag "basic"; tag "appris_alternative_1"; tag "CCDS"; ccdsid "CCDS51908.1"; havana_gene "OTTMUSG00000038210.1"; havana_transcript "OTTMUST00000098376.1";
chr6	HAVANA	exon	124698974	124699041	0	-	.	gene_id "ENSMUSG00000004266.16"; transcript_id "ENSMUST00000174265.2"; gene_type "protein_coding"; gene_name "Ptpn6"; transcript_type "protein_coding"; transcript_name "Ptpn6-210"; exon_number 11; exon_id "ENSMUSE00000195628.4"; level 2; protein_id "ENSMUSP00000133991.2"; transcript_support_level "5"; mgi_id "MGI:96055"; tag "basic"; havana_gene "OTTMUSG00000038210.1"; havana_transcript "OTTMUST00000098378.1";
chr6	HAVANA	CDS	124698974	124699041	0	-	1	gene_id "ENSMUSG00000004266.16"; transcript_id "ENSMUST00000174265.2"; gene_type "protein_coding"; gene_name "Ptpn6"; transcript_type "protein_coding"; transcript_name "Ptpn6-210"; exon_number 11; exon_id "ENSMUSE00000195628.4"; level 2; protein_id "ENSMUSP00000133991.2"; transcript_support_level "5"; mgi_id "MGI:96055"; tag "basic"; havana_gene "OTTMUSG00000038210.1"; havana_transcript "OTTMUST00000098378.1";
chr6	ENSEMBL_gcm37	exon	124698974	124699041	182.800772313685	-	.	gene_id "ENSMUSG00000004266.16"; transcript_id "ENSMUSG00000004266.16_tx_2"; exon_id "chr6_124698974_124699041_-"; exonnum "12"; txlen "2147";
chr6	HAVANA	exon	124701920	124702074	0	-	.	gene_id "ENSMUSG00000004266.16"; transcript_id "ENSMUST00000112484.10"; gene_type "protein_coding"; gene_name "Ptpn6"; transcript_type "protein_coding"; transcript_name "Ptpn6-202"; exon_number 11; exon_id "ENSMUSE00000195622.4"; level 2; protein_id "ENSMUSP00000108103.4"; transcript_support_level "1"; mgi_id "MGI:96055"; tag "basic"; tag "Ensembl_canonical"; tag "GENCODE_Primary"; tag "appris_principal_4"; tag "CCDS"; ccdsid "CCDS39628.1"; havana_gene "OTTMUSG00000038210.1"; havana_transcript "OTTMUST00000098374.1";
chr6	HAVANA	CDS	124701920	124702074	0	-	0	gene_id "ENSMUSG00000004266.16"; transcript_id "ENSMUST00000112484.10"; gene_type "protein_coding"; gene_name "Ptpn6"; transcript_type "protein_coding"; transcript_name "Ptpn6-202"; exon_number 11; exon_id "ENSMUSE00000195622.4"; level 2; protein_id "ENSMUSP00000108103.4"; transcript_support_level "1"; mgi_id "MGI:96055"; tag "basic"; tag "Ensembl_canonical"; tag "GENCODE_Primary"; tag "appris_principal_4"; tag "CCDS"; ccdsid "CCDS39628.1"; havana_gene "OTTMUSG00000038210.1"; havana_transcript "OTTMUST00000098374.1";
chr6	HAVANA	exon	124701920	124702074	0	-	.	gene_id "ENSMUSG00000004266.16"; transcript_id "ENSMUST00000004377.15"; gene_type "protein_coding"; gene_name "Ptpn6"; transcript_type "protein_coding"; transcript_name "Ptpn6-201"; exon_number 11; exon_id "ENSMUSE00000195622.4"; level 2; protein_id "ENSMUSP00000004377.9"; transcript_support_level "1"; mgi_id "MGI:96055"; tag "alternative_3_UTR"; tag "basic"; tag "appris_alternative_1"; tag "CCDS"; ccdsid "CCDS51908.1"; havana_gene "OTTMUSG00000038210.1"; havana_transcript "OTTMUST00000098375.1";
chr6	HAVANA	CDS	124701920	124702074	0	-	0	gene_id "ENSMUSG00000004266.16"; transcript_id "ENSMUST00000004377.15"; gene_type "protein_coding"; gene_name "Ptpn6"; transcript_type "protein_coding"; transcript_name "Ptpn6-201"; exon_number 11; exon_id "ENSMUSE00000195622.4"; level 2; protein_id "ENSMUSP00000004377.9"; transcript_support_level "1"; mgi_id "MGI:96055"; tag "alternative_3_UTR"; tag "basic"; tag "appris_alternative_1"; tag "CCDS"; ccdsid "CCDS51908.1"; havana_gene "OTTMUSG00000038210.1"; havana_transcript "OTTMUST00000098375.1";
chr6	HAVANA	exon	124701920	124702074	0	-	.	gene_id "ENSMUSG00000004266.16"; transcript_id "ENSMUST00000171549.9"; gene_type "protein_coding"; gene_name "Ptpn6"; transcript_type "protein_coding"; transcript_name "Ptpn6-203"; exon_number 11; exon_id "ENSMUSE00000195622.4"; level 2; protein_id "ENSMUSP00000129124.3"; transcript_support_level "1"; mgi_id "MGI:96055"; tag "basic"; tag "appris_alternative_1"; tag "CCDS"; ccdsid "CCDS51908.1"; havana_gene "OTTMUSG00000038210.1"; havana_transcript "OTTMUST00000098376.1";
chr6	HAVANA	CDS	124701920	124702074	0	-	0	gene_id "ENSMUSG00000004266.16"; transcript_id "ENSMUST00000171549.9"; gene_type "protein_coding"; gene_name "Ptpn6"; transcript_type "protein_coding"; transcript_name "Ptpn6-203"; exon_number 11; exon_id "ENSMUSE00000195622.4"; level 2; protein_id "ENSMUSP00000129124.3"; transcript_support_level "1"; mgi_id "MGI:96055"; tag "basic"; tag "appris_alternative_1"; tag "CCDS"; ccdsid "CCDS51908.1"; havana_gene "OTTMUSG00000038210.1"; havana_transcript "OTTMUST00000098376.1";
chr6	HAVANA	exon	124701920	124702074	0	-	.	gene_id "ENSMUSG00000004266.16"; transcript_id "ENSMUST00000174265.2"; gene_type "protein_coding"; gene_name "Ptpn6"; transcript_type "protein_coding"; transcript_name "Ptpn6-210"; exon_number 10; exon_id "ENSMUSE00000195622.4"; level 2; protein_id "ENSMUSP00000133991.2"; transcript_support_level "5"; mgi_id "MGI:96055"; tag "basic"; havana_gene "OTTMUSG00000038210.1"; havana_transcript "OTTMUST00000098378.1";
chr6	HAVANA	CDS	124701920	124702074	0	-	0	gene_id "ENSMUSG00000004266.16"; transcript_id "ENSMUST00000174265.2"; gene_type "protein_coding"; gene_name "Ptpn6"; transcript_type "protein_coding"; transcript_name "Ptpn6-210"; exon_number 10; exon_id "ENSMUSE00000195622.4"; level 2; protein_id "ENSMUSP00000133991.2"; transcript_support_level "5"; mgi_id "MGI:96055"; tag "basic"; havana_gene "OTTMUSG00000038210.1"; havana_transcript "OTTMUST00000098378.1";
chr6	ENSEMBL_gcm37	exon	124701920	124702074	182.800772313685	-	.	gene_id "ENSMUSG00000004266.16"; transcript_id "ENSMUSG00000004266.16_tx_2"; exon_id "chr6_124701920_124702074_-"; exonnum "11"; txlen "2147";
chr6	HAVANA	exon	124702190	124702321	0	-	.	gene_id "ENSMUSG00000004266.16"; transcript_id "ENSMUST00000112484.10"; gene_type "protein_coding"; gene_name "Ptpn6"; transcript_type "protein_coding"; transcript_name "Ptpn6-202"; exon_number 10; exon_id "ENSMUSE00000248221.4"; level 2; protein_id "ENSMUSP00000108103.4"; transcript_support_level "1"; mgi_id "MGI:96055"; tag "basic"; tag "Ensembl_canonical"; tag "GENCODE_Primary"; tag "appris_principal_4"; tag "CCDS"; ccdsid "CCDS39628.1"; havana_gene "OTTMUSG00000038210.1"; havana_transcript "OTTMUST00000098374.1";
chr6	HAVANA	CDS	124702190	124702321	0	-	0	gene_id "ENSMUSG00000004266.16"; transcript_id "ENSMUST00000112484.10"; gene_type "protein_coding"; gene_name "Ptpn6"; transcript_type "protein_coding"; transcript_name "Ptpn6-202"; exon_number 10; exon_id "ENSMUSE00000248221.4"; level 2; protein_id "ENSMUSP00000108103.4"; transcript_support_level "1"; mgi_id "MGI:96055"; tag "basic"; tag "Ensembl_canonical"; tag "GENCODE_Primary"; tag "appris_principal_4"; tag "CCDS"; ccdsid "CCDS39628.1"; havana_gene "OTTMUSG00000038210.1"; havana_transcript "OTTMUST00000098374.1";
chr6	HAVANA	exon	124702190	124702321	0	-	.	gene_id "ENSMUSG00000004266.16"; transcript_id "ENSMUST00000004377.15"; gene_type "protein_coding"; gene_name "Ptpn6"; transcript_type "protein_coding"; transcript_name "Ptpn6-201"; exon_number 10; exon_id "ENSMUSE00000248221.4"; level 2; protein_id "ENSMUSP00000004377.9"; transcript_support_level "1"; mgi_id "MGI:96055"; tag "alternative_3_UTR"; tag "basic"; tag "appris_alternative_1"; tag "CCDS"; ccdsid "CCDS51908.1"; havana_gene "OTTMUSG00000038210.1"; havana_transcript "OTTMUST00000098375.1";
chr6	HAVANA	CDS	124702190	124702321	0	-	0	gene_id "ENSMUSG00000004266.16"; transcript_id "ENSMUST00000004377.15"; gene_type "protein_coding"; gene_name "Ptpn6"; transcript_type "protein_coding"; transcript_name "Ptpn6-201"; exon_number 10; exon_id "ENSMUSE00000248221.4"; level 2; protein_id "ENSMUSP00000004377.9"; transcript_support_level "1"; mgi_id "MGI:96055"; tag "alternative_3_UTR"; tag "basic"; tag "appris_alternative_1"; tag "CCDS"; ccdsid "CCDS51908.1"; havana_gene "OTTMUSG00000038210.1"; havana_transcript "OTTMUST00000098375.1";
chr6	HAVANA	exon	124702190	124702321	0	-	.	gene_id "ENSMUSG00000004266.16"; transcript_id "ENSMUST00000171549.9"; gene_type "protein_coding"; gene_name "Ptpn6"; transcript_type "protein_coding"; transcript_name "Ptpn6-203"; exon_number 10; exon_id "ENSMUSE00000248221.4"; level 2; protein_id "ENSMUSP00000129124.3"; transcript_support_level "1"; mgi_id "MGI:96055"; tag "basic"; tag "appris_alternative_1"; tag "CCDS"; ccdsid "CCDS51908.1"; havana_gene "OTTMUSG00000038210.1"; havana_transcript "OTTMUST00000098376.1";
chr6	HAVANA	CDS	124702190	124702321	0	-	0	gene_id "ENSMUSG00000004266.16"; transcript_id "ENSMUST00000171549.9"; gene_type "protein_coding"; gene_name "Ptpn6"; transcript_type "protein_coding"; transcript_name "Ptpn6-203"; exon_number 10; exon_id "ENSMUSE00000248221.4"; level 2; protein_id "ENSMUSP00000129124.3"; transcript_support_level "1"; mgi_id "MGI:96055"; tag "basic"; tag "appris_alternative_1"; tag "CCDS"; ccdsid "CCDS51908.1"; havana_gene "OTTMUSG00000038210.1"; havana_transcript "OTTMUST00000098376.1";
chr6	HAVANA	exon	124702190	124702321	0	-	.	gene_id "ENSMUSG00000004266.16"; transcript_id "ENSMUST00000174265.2"; gene_type "protein_coding"; gene_name "Ptpn6"; transcript_type "protein_coding"; transcript_name "Ptpn6-210"; exon_number 9; exon_id "ENSMUSE00000248221.4"; level 2; protein_id "ENSMUSP00000133991.2"; transcript_support_level "5"; mgi_id "MGI:96055"; tag "basic"; havana_gene "OTTMUSG00000038210.1"; havana_transcript "OTTMUST00000098378.1";
chr6	HAVANA	CDS	124702190	124702321	0	-	0	gene_id "ENSMUSG00000004266.16"; transcript_id "ENSMUST00000174265.2"; gene_type "protein_coding"; gene_name "Ptpn6"; transcript_type "protein_coding"; transcript_name "Ptpn6-210"; exon_number 9; exon_id "ENSMUSE00000248221.4"; level 2; protein_id "ENSMUSP00000133991.2"; transcript_support_level "5"; mgi_id "MGI:96055"; tag "basic"; havana_gene "OTTMUSG00000038210.1"; havana_transcript "OTTMUST00000098378.1";
chr6	ENSEMBL_gcm37	exon	124702190	124702321	182.800772313685	-	.	gene_id "ENSMUSG00000004266.16"; transcript_id "ENSMUSG00000004266.16_tx_2"; exon_id "chr6_124702190_124702321_-"; exonnum "10"; txlen "2147";
chr6	HAVANA	exon	124702250	124702321	0	-	.	gene_id "ENSMUSG00000004266.16"; transcript_id "ENSMUST00000172690.2"; gene_type "protein_coding"; gene_name "Ptpn6"; transcript_type "protein_coding"; transcript_name "Ptpn6-205"; exon_number 2; exon_id "ENSMUSE00000942074.2"; level 2; protein_id "ENSMUSP00000134638.2"; transcript_support_level "1"; mgi_id "MGI:96055"; tag "mRNA_start_NF"; tag "mRNA_end_NF"; tag "cds_start_NF"; tag "cds_end_NF"; havana_gene "OTTMUSG00000038210.1"; havana_transcript "OTTMUST00000098390.1";
chr6	HAVANA	CDS	124702250	124702321	0	-	0	gene_id "ENSMUSG00000004266.16"; transcript_id "ENSMUST00000172690.2"; gene_type "protein_coding"; gene_name "Ptpn6"; transcript_type "protein_coding"; transcript_name "Ptpn6-205"; exon_number 2; exon_id "ENSMUSE00000942074.2"; level 2; protein_id "ENSMUSP00000134638.2"; transcript_support_level "1"; mgi_id "MGI:96055"; tag "mRNA_start_NF"; tag "mRNA_end_NF"; tag "cds_start_NF"; tag "cds_end_NF"; havana_gene "OTTMUSG00000038210.1"; havana_transcript "OTTMUST00000098390.1";
chr6	HAVANA	transcript	124702250	124704424	0	-	.	gene_id "ENSMUSG00000004266.16"; transcript_id "ENSMUST00000172690.2"; gene_type "protein_coding"; gene_name "Ptpn6"; transcript_type "protein_coding"; transcript_name "Ptpn6-205"; level 2; protein_id "ENSMUSP00000134638.2"; transcript_support_level "1"; mgi_id "MGI:96055"; tag "mRNA_start_NF"; tag "mRNA_end_NF"; tag "cds_start_NF"; tag "cds_end_NF"; havana_gene "OTTMUSG00000038210.1"; havana_transcript "OTTMUST00000098390.1";
chr6	HAVANA	exon	124702298	124702321	0	-	.	gene_id "ENSMUSG00000004266.16"; transcript_id "ENSMUST00000174787.2"; gene_type "protein_coding"; gene_name "Ptpn6"; transcript_type "protein_coding"; transcript_name "Ptpn6-211"; exon_number 2; exon_id "ENSMUSE00000944630.2"; level 2; protein_id "ENSMUSP00000133429.2"; transcript_support_level "1"; mgi_id "MGI:96055"; tag "mRNA_start_NF"; tag "mRNA_end_NF"; tag "cds_start_NF"; tag "cds_end_NF"; havana_gene "OTTMUSG00000038210.1"; havana_transcript "OTTMUST00000098391.1";
chr6	HAVANA	CDS	124702298	124702321	0	-	0	gene_id "ENSMUSG00000004266.16"; transcript_id "ENSMUST00000174787.2"; gene_type "protein_coding"; gene_name "Ptpn6"; transcript_type "protein_coding"; transcript_name "Ptpn6-211"; exon_number 2; exon_id "ENSMUSE00000944630.2"; level 2; protein_id "ENSMUSP00000133429.2"; transcript_support_level "1"; mgi_id "MGI:96055"; tag "mRNA_start_NF"; tag "mRNA_end_NF"; tag "cds_start_NF"; tag "cds_end_NF"; havana_gene "OTTMUSG00000038210.1"; havana_transcript "OTTMUST00000098391.1";
chr6	HAVANA	transcript	124702298	124704374	0	-	.	gene_id "ENSMUSG00000004266.16"; transcript_id "ENSMUST00000174787.2"; gene_type "protein_coding"; gene_name "Ptpn6"; transcript_type "protein_coding"; transcript_name "Ptpn6-211"; level 2; protein_id "ENSMUSP00000133429.2"; transcript_support_level "1"; mgi_id "MGI:96055"; tag "mRNA_start_NF"; tag "mRNA_end_NF"; tag "cds_start_NF"; tag "cds_end_NF"; havana_gene "OTTMUSG00000038210.1"; havana_transcript "OTTMUST00000098391.1";
chr6	HAVANA	exon	124704279	124704374	0	-	.	gene_id "ENSMUSG00000004266.16"; transcript_id "ENSMUST00000174787.2"; gene_type "protein_coding"; gene_name "Ptpn6"; transcript_type "protein_coding"; transcript_name "Ptpn6-211"; exon_number 1; exon_id "ENSMUSE00000943647.2"; level 2; protein_id "ENSMUSP00000133429.2"; transcript_support_level "1"; mgi_id "MGI:96055"; tag "mRNA_start_NF"; tag "mRNA_end_NF"; tag "cds_start_NF"; tag "cds_end_NF"; havana_gene "OTTMUSG00000038210.1"; havana_transcript "OTTMUST00000098391.1";
chr6	HAVANA	CDS	124704279	124704374	0	-	0	gene_id "ENSMUSG00000004266.16"; transcript_id "ENSMUST00000174787.2"; gene_type "protein_coding"; gene_name "Ptpn6"; transcript_type "protein_coding"; transcript_name "Ptpn6-211"; exon_number 1; exon_id "ENSMUSE00000943647.2"; level 2; protein_id "ENSMUSP00000133429.2"; transcript_support_level "1"; mgi_id "MGI:96055"; tag "mRNA_start_NF"; tag "mRNA_end_NF"; tag "cds_start_NF"; tag "cds_end_NF"; havana_gene "OTTMUSG00000038210.1"; havana_transcript "OTTMUST00000098391.1";
chr6	HAVANA	exon	124704348	124704497	0	-	.	gene_id "ENSMUSG00000004266.16"; transcript_id "ENSMUST00000112484.10"; gene_type "protein_coding"; gene_name "Ptpn6"; transcript_type "protein_coding"; transcript_name "Ptpn6-202"; exon_number 9; exon_id "ENSMUSE00000195626.4"; level 2; protein_id "ENSMUSP00000108103.4"; transcript_support_level "1"; mgi_id "MGI:96055"; tag "basic"; tag "Ensembl_canonical"; tag "GENCODE_Primary"; tag "appris_principal_4"; tag "CCDS"; ccdsid "CCDS39628.1"; havana_gene "OTTMUSG00000038210.1"; havana_transcript "OTTMUST00000098374.1";
chr6	HAVANA	CDS	124704348	124704497	0	-	0	gene_id "ENSMUSG00000004266.16"; transcript_id "ENSMUST00000112484.10"; gene_type "protein_coding"; gene_name "Ptpn6"; transcript_type "protein_coding"; transcript_name "Ptpn6-202"; exon_number 9; exon_id "ENSMUSE00000195626.4"; level 2; protein_id "ENSMUSP00000108103.4"; transcript_support_level "1"; mgi_id "MGI:96055"; tag "basic"; tag "Ensembl_canonical"; tag "GENCODE_Primary"; tag "appris_principal_4"; tag "CCDS"; ccdsid "CCDS39628.1"; havana_gene "OTTMUSG00000038210.1"; havana_transcript "OTTMUST00000098374.1";
chr6	HAVANA	exon	124704348	124704497	0	-	.	gene_id "ENSMUSG00000004266.16"; transcript_id "ENSMUST00000004377.15"; gene_type "protein_coding"; gene_name "Ptpn6"; transcript_type "protein_coding"; transcript_name "Ptpn6-201"; exon_number 9; exon_id "ENSMUSE00000195626.4"; level 2; protein_id "ENSMUSP00000004377.9"; transcript_support_level "1"; mgi_id "MGI:96055"; tag "alternative_3_UTR"; tag "basic"; tag "appris_alternative_1"; tag "CCDS"; ccdsid "CCDS51908.1"; havana_gene "OTTMUSG00000038210.1"; havana_transcript "OTTMUST00000098375.1";
chr6	HAVANA	CDS	124704348	124704497	0	-	0	gene_id "ENSMUSG00000004266.16"; transcript_id "ENSMUST00000004377.15"; gene_type "protein_coding"; gene_name "Ptpn6"; transcript_type "protein_coding"; transcript_name "Ptpn6-201"; exon_number 9; exon_id "ENSMUSE00000195626.4"; level 2; protein_id "ENSMUSP00000004377.9"; transcript_support_level "1"; mgi_id "MGI:96055"; tag "alternative_3_UTR"; tag "basic"; tag "appris_alternative_1"; tag "CCDS"; ccdsid "CCDS51908.1"; havana_gene "OTTMUSG00000038210.1"; havana_transcript "OTTMUST00000098375.1";
chr6	HAVANA	exon	124704348	124704497	0	-	.	gene_id "ENSMUSG00000004266.16"; transcript_id "ENSMUST00000171549.9"; gene_type "protein_coding"; gene_name "Ptpn6"; transcript_type "protein_coding"; transcript_name "Ptpn6-203"; exon_number 9; exon_id "ENSMUSE00000195626.4"; level 2; protein_id "ENSMUSP00000129124.3"; transcript_support_level "1"; mgi_id "MGI:96055"; tag "basic"; tag "appris_alternative_1"; tag "CCDS"; ccdsid "CCDS51908.1"; havana_gene "OTTMUSG00000038210.1"; havana_transcript "OTTMUST00000098376.1";
chr6	HAVANA	CDS	124704348	124704497	0	-	0	gene_id "ENSMUSG00000004266.16"; transcript_id "ENSMUST00000171549.9"; gene_type "protein_coding"; gene_name "Ptpn6"; transcript_type "protein_coding"; transcript_name "Ptpn6-203"; exon_number 9; exon_id "ENSMUSE00000195626.4"; level 2; protein_id "ENSMUSP00000129124.3"; transcript_support_level "1"; mgi_id "MGI:96055"; tag "basic"; tag "appris_alternative_1"; tag "CCDS"; ccdsid "CCDS51908.1"; havana_gene "OTTMUSG00000038210.1"; havana_transcript "OTTMUST00000098376.1";
chr6	HAVANA	exon	124704348	124704497	0	-	.	gene_id "ENSMUSG00000004266.16"; transcript_id "ENSMUST00000174265.2"; gene_type "protein_coding"; gene_name "Ptpn6"; transcript_type "protein_coding"; transcript_name "Ptpn6-210"; exon_number 8; exon_id "ENSMUSE00000195626.4"; level 2; protein_id "ENSMUSP00000133991.2"; transcript_support_level "5"; mgi_id "MGI:96055"; tag "basic"; havana_gene "OTTMUSG00000038210.1"; havana_transcript "OTTMUST00000098378.1";
chr6	HAVANA	CDS	124704348	124704497	0	-	0	gene_id "ENSMUSG00000004266.16"; transcript_id "ENSMUST00000174265.2"; gene_type "protein_coding"; gene_name "Ptpn6"; transcript_type "protein_coding"; transcript_name "Ptpn6-210"; exon_number 8; exon_id "ENSMUSE00000195626.4"; level 2; protein_id "ENSMUSP00000133991.2"; transcript_support_level "5"; mgi_id "MGI:96055"; tag "basic"; havana_gene "OTTMUSG00000038210.1"; havana_transcript "OTTMUST00000098378.1";
chr6	ENSEMBL_gcm37	exon	124704348	124704497	182.800772313685	-	.	gene_id "ENSMUSG00000004266.16"; transcript_id "ENSMUSG00000004266.16_tx_2"; exon_id "chr6_124704348_124704497_-"; exonnum "9"; txlen "2147";
chr6	HAVANA	exon	124704363	124704424	0	-	.	gene_id "ENSMUSG00000004266.16"; transcript_id "ENSMUST00000172690.2"; gene_type "protein_coding"; gene_name "Ptpn6"; transcript_type "protein_coding"; transcript_name "Ptpn6-205"; exon_number 1; exon_id "ENSMUSE00000929659.2"; level 2; protein_id "ENSMUSP00000134638.2"; transcript_support_level "1"; mgi_id "MGI:96055"; tag "mRNA_start_NF"; tag "mRNA_end_NF"; tag "cds_start_NF"; tag "cds_end_NF"; havana_gene "OTTMUSG00000038210.1"; havana_transcript "OTTMUST00000098390.1";
chr6	HAVANA	CDS	124704363	124704424	0	-	2	gene_id "ENSMUSG00000004266.16"; transcript_id "ENSMUST00000172690.2"; gene_type "protein_coding"; gene_name "Ptpn6"; transcript_type "protein_coding"; transcript_name "Ptpn6-205"; exon_number 1; exon_id "ENSMUSE00000929659.2"; level 2; protein_id "ENSMUSP00000134638.2"; transcript_support_level "1"; mgi_id "MGI:96055"; tag "mRNA_start_NF"; tag "mRNA_end_NF"; tag "cds_start_NF"; tag "cds_end_NF"; havana_gene "OTTMUSG00000038210.1"; havana_transcript "OTTMUST00000098390.1";
chr6	HAVANA	exon	124704679	124704758	0	-	.	gene_id "ENSMUSG00000004266.16"; transcript_id "ENSMUST00000112484.10"; gene_type "protein_coding"; gene_name "Ptpn6"; transcript_type "protein_coding"; transcript_name "Ptpn6-202"; exon_number 8; exon_id "ENSMUSE00000195630.4"; level 2; protein_id "ENSMUSP00000108103.4"; transcript_support_level "1"; mgi_id "MGI:96055"; tag "basic"; tag "Ensembl_canonical"; tag "GENCODE_Primary"; tag "appris_principal_4"; tag "CCDS"; ccdsid "CCDS39628.1"; havana_gene "OTTMUSG00000038210.1"; havana_transcript "OTTMUST00000098374.1";
chr6	HAVANA	CDS	124704679	124704758	0	-	2	gene_id "ENSMUSG00000004266.16"; transcript_id "ENSMUST00000112484.10"; gene_type "protein_coding"; gene_name "Ptpn6"; transcript_type "protein_coding"; transcript_name "Ptpn6-202"; exon_number 8; exon_id "ENSMUSE00000195630.4"; level 2; protein_id "ENSMUSP00000108103.4"; transcript_support_level "1"; mgi_id "MGI:96055"; tag "basic"; tag "Ensembl_canonical"; tag "GENCODE_Primary"; tag "appris_principal_4"; tag "CCDS"; ccdsid "CCDS39628.1"; havana_gene "OTTMUSG00000038210.1"; havana_transcript "OTTMUST00000098374.1";
chr6	HAVANA	exon	124704679	124704758	0	-	.	gene_id "ENSMUSG00000004266.16"; transcript_id "ENSMUST00000004377.15"; gene_type "protein_coding"; gene_name "Ptpn6"; transcript_type "protein_coding"; transcript_name "Ptpn6-201"; exon_number 8; exon_id "ENSMUSE00000195630.4"; level 2; protein_id "ENSMUSP00000004377.9"; transcript_support_level "1"; mgi_id "MGI:96055"; tag "alternative_3_UTR"; tag "basic"; tag "appris_alternative_1"; tag "CCDS"; ccdsid "CCDS51908.1"; havana_gene "OTTMUSG00000038210.1"; havana_transcript "OTTMUST00000098375.1";
chr6	HAVANA	CDS	124704679	124704758	0	-	2	gene_id "ENSMUSG00000004266.16"; transcript_id "ENSMUST00000004377.15"; gene_type "protein_coding"; gene_name "Ptpn6"; transcript_type "protein_coding"; transcript_name "Ptpn6-201"; exon_number 8; exon_id "ENSMUSE00000195630.4"; level 2; protein_id "ENSMUSP00000004377.9"; transcript_support_level "1"; mgi_id "MGI:96055"; tag "alternative_3_UTR"; tag "basic"; tag "appris_alternative_1"; tag "CCDS"; ccdsid "CCDS51908.1"; havana_gene "OTTMUSG00000038210.1"; havana_transcript "OTTMUST00000098375.1";
chr6	HAVANA	exon	124704679	124704758	0	-	.	gene_id "ENSMUSG00000004266.16"; transcript_id "ENSMUST00000171549.9"; gene_type "protein_coding"; gene_name "Ptpn6"; transcript_type "protein_coding"; transcript_name "Ptpn6-203"; exon_number 8; exon_id "ENSMUSE00000195630.4"; level 2; protein_id "ENSMUSP00000129124.3"; transcript_support_level "1"; mgi_id "MGI:96055"; tag "basic"; tag "appris_alternative_1"; tag "CCDS"; ccdsid "CCDS51908.1"; havana_gene "OTTMUSG00000038210.1"; havana_transcript "OTTMUST00000098376.1";
chr6	HAVANA	CDS	124704679	124704758	0	-	2	gene_id "ENSMUSG00000004266.16"; transcript_id "ENSMUST00000171549.9"; gene_type "protein_coding"; gene_name "Ptpn6"; transcript_type "protein_coding"; transcript_name "Ptpn6-203"; exon_number 8; exon_id "ENSMUSE00000195630.4"; level 2; protein_id "ENSMUSP00000129124.3"; transcript_support_level "1"; mgi_id "MGI:96055"; tag "basic"; tag "appris_alternative_1"; tag "CCDS"; ccdsid "CCDS51908.1"; havana_gene "OTTMUSG00000038210.1"; havana_transcript "OTTMUST00000098376.1";
chr6	HAVANA	exon	124704679	124704758	0	-	.	gene_id "ENSMUSG00000004266.16"; transcript_id "ENSMUST00000174265.2"; gene_type "protein_coding"; gene_name "Ptpn6"; transcript_type "protein_coding"; transcript_name "Ptpn6-210"; exon_number 7; exon_id "ENSMUSE00000195630.4"; level 2; protein_id "ENSMUSP00000133991.2"; transcript_support_level "5"; mgi_id "MGI:96055"; tag "basic"; havana_gene "OTTMUSG00000038210.1"; havana_transcript "OTTMUST00000098378.1";
chr6	HAVANA	CDS	124704679	124704758	0	-	2	gene_id "ENSMUSG00000004266.16"; transcript_id "ENSMUST00000174265.2"; gene_type "protein_coding"; gene_name "Ptpn6"; transcript_type "protein_coding"; transcript_name "Ptpn6-210"; exon_number 7; exon_id "ENSMUSE00000195630.4"; level 2; protein_id "ENSMUSP00000133991.2"; transcript_support_level "5"; mgi_id "MGI:96055"; tag "basic"; havana_gene "OTTMUSG00000038210.1"; havana_transcript "OTTMUST00000098378.1";
chr6	ENSEMBL_gcm37	exon	124704679	124704758	182.800772313685	-	.	gene_id "ENSMUSG00000004266.16"; transcript_id "ENSMUSG00000004266.16_tx_2"; exon_id "chr6_124704679_124704758_-"; exonnum "8"; txlen "2147";
chr6	HAVANA	exon	124704710	124704758	0	-	.	gene_id "ENSMUSG00000004266.16"; transcript_id "ENSMUST00000172613.2"; gene_type "protein_coding"; gene_name "Ptpn6"; transcript_type "retained_intron"; transcript_name "Ptpn6-204"; exon_number 4; exon_id "ENSMUSE00000943863.2"; level 2; transcript_support_level "5"; mgi_id "MGI:96055"; havana_gene "OTTMUSG00000038210.1"; havana_transcript "OTTMUST00000098379.1";
chr6	HAVANA	transcript	124704710	124705671	0	-	.	gene_id "ENSMUSG00000004266.16"; transcript_id "ENSMUST00000172613.2"; gene_type "protein_coding"; gene_name "Ptpn6"; transcript_type "retained_intron"; transcript_name "Ptpn6-204"; level 2; transcript_support_level "5"; mgi_id "MGI:96055"; havana_gene "OTTMUSG00000038210.1"; havana_transcript "OTTMUST00000098379.1";
chr6	HAVANA	exon	124705075	124705171	0	-	.	gene_id "ENSMUSG00000004266.16"; transcript_id "ENSMUST00000112484.10"; gene_type "protein_coding"; gene_name "Ptpn6"; transcript_type "protein_coding"; transcript_name "Ptpn6-202"; exon_number 7; exon_id "ENSMUSE00001213590.2"; level 2; protein_id "ENSMUSP00000108103.4"; transcript_support_level "1"; mgi_id "MGI:96055"; tag "basic"; tag "Ensembl_canonical"; tag "GENCODE_Primary"; tag "appris_principal_4"; tag "CCDS"; ccdsid "CCDS39628.1"; havana_gene "OTTMUSG00000038210.1"; havana_transcript "OTTMUST00000098374.1";
chr6	HAVANA	CDS	124705075	124705171	0	-	0	gene_id "ENSMUSG00000004266.16"; transcript_id "ENSMUST00000112484.10"; gene_type "protein_coding"; gene_name "Ptpn6"; transcript_type "protein_coding"; transcript_name "Ptpn6-202"; exon_number 7; exon_id "ENSMUSE00001213590.2"; level 2; protein_id "ENSMUSP00000108103.4"; transcript_support_level "1"; mgi_id "MGI:96055"; tag "basic"; tag "Ensembl_canonical"; tag "GENCODE_Primary"; tag "appris_principal_4"; tag "CCDS"; ccdsid "CCDS39628.1"; havana_gene "OTTMUSG00000038210.1"; havana_transcript "OTTMUST00000098374.1";
chr6	HAVANA	exon	124705075	124705171	0	-	.	gene_id "ENSMUSG00000004266.16"; transcript_id "ENSMUST00000004377.15"; gene_type "protein_coding"; gene_name "Ptpn6"; transcript_type "protein_coding"; transcript_name "Ptpn6-201"; exon_number 7; exon_id "ENSMUSE00001213590.2"; level 2; protein_id "ENSMUSP00000004377.9"; transcript_support_level "1"; mgi_id "MGI:96055"; tag "alternative_3_UTR"; tag "basic"; tag "appris_alternative_1"; tag "CCDS"; ccdsid "CCDS51908.1"; havana_gene "OTTMUSG00000038210.1"; havana_transcript "OTTMUST00000098375.1";
chr6	HAVANA	CDS	124705075	124705171	0	-	0	gene_id "ENSMUSG00000004266.16"; transcript_id "ENSMUST00000004377.15"; gene_type "protein_coding"; gene_name "Ptpn6"; transcript_type "protein_coding"; transcript_name "Ptpn6-201"; exon_number 7; exon_id "ENSMUSE00001213590.2"; level 2; protein_id "ENSMUSP00000004377.9"; transcript_support_level "1"; mgi_id "MGI:96055"; tag "alternative_3_UTR"; tag "basic"; tag "appris_alternative_1"; tag "CCDS"; ccdsid "CCDS51908.1"; havana_gene "OTTMUSG00000038210.1"; havana_transcript "OTTMUST00000098375.1";
chr6	HAVANA	exon	124705075	124705171	0	-	.	gene_id "ENSMUSG00000004266.16"; transcript_id "ENSMUST00000171549.9"; gene_type "protein_coding"; gene_name "Ptpn6"; transcript_type "protein_coding"; transcript_name "Ptpn6-203"; exon_number 7; exon_id "ENSMUSE00001213590.2"; level 2; protein_id "ENSMUSP00000129124.3"; transcript_support_level "1"; mgi_id "MGI:96055"; tag "basic"; tag "appris_alternative_1"; tag "CCDS"; ccdsid "CCDS51908.1"; havana_gene "OTTMUSG00000038210.1"; havana_transcript "OTTMUST00000098376.1";
chr6	HAVANA	CDS	124705075	124705171	0	-	0	gene_id "ENSMUSG00000004266.16"; transcript_id "ENSMUST00000171549.9"; gene_type "protein_coding"; gene_name "Ptpn6"; transcript_type "protein_coding"; transcript_name "Ptpn6-203"; exon_number 7; exon_id "ENSMUSE00001213590.2"; level 2; protein_id "ENSMUSP00000129124.3"; transcript_support_level "1"; mgi_id "MGI:96055"; tag "basic"; tag "appris_alternative_1"; tag "CCDS"; ccdsid "CCDS51908.1"; havana_gene "OTTMUSG00000038210.1"; havana_transcript "OTTMUST00000098376.1";
chr6	HAVANA	exon	124705075	124705171	0	-	.	gene_id "ENSMUSG00000004266.16"; transcript_id "ENSMUST00000174265.2"; gene_type "protein_coding"; gene_name "Ptpn6"; transcript_type "protein_coding"; transcript_name "Ptpn6-210"; exon_number 6; exon_id "ENSMUSE00001213590.2"; level 2; protein_id "ENSMUSP00000133991.2"; transcript_support_level "5"; mgi_id "MGI:96055"; tag "basic"; havana_gene "OTTMUSG00000038210.1"; havana_transcript "OTTMUST00000098378.1";
chr6	HAVANA	CDS	124705075	124705171	0	-	0	gene_id "ENSMUSG00000004266.16"; transcript_id "ENSMUST00000174265.2"; gene_type "protein_coding"; gene_name "Ptpn6"; transcript_type "protein_coding"; transcript_name "Ptpn6-210"; exon_number 6; exon_id "ENSMUSE00001213590.2"; level 2; protein_id "ENSMUSP00000133991.2"; transcript_support_level "5"; mgi_id "MGI:96055"; tag "basic"; havana_gene "OTTMUSG00000038210.1"; havana_transcript "OTTMUST00000098378.1";
chr6	HAVANA	exon	124705075	124705171	0	-	.	gene_id "ENSMUSG00000004266.16"; transcript_id "ENSMUST00000172613.2"; gene_type "protein_coding"; gene_name "Ptpn6"; transcript_type "retained_intron"; transcript_name "Ptpn6-204"; exon_number 3; exon_id "ENSMUSE00001273828.2"; level 2; transcript_support_level "5"; mgi_id "MGI:96055"; havana_gene "OTTMUSG00000038210.1"; havana_transcript "OTTMUST00000098379.1";
chr6	ENSEMBL_gcm37	exon	124705075	124705171	182.800772313685	-	.	gene_id "ENSMUSG00000004266.16"; transcript_id "ENSMUSG00000004266.16_tx_2"; exon_id "chr6_124705075_124705171_-"; exonnum "7"; txlen "2147";
chr6	HAVANA	exon	124705300	124705413	0	-	.	gene_id "ENSMUSG00000004266.16"; transcript_id "ENSMUST00000112484.10"; gene_type "protein_coding"; gene_name "Ptpn6"; transcript_type "protein_coding"; transcript_name "Ptpn6-202"; exon_number 6; exon_id "ENSMUSE00001260262.2"; level 2; protein_id "ENSMUSP00000108103.4"; transcript_support_level "1"; mgi_id "MGI:96055"; tag "basic"; tag "Ensembl_canonical"; tag "GENCODE_Primary"; tag "appris_principal_4"; tag "CCDS"; ccdsid "CCDS39628.1"; havana_gene "OTTMUSG00000038210.1"; havana_transcript "OTTMUST00000098374.1";
chr6	HAVANA	CDS	124705300	124705413	0	-	0	gene_id "ENSMUSG00000004266.16"; transcript_id "ENSMUST00000112484.10"; gene_type "protein_coding"; gene_name "Ptpn6"; transcript_type "protein_coding"; transcript_name "Ptpn6-202"; exon_number 6; exon_id "ENSMUSE00001260262.2"; level 2; protein_id "ENSMUSP00000108103.4"; transcript_support_level "1"; mgi_id "MGI:96055"; tag "basic"; tag "Ensembl_canonical"; tag "GENCODE_Primary"; tag "appris_principal_4"; tag "CCDS"; ccdsid "CCDS39628.1"; havana_gene "OTTMUSG00000038210.1"; havana_transcript "OTTMUST00000098374.1";
chr6	HAVANA	exon	124705300	124705413	0	-	.	gene_id "ENSMUSG00000004266.16"; transcript_id "ENSMUST00000004377.15"; gene_type "protein_coding"; gene_name "Ptpn6"; transcript_type "protein_coding"; transcript_name "Ptpn6-201"; exon_number 6; exon_id "ENSMUSE00001260262.2"; level 2; protein_id "ENSMUSP00000004377.9"; transcript_support_level "1"; mgi_id "MGI:96055"; tag "alternative_3_UTR"; tag "basic"; tag "appris_alternative_1"; tag "CCDS"; ccdsid "CCDS51908.1"; havana_gene "OTTMUSG00000038210.1"; havana_transcript "OTTMUST00000098375.1";
chr6	HAVANA	CDS	124705300	124705413	0	-	0	gene_id "ENSMUSG00000004266.16"; transcript_id "ENSMUST00000004377.15"; gene_type "protein_coding"; gene_name "Ptpn6"; transcript_type "protein_coding"; transcript_name "Ptpn6-201"; exon_number 6; exon_id "ENSMUSE00001260262.2"; level 2; protein_id "ENSMUSP00000004377.9"; transcript_support_level "1"; mgi_id "MGI:96055"; tag "alternative_3_UTR"; tag "basic"; tag "appris_alternative_1"; tag "CCDS"; ccdsid "CCDS51908.1"; havana_gene "OTTMUSG00000038210.1"; havana_transcript "OTTMUST00000098375.1";
chr6	HAVANA	exon	124705300	124705413	0	-	.	gene_id "ENSMUSG00000004266.16"; transcript_id "ENSMUST00000171549.9"; gene_type "protein_coding"; gene_name "Ptpn6"; transcript_type "protein_coding"; transcript_name "Ptpn6-203"; exon_number 6; exon_id "ENSMUSE00001260262.2"; level 2; protein_id "ENSMUSP00000129124.3"; transcript_support_level "1"; mgi_id "MGI:96055"; tag "basic"; tag "appris_alternative_1"; tag "CCDS"; ccdsid "CCDS51908.1"; havana_gene "OTTMUSG00000038210.1"; havana_transcript "OTTMUST00000098376.1";
chr6	HAVANA	CDS	124705300	124705413	0	-	0	gene_id "ENSMUSG00000004266.16"; transcript_id "ENSMUST00000171549.9"; gene_type "protein_coding"; gene_name "Ptpn6"; transcript_type "protein_coding"; transcript_name "Ptpn6-203"; exon_number 6; exon_id "ENSMUSE00001260262.2"; level 2; protein_id "ENSMUSP00000129124.3"; transcript_support_level "1"; mgi_id "MGI:96055"; tag "basic"; tag "appris_alternative_1"; tag "CCDS"; ccdsid "CCDS51908.1"; havana_gene "OTTMUSG00000038210.1"; havana_transcript "OTTMUST00000098376.1";
chr6	HAVANA	exon	124705300	124705413	0	-	.	gene_id "ENSMUSG00000004266.16"; transcript_id "ENSMUST00000174265.2"; gene_type "protein_coding"; gene_name "Ptpn6"; transcript_type "protein_coding"; transcript_name "Ptpn6-210"; exon_number 5; exon_id "ENSMUSE00001260262.2"; level 2; protein_id "ENSMUSP00000133991.2"; transcript_support_level "5"; mgi_id "MGI:96055"; tag "basic"; havana_gene "OTTMUSG00000038210.1"; havana_transcript "OTTMUST00000098378.1";
chr6	HAVANA	CDS	124705300	124705413	0	-	0	gene_id "ENSMUSG00000004266.16"; transcript_id "ENSMUST00000174265.2"; gene_type "protein_coding"; gene_name "Ptpn6"; transcript_type "protein_coding"; transcript_name "Ptpn6-210"; exon_number 5; exon_id "ENSMUSE00001260262.2"; level 2; protein_id "ENSMUSP00000133991.2"; transcript_support_level "5"; mgi_id "MGI:96055"; tag "basic"; havana_gene "OTTMUSG00000038210.1"; havana_transcript "OTTMUST00000098378.1";
chr6	HAVANA	exon	124705300	124705413	0	-	.	gene_id "ENSMUSG00000004266.16"; transcript_id "ENSMUST00000172613.2"; gene_type "protein_coding"; gene_name "Ptpn6"; transcript_type "retained_intron"; transcript_name "Ptpn6-204"; exon_number 2; exon_id "ENSMUSE00001218303.2"; level 2; transcript_support_level "5"; mgi_id "MGI:96055"; havana_gene "OTTMUSG00000038210.1"; havana_transcript "OTTMUST00000098379.1";
chr6	ENSEMBL_gcm37	exon	124705300	124705413	182.800772313685	-	.	gene_id "ENSMUSG00000004266.16"; transcript_id "ENSMUSG00000004266.16_tx_2"; exon_id "chr6_124705300_124705413_-"; exonnum "6"; txlen "2147";
chr6	HAVANA	exon	124705511	124705627	0	-	.	gene_id "ENSMUSG00000004266.16"; transcript_id "ENSMUST00000112484.10"; gene_type "protein_coding"; gene_name "Ptpn6"; transcript_type "protein_coding"; transcript_name "Ptpn6-202"; exon_number 5; exon_id "ENSMUSE00000195634.4"; level 2; protein_id "ENSMUSP00000108103.4"; transcript_support_level "1"; mgi_id "MGI:96055"; tag "basic"; tag "Ensembl_canonical"; tag "GENCODE_Primary"; tag "appris_principal_4"; tag "CCDS"; ccdsid "CCDS39628.1"; havana_gene "OTTMUSG00000038210.1"; havana_transcript "OTTMUST00000098374.1";
chr6	HAVANA	CDS	124705511	124705627	0	-	0	gene_id "ENSMUSG00000004266.16"; transcript_id "ENSMUST00000112484.10"; gene_type "protein_coding"; gene_name "Ptpn6"; transcript_type "protein_coding"; transcript_name "Ptpn6-202"; exon_number 5; exon_id "ENSMUSE00000195634.4"; level 2; protein_id "ENSMUSP00000108103.4"; transcript_support_level "1"; mgi_id "MGI:96055"; tag "basic"; tag "Ensembl_canonical"; tag "GENCODE_Primary"; tag "appris_principal_4"; tag "CCDS"; ccdsid "CCDS39628.1"; havana_gene "OTTMUSG00000038210.1"; havana_transcript "OTTMUST00000098374.1";
chr6	HAVANA	exon	124705511	124705627	0	-	.	gene_id "ENSMUSG00000004266.16"; transcript_id "ENSMUST00000004377.15"; gene_type "protein_coding"; gene_name "Ptpn6"; transcript_type "protein_coding"; transcript_name "Ptpn6-201"; exon_number 5; exon_id "ENSMUSE00000195634.4"; level 2; protein_id "ENSMUSP00000004377.9"; transcript_support_level "1"; mgi_id "MGI:96055"; tag "alternative_3_UTR"; tag "basic"; tag "appris_alternative_1"; tag "CCDS"; ccdsid "CCDS51908.1"; havana_gene "OTTMUSG00000038210.1"; havana_transcript "OTTMUST00000098375.1";
chr6	HAVANA	CDS	124705511	124705627	0	-	0	gene_id "ENSMUSG00000004266.16"; transcript_id "ENSMUST00000004377.15"; gene_type "protein_coding"; gene_name "Ptpn6"; transcript_type "protein_coding"; transcript_name "Ptpn6-201"; exon_number 5; exon_id "ENSMUSE00000195634.4"; level 2; protein_id "ENSMUSP00000004377.9"; transcript_support_level "1"; mgi_id "MGI:96055"; tag "alternative_3_UTR"; tag "basic"; tag "appris_alternative_1"; tag "CCDS"; ccdsid "CCDS51908.1"; havana_gene "OTTMUSG00000038210.1"; havana_transcript "OTTMUST00000098375.1";
chr6	HAVANA	exon	124705511	124705627	0	-	.	gene_id "ENSMUSG00000004266.16"; transcript_id "ENSMUST00000171549.9"; gene_type "protein_coding"; gene_name "Ptpn6"; transcript_type "protein_coding"; transcript_name "Ptpn6-203"; exon_number 5; exon_id "ENSMUSE00000195634.4"; level 2; protein_id "ENSMUSP00000129124.3"; transcript_support_level "1"; mgi_id "MGI:96055"; tag "basic"; tag "appris_alternative_1"; tag "CCDS"; ccdsid "CCDS51908.1"; havana_gene "OTTMUSG00000038210.1"; havana_transcript "OTTMUST00000098376.1";
chr6	HAVANA	CDS	124705511	124705627	0	-	0	gene_id "ENSMUSG00000004266.16"; transcript_id "ENSMUST00000171549.9"; gene_type "protein_coding"; gene_name "Ptpn6"; transcript_type "protein_coding"; transcript_name "Ptpn6-203"; exon_number 5; exon_id "ENSMUSE00000195634.4"; level 2; protein_id "ENSMUSP00000129124.3"; transcript_support_level "1"; mgi_id "MGI:96055"; tag "basic"; tag "appris_alternative_1"; tag "CCDS"; ccdsid "CCDS51908.1"; havana_gene "OTTMUSG00000038210.1"; havana_transcript "OTTMUST00000098376.1";
chr6	HAVANA	exon	124705511	124705627	0	-	.	gene_id "ENSMUSG00000004266.16"; transcript_id "ENSMUST00000174265.2"; gene_type "protein_coding"; gene_name "Ptpn6"; transcript_type "protein_coding"; transcript_name "Ptpn6-210"; exon_number 4; exon_id "ENSMUSE00000195634.4"; level 2; protein_id "ENSMUSP00000133991.2"; transcript_support_level "5"; mgi_id "MGI:96055"; tag "basic"; havana_gene "OTTMUSG00000038210.1"; havana_transcript "OTTMUST00000098378.1";
chr6	HAVANA	CDS	124705511	124705627	0	-	0	gene_id "ENSMUSG00000004266.16"; transcript_id "ENSMUST00000174265.2"; gene_type "protein_coding"; gene_name "Ptpn6"; transcript_type "protein_coding"; transcript_name "Ptpn6-210"; exon_number 4; exon_id "ENSMUSE00000195634.4"; level 2; protein_id "ENSMUSP00000133991.2"; transcript_support_level "5"; mgi_id "MGI:96055"; tag "basic"; havana_gene "OTTMUSG00000038210.1"; havana_transcript "OTTMUST00000098378.1";
chr6	ENSEMBL_gcm37	exon	124705511	124705627	182.800772313685	-	.	gene_id "ENSMUSG00000004266.16"; transcript_id "ENSMUSG00000004266.16_tx_2"; exon_id "chr6_124705511_124705627_-"; exonnum "5"; txlen "2147";
chr6	HAVANA	exon	124705511	124705671	0	-	.	gene_id "ENSMUSG00000004266.16"; transcript_id "ENSMUST00000172613.2"; gene_type "protein_coding"; gene_name "Ptpn6"; transcript_type "retained_intron"; transcript_name "Ptpn6-204"; exon_number 1; exon_id "ENSMUSE00000944783.2"; level 2; transcript_support_level "5"; mgi_id "MGI:96055"; havana_gene "OTTMUSG00000038210.1"; havana_transcript "OTTMUST00000098379.1";
chr6	HAVANA	exon	124705744	124705933	0	-	.	gene_id "ENSMUSG00000004266.16"; transcript_id "ENSMUST00000112484.10"; gene_type "protein_coding"; gene_name "Ptpn6"; transcript_type "protein_coding"; transcript_name "Ptpn6-202"; exon_number 4; exon_id "ENSMUSE00000248256.4"; level 2; protein_id "ENSMUSP00000108103.4"; transcript_support_level "1"; mgi_id "MGI:96055"; tag "basic"; tag "Ensembl_canonical"; tag "GENCODE_Primary"; tag "appris_principal_4"; tag "CCDS"; ccdsid "CCDS39628.1"; havana_gene "OTTMUSG00000038210.1"; havana_transcript "OTTMUST00000098374.1";
chr6	HAVANA	CDS	124705744	124705933	0	-	1	gene_id "ENSMUSG00000004266.16"; transcript_id "ENSMUST00000112484.10"; gene_type "protein_coding"; gene_name "Ptpn6"; transcript_type "protein_coding"; transcript_name "Ptpn6-202"; exon_number 4; exon_id "ENSMUSE00000248256.4"; level 2; protein_id "ENSMUSP00000108103.4"; transcript_support_level "1"; mgi_id "MGI:96055"; tag "basic"; tag "Ensembl_canonical"; tag "GENCODE_Primary"; tag "appris_principal_4"; tag "CCDS"; ccdsid "CCDS39628.1"; havana_gene "OTTMUSG00000038210.1"; havana_transcript "OTTMUST00000098374.1";
chr6	HAVANA	exon	124705744	124705933	0	-	.	gene_id "ENSMUSG00000004266.16"; transcript_id "ENSMUST00000004377.15"; gene_type "protein_coding"; gene_name "Ptpn6"; transcript_type "protein_coding"; transcript_name "Ptpn6-201"; exon_number 4; exon_id "ENSMUSE00000248256.4"; level 2; protein_id "ENSMUSP00000004377.9"; transcript_support_level "1"; mgi_id "MGI:96055"; tag "alternative_3_UTR"; tag "basic"; tag "appris_alternative_1"; tag "CCDS"; ccdsid "CCDS51908.1"; havana_gene "OTTMUSG00000038210.1"; havana_transcript "OTTMUST00000098375.1";
chr6	HAVANA	CDS	124705744	124705933	0	-	1	gene_id "ENSMUSG00000004266.16"; transcript_id "ENSMUST00000004377.15"; gene_type "protein_coding"; gene_name "Ptpn6"; transcript_type "protein_coding"; transcript_name "Ptpn6-201"; exon_number 4; exon_id "ENSMUSE00000248256.4"; level 2; protein_id "ENSMUSP00000004377.9"; transcript_support_level "1"; mgi_id "MGI:96055"; tag "alternative_3_UTR"; tag "basic"; tag "appris_alternative_1"; tag "CCDS"; ccdsid "CCDS51908.1"; havana_gene "OTTMUSG00000038210.1"; havana_transcript "OTTMUST00000098375.1";
chr6	HAVANA	exon	124705744	124705933	0	-	.	gene_id "ENSMUSG00000004266.16"; transcript_id "ENSMUST00000171549.9"; gene_type "protein_coding"; gene_name "Ptpn6"; transcript_type "protein_coding"; transcript_name "Ptpn6-203"; exon_number 4; exon_id "ENSMUSE00000248256.4"; level 2; protein_id "ENSMUSP00000129124.3"; transcript_support_level "1"; mgi_id "MGI:96055"; tag "basic"; tag "appris_alternative_1"; tag "CCDS"; ccdsid "CCDS51908.1"; havana_gene "OTTMUSG00000038210.1"; havana_transcript "OTTMUST00000098376.1";
chr6	HAVANA	CDS	124705744	124705933	0	-	1	gene_id "ENSMUSG00000004266.16"; transcript_id "ENSMUST00000171549.9"; gene_type "protein_coding"; gene_name "Ptpn6"; transcript_type "protein_coding"; transcript_name "Ptpn6-203"; exon_number 4; exon_id "ENSMUSE00000248256.4"; level 2; protein_id "ENSMUSP00000129124.3"; transcript_support_level "1"; mgi_id "MGI:96055"; tag "basic"; tag "appris_alternative_1"; tag "CCDS"; ccdsid "CCDS51908.1"; havana_gene "OTTMUSG00000038210.1"; havana_transcript "OTTMUST00000098376.1";
chr6	HAVANA	exon	124705744	124705933	0	-	.	gene_id "ENSMUSG00000004266.16"; transcript_id "ENSMUST00000174265.2"; gene_type "protein_coding"; gene_name "Ptpn6"; transcript_type "protein_coding"; transcript_name "Ptpn6-210"; exon_number 3; exon_id "ENSMUSE00000248256.4"; level 2; protein_id "ENSMUSP00000133991.2"; transcript_support_level "5"; mgi_id "MGI:96055"; tag "basic"; havana_gene "OTTMUSG00000038210.1"; havana_transcript "OTTMUST00000098378.1";
chr6	HAVANA	CDS	124705744	124705933	0	-	1	gene_id "ENSMUSG00000004266.16"; transcript_id "ENSMUST00000174265.2"; gene_type "protein_coding"; gene_name "Ptpn6"; transcript_type "protein_coding"; transcript_name "Ptpn6-210"; exon_number 3; exon_id "ENSMUSE00000248256.4"; level 2; protein_id "ENSMUSP00000133991.2"; transcript_support_level "5"; mgi_id "MGI:96055"; tag "basic"; havana_gene "OTTMUSG00000038210.1"; havana_transcript "OTTMUST00000098378.1";
chr6	ENSEMBL_gcm37	exon	124705744	124705933	182.800772313685	-	.	gene_id "ENSMUSG00000004266.16"; transcript_id "ENSMUSG00000004266.16_tx_2"; exon_id "chr6_124705744_124705933_-"; exonnum "4"; txlen "2147";
chr6	HAVANA	exon	124705864	124705933	0	-	.	gene_id "ENSMUSG00000004266.16"; transcript_id "ENSMUST00000173228.2"; gene_type "protein_coding"; gene_name "Ptpn6"; transcript_type "protein_coding_CDS_not_defined"; transcript_name "Ptpn6-207"; exon_number 3; exon_id "ENSMUSE00000939474.2"; level 2; transcript_support_level "1"; mgi_id "MGI:96055"; tag "NMD_likely_if_extended"; havana_gene "OTTMUSG00000038210.1"; havana_transcript "OTTMUST00000098380.1";
chr6	HAVANA	transcript	124705864	124709734	0	-	.	gene_id "ENSMUSG00000004266.16"; transcript_id "ENSMUST00000173228.2"; gene_type "protein_coding"; gene_name "Ptpn6"; transcript_type "protein_coding_CDS_not_defined"; transcript_name "Ptpn6-207"; level 2; transcript_support_level "1"; mgi_id "MGI:96055"; tag "NMD_likely_if_extended"; havana_gene "OTTMUSG00000038210.1"; havana_transcript "OTTMUST00000098380.1";
chr6	HAVANA	exon	124709263	124709457	0	-	.	gene_id "ENSMUSG00000004266.16"; transcript_id "ENSMUST00000112484.10"; gene_type "protein_coding"; gene_name "Ptpn6"; transcript_type "protein_coding"; transcript_name "Ptpn6-202"; exon_number 3; exon_id "ENSMUSE00000248262.4"; level 2; protein_id "ENSMUSP00000108103.4"; transcript_support_level "1"; mgi_id "MGI:96055"; tag "basic"; tag "Ensembl_canonical"; tag "GENCODE_Primary"; tag "appris_principal_4"; tag "CCDS"; ccdsid "CCDS39628.1"; havana_gene "OTTMUSG00000038210.1"; havana_transcript "OTTMUST00000098374.1";
chr6	HAVANA	CDS	124709263	124709457	0	-	1	gene_id "ENSMUSG00000004266.16"; transcript_id "ENSMUST00000112484.10"; gene_type "protein_coding"; gene_name "Ptpn6"; transcript_type "protein_coding"; transcript_name "Ptpn6-202"; exon_number 3; exon_id "ENSMUSE00000248262.4"; level 2; protein_id "ENSMUSP00000108103.4"; transcript_support_level "1"; mgi_id "MGI:96055"; tag "basic"; tag "Ensembl_canonical"; tag "GENCODE_Primary"; tag "appris_principal_4"; tag "CCDS"; ccdsid "CCDS39628.1"; havana_gene "OTTMUSG00000038210.1"; havana_transcript "OTTMUST00000098374.1";
chr6	HAVANA	exon	124709263	124709457	0	-	.	gene_id "ENSMUSG00000004266.16"; transcript_id "ENSMUST00000004377.15"; gene_type "protein_coding"; gene_name "Ptpn6"; transcript_type "protein_coding"; transcript_name "Ptpn6-201"; exon_number 3; exon_id "ENSMUSE00000248262.4"; level 2; protein_id "ENSMUSP00000004377.9"; transcript_support_level "1"; mgi_id "MGI:96055"; tag "alternative_3_UTR"; tag "basic"; tag "appris_alternative_1"; tag "CCDS"; ccdsid "CCDS51908.1"; havana_gene "OTTMUSG00000038210.1"; havana_transcript "OTTMUST00000098375.1";
chr6	HAVANA	CDS	124709263	124709457	0	-	1	gene_id "ENSMUSG00000004266.16"; transcript_id "ENSMUST00000004377.15"; gene_type "protein_coding"; gene_name "Ptpn6"; transcript_type "protein_coding"; transcript_name "Ptpn6-201"; exon_number 3; exon_id "ENSMUSE00000248262.4"; level 2; protein_id "ENSMUSP00000004377.9"; transcript_support_level "1"; mgi_id "MGI:96055"; tag "alternative_3_UTR"; tag "basic"; tag "appris_alternative_1"; tag "CCDS"; ccdsid "CCDS51908.1"; havana_gene "OTTMUSG00000038210.1"; havana_transcript "OTTMUST00000098375.1";
chr6	HAVANA	exon	124709263	124709457	0	-	.	gene_id "ENSMUSG00000004266.16"; transcript_id "ENSMUST00000171549.9"; gene_type "protein_coding"; gene_name "Ptpn6"; transcript_type "protein_coding"; transcript_name "Ptpn6-203"; exon_number 3; exon_id "ENSMUSE00000248262.4"; level 2; protein_id "ENSMUSP00000129124.3"; transcript_support_level "1"; mgi_id "MGI:96055"; tag "basic"; tag "appris_alternative_1"; tag "CCDS"; ccdsid "CCDS51908.1"; havana_gene "OTTMUSG00000038210.1"; havana_transcript "OTTMUST00000098376.1";
chr6	HAVANA	CDS	124709263	124709457	0	-	1	gene_id "ENSMUSG00000004266.16"; transcript_id "ENSMUST00000171549.9"; gene_type "protein_coding"; gene_name "Ptpn6"; transcript_type "protein_coding"; transcript_name "Ptpn6-203"; exon_number 3; exon_id "ENSMUSE00000248262.4"; level 2; protein_id "ENSMUSP00000129124.3"; transcript_support_level "1"; mgi_id "MGI:96055"; tag "basic"; tag "appris_alternative_1"; tag "CCDS"; ccdsid "CCDS51908.1"; havana_gene "OTTMUSG00000038210.1"; havana_transcript "OTTMUST00000098376.1";
chr6	HAVANA	exon	124709263	124709457	0	-	.	gene_id "ENSMUSG00000004266.16"; transcript_id "ENSMUST00000174265.2"; gene_type "protein_coding"; gene_name "Ptpn6"; transcript_type "protein_coding"; transcript_name "Ptpn6-210"; exon_number 2; exon_id "ENSMUSE00000248262.4"; level 2; protein_id "ENSMUSP00000133991.2"; transcript_support_level "5"; mgi_id "MGI:96055"; tag "basic"; havana_gene "OTTMUSG00000038210.1"; havana_transcript "OTTMUST00000098378.1";
chr6	HAVANA	CDS	124709263	124709457	0	-	1	gene_id "ENSMUSG00000004266.16"; transcript_id "ENSMUST00000174265.2"; gene_type "protein_coding"; gene_name "Ptpn6"; transcript_type "protein_coding"; transcript_name "Ptpn6-210"; exon_number 2; exon_id "ENSMUSE00000248262.4"; level 2; protein_id "ENSMUSP00000133991.2"; transcript_support_level "5"; mgi_id "MGI:96055"; tag "basic"; havana_gene "OTTMUSG00000038210.1"; havana_transcript "OTTMUST00000098378.1";
chr6	ENSEMBL_gcm37	exon	124709263	124709457	182.800772313685	-	.	gene_id "ENSMUSG00000004266.16"; transcript_id "ENSMUSG00000004266.16_tx_2"; exon_id "chr6_124709263_124709457_-"; exonnum "3"; txlen "2147";
chr6	HAVANA	exon	124709325	124709416	0	-	.	gene_id "ENSMUSG00000004266.16"; transcript_id "ENSMUST00000173647.2"; gene_type "protein_coding"; gene_name "Ptpn6"; transcript_type "protein_coding"; transcript_name "Ptpn6-209"; exon_number 3; exon_id "ENSMUSE00000929416.2"; level 2; protein_id "ENSMUSP00000133747.2"; transcript_support_level "5"; mgi_id "MGI:96055"; tag "mRNA_end_NF"; tag "cds_end_NF"; havana_gene "OTTMUSG00000038210.1"; havana_transcript "OTTMUST00000098381.1";
chr6	HAVANA	CDS	124709325	124709416	0	-	2	gene_id "ENSMUSG00000004266.16"; transcript_id "ENSMUST00000173647.2"; gene_type "protein_coding"; gene_name "Ptpn6"; transcript_type "protein_coding"; transcript_name "Ptpn6-209"; exon_number 3; exon_id "ENSMUSE00000929416.2"; level 2; protein_id "ENSMUSP00000133747.2"; transcript_support_level "5"; mgi_id "MGI:96055"; tag "mRNA_end_NF"; tag "cds_end_NF"; havana_gene "OTTMUSG00000038210.1"; havana_transcript "OTTMUST00000098381.1";
chr6	HAVANA	transcript	124709325	124710045	0	-	.	gene_id "ENSMUSG00000004266.16"; transcript_id "ENSMUST00000173647.2"; gene_type "protein_coding"; gene_name "Ptpn6"; transcript_type "protein_coding"; transcript_name "Ptpn6-209"; level 2; protein_id "ENSMUSP00000133747.2"; transcript_support_level "5"; mgi_id "MGI:96055"; tag "mRNA_end_NF"; tag "cds_end_NF"; havana_gene "OTTMUSG00000038210.1"; havana_transcript "OTTMUST00000098381.1";
chr6	HAVANA	exon	124709364	124709457	0	-	.	gene_id "ENSMUSG00000004266.16"; transcript_id "ENSMUST00000173228.2"; gene_type "protein_coding"; gene_name "Ptpn6"; transcript_type "protein_coding_CDS_not_defined"; transcript_name "Ptpn6-207"; exon_number 2; exon_id "ENSMUSE00000944838.2"; level 2; transcript_support_level "1"; mgi_id "MGI:96055"; tag "NMD_likely_if_extended"; havana_gene "OTTMUSG00000038210.1"; havana_transcript "OTTMUST00000098380.1";
chr6	HAVANA	exon	124709618	124709823	0	-	.	gene_id "ENSMUSG00000004266.16"; transcript_id "ENSMUST00000172770.2"; gene_type "protein_coding"; gene_name "Ptpn6"; transcript_type "retained_intron"; transcript_name "Ptpn6-206"; exon_number 2; exon_id "ENSMUSE00000934207.2"; level 2; transcript_support_level "3"; mgi_id "MGI:96055"; havana_gene "OTTMUSG00000038210.1"; havana_transcript "OTTMUST00000098382.1";
chr6	HAVANA	transcript	124709618	124710073	0	-	.	gene_id "ENSMUSG00000004266.16"; transcript_id "ENSMUST00000172770.2"; gene_type "protein_coding"; gene_name "Ptpn6"; transcript_type "retained_intron"; transcript_name "Ptpn6-206"; level 2; transcript_support_level "3"; mgi_id "MGI:96055"; havana_gene "OTTMUSG00000038210.1"; havana_transcript "OTTMUST00000098382.1";
chr6	HAVANA	exon	124709701	124709734	0	-	.	gene_id "ENSMUSG00000004266.16"; transcript_id "ENSMUST00000173228.2"; gene_type "protein_coding"; gene_name "Ptpn6"; transcript_type "protein_coding_CDS_not_defined"; transcript_name "Ptpn6-207"; exon_number 1; exon_id "ENSMUSE00000928535.2"; level 2; transcript_support_level "1"; mgi_id "MGI:96055"; tag "NMD_likely_if_extended"; havana_gene "OTTMUSG00000038210.1"; havana_transcript "OTTMUST00000098380.1";
chr6	HAVANA	exon	124709701	124709823	0	-	.	gene_id "ENSMUSG00000004266.16"; transcript_id "ENSMUST00000112484.10"; gene_type "protein_coding"; gene_name "Ptpn6"; transcript_type "protein_coding"; transcript_name "Ptpn6-202"; exon_number 2; exon_id "ENSMUSE00000195617.6"; level 2; protein_id "ENSMUSP00000108103.4"; transcript_support_level "1"; mgi_id "MGI:96055"; tag "basic"; tag "Ensembl_canonical"; tag "GENCODE_Primary"; tag "appris_principal_4"; tag "CCDS"; ccdsid "CCDS39628.1"; havana_gene "OTTMUSG00000038210.1"; havana_transcript "OTTMUST00000098374.1";
chr6	HAVANA	CDS	124709701	124709823	0	-	1	gene_id "ENSMUSG00000004266.16"; transcript_id "ENSMUST00000112484.10"; gene_type "protein_coding"; gene_name "Ptpn6"; transcript_type "protein_coding"; transcript_name "Ptpn6-202"; exon_number 2; exon_id "ENSMUSE00000195617.6"; level 2; protein_id "ENSMUSP00000108103.4"; transcript_support_level "1"; mgi_id "MGI:96055"; tag "basic"; tag "Ensembl_canonical"; tag "GENCODE_Primary"; tag "appris_principal_4"; tag "CCDS"; ccdsid "CCDS39628.1"; havana_gene "OTTMUSG00000038210.1"; havana_transcript "OTTMUST00000098374.1";
chr6	HAVANA	exon	124709701	124709823	0	-	.	gene_id "ENSMUSG00000004266.16"; transcript_id "ENSMUST00000004377.15"; gene_type "protein_coding"; gene_name "Ptpn6"; transcript_type "protein_coding"; transcript_name "Ptpn6-201"; exon_number 2; exon_id "ENSMUSE00000195617.6"; level 2; protein_id "ENSMUSP00000004377.9"; transcript_support_level "1"; mgi_id "MGI:96055"; tag "alternative_3_UTR"; tag "basic"; tag "appris_alternative_1"; tag "CCDS"; ccdsid "CCDS51908.1"; havana_gene "OTTMUSG00000038210.1"; havana_transcript "OTTMUST00000098375.1";
chr6	HAVANA	CDS	124709701	124709823	0	-	1	gene_id "ENSMUSG00000004266.16"; transcript_id "ENSMUST00000004377.15"; gene_type "protein_coding"; gene_name "Ptpn6"; transcript_type "protein_coding"; transcript_name "Ptpn6-201"; exon_number 2; exon_id "ENSMUSE00000195617.6"; level 2; protein_id "ENSMUSP00000004377.9"; transcript_support_level "1"; mgi_id "MGI:96055"; tag "alternative_3_UTR"; tag "basic"; tag "appris_alternative_1"; tag "CCDS"; ccdsid "CCDS51908.1"; havana_gene "OTTMUSG00000038210.1"; havana_transcript "OTTMUST00000098375.1";
chr6	HAVANA	exon	124709701	124709823	0	-	.	gene_id "ENSMUSG00000004266.16"; transcript_id "ENSMUST00000171549.9"; gene_type "protein_coding"; gene_name "Ptpn6"; transcript_type "protein_coding"; transcript_name "Ptpn6-203"; exon_number 2; exon_id "ENSMUSE00000195617.6"; level 2; protein_id "ENSMUSP00000129124.3"; transcript_support_level "1"; mgi_id "MGI:96055"; tag "basic"; tag "appris_alternative_1"; tag "CCDS"; ccdsid "CCDS51908.1"; havana_gene "OTTMUSG00000038210.1"; havana_transcript "OTTMUST00000098376.1";
chr6	HAVANA	CDS	124709701	124709823	0	-	1	gene_id "ENSMUSG00000004266.16"; transcript_id "ENSMUST00000171549.9"; gene_type "protein_coding"; gene_name "Ptpn6"; transcript_type "protein_coding"; transcript_name "Ptpn6-203"; exon_number 2; exon_id "ENSMUSE00000195617.6"; level 2; protein_id "ENSMUSP00000129124.3"; transcript_support_level "1"; mgi_id "MGI:96055"; tag "basic"; tag "appris_alternative_1"; tag "CCDS"; ccdsid "CCDS51908.1"; havana_gene "OTTMUSG00000038210.1"; havana_transcript "OTTMUST00000098376.1";
chr6	ENSEMBL_gcm37	exon	124709701	124709823	182.800772313685	-	.	gene_id "ENSMUSG00000004266.16"; transcript_id "ENSMUSG00000004266.16_tx_2"; exon_id "chr6_124709701_124709823_-"; exonnum "2"; txlen "2147";
chr6	HAVANA	exon	124709723	124709823	0	-	.	gene_id "ENSMUSG00000004266.16"; transcript_id "ENSMUST00000173647.2"; gene_type "protein_coding"; gene_name "Ptpn6"; transcript_type "protein_coding"; transcript_name "Ptpn6-209"; exon_number 2; exon_id "ENSMUSE00000943123.2"; level 2; protein_id "ENSMUSP00000133747.2"; transcript_support_level "5"; mgi_id "MGI:96055"; tag "mRNA_end_NF"; tag "cds_end_NF"; havana_gene "OTTMUSG00000038210.1"; havana_transcript "OTTMUST00000098381.1";
chr6	HAVANA	CDS	124709723	124709823	0	-	1	gene_id "ENSMUSG00000004266.16"; transcript_id "ENSMUST00000173647.2"; gene_type "protein_coding"; gene_name "Ptpn6"; transcript_type "protein_coding"; transcript_name "Ptpn6-209"; exon_number 2; exon_id "ENSMUSE00000943123.2"; level 2; protein_id "ENSMUSP00000133747.2"; transcript_support_level "5"; mgi_id "MGI:96055"; tag "mRNA_end_NF"; tag "cds_end_NF"; havana_gene "OTTMUSG00000038210.1"; havana_transcript "OTTMUST00000098381.1";
chr6	HAVANA	CDS	124709909	124709916	0	-	0	gene_id "ENSMUSG00000004266.16"; transcript_id "ENSMUST00000112484.10"; gene_type "protein_coding"; gene_name "Ptpn6"; transcript_type "protein_coding"; transcript_name "Ptpn6-202"; exon_number 1; exon_id "ENSMUSE00000691827.4"; level 2; protein_id "ENSMUSP00000108103.4"; transcript_support_level "1"; mgi_id "MGI:96055"; tag "basic"; tag "Ensembl_canonical"; tag "GENCODE_Primary"; tag "appris_principal_4"; tag "CCDS"; ccdsid "CCDS39628.1"; havana_gene "OTTMUSG00000038210.1"; havana_transcript "OTTMUST00000098374.1";
chr6	HAVANA	CDS	124709909	124709916	0	-	0	gene_id "ENSMUSG00000004266.16"; transcript_id "ENSMUST00000173647.2"; gene_type "protein_coding"; gene_name "Ptpn6"; transcript_type "protein_coding"; transcript_name "Ptpn6-209"; exon_number 1; exon_id "ENSMUSE00000934108.2"; level 2; protein_id "ENSMUSP00000133747.2"; transcript_support_level "5"; mgi_id "MGI:96055"; tag "mRNA_end_NF"; tag "cds_end_NF"; havana_gene "OTTMUSG00000038210.1"; havana_transcript "OTTMUST00000098381.1";
chr6	HAVANA	exon	124709909	124710045	0	-	.	gene_id "ENSMUSG00000004266.16"; transcript_id "ENSMUST00000173647.2"; gene_type "protein_coding"; gene_name "Ptpn6"; transcript_type "protein_coding"; transcript_name "Ptpn6-209"; exon_number 1; exon_id "ENSMUSE00000934108.2"; level 2; protein_id "ENSMUSP00000133747.2"; transcript_support_level "5"; mgi_id "MGI:96055"; tag "mRNA_end_NF"; tag "cds_end_NF"; havana_gene "OTTMUSG00000038210.1"; havana_transcript "OTTMUST00000098381.1";
chr6	HAVANA	exon	124709909	124710073	0	-	.	gene_id "ENSMUSG00000004266.16"; transcript_id "ENSMUST00000172770.2"; gene_type "protein_coding"; gene_name "Ptpn6"; transcript_type "retained_intron"; transcript_name "Ptpn6-206"; exon_number 1; exon_id "ENSMUSE00000944415.2"; level 2; transcript_support_level "3"; mgi_id "MGI:96055"; havana_gene "OTTMUSG00000038210.1"; havana_transcript "OTTMUST00000098382.1";
chr6	HAVANA	exon	124709909	124710117	0	-	.	gene_id "ENSMUSG00000004266.16"; transcript_id "ENSMUST00000112484.10"; gene_type "protein_coding"; gene_name "Ptpn6"; transcript_type "protein_coding"; transcript_name "Ptpn6-202"; exon_number 1; exon_id "ENSMUSE00000691827.4"; level 2; protein_id "ENSMUSP00000108103.4"; transcript_support_level "1"; mgi_id "MGI:96055"; tag "basic"; tag "Ensembl_canonical"; tag "GENCODE_Primary"; tag "appris_principal_4"; tag "CCDS"; ccdsid "CCDS39628.1"; havana_gene "OTTMUSG00000038210.1"; havana_transcript "OTTMUST00000098374.1";
chr6	HAVANA	start_codon	124709914	124709916	0	-	0	gene_id "ENSMUSG00000004266.16"; transcript_id "ENSMUST00000112484.10"; gene_type "protein_coding"; gene_name "Ptpn6"; transcript_type "protein_coding"; transcript_name "Ptpn6-202"; exon_number 1; exon_id "ENSMUSE00000691827.4"; level 2; protein_id "ENSMUSP00000108103.4"; transcript_support_level "1"; mgi_id "MGI:96055"; tag "basic"; tag "Ensembl_canonical"; tag "GENCODE_Primary"; tag "appris_principal_4"; tag "CCDS"; ccdsid "CCDS39628.1"; havana_gene "OTTMUSG00000038210.1"; havana_transcript "OTTMUST00000098374.1";
chr6	HAVANA	start_codon	124709914	124709916	0	-	0	gene_id "ENSMUSG00000004266.16"; transcript_id "ENSMUST00000173647.2"; gene_type "protein_coding"; gene_name "Ptpn6"; transcript_type "protein_coding"; transcript_name "Ptpn6-209"; exon_number 1; exon_id "ENSMUSE00000934108.2"; level 2; protein_id "ENSMUSP00000133747.2"; transcript_support_level "5"; mgi_id "MGI:96055"; tag "mRNA_end_NF"; tag "cds_end_NF"; havana_gene "OTTMUSG00000038210.1"; havana_transcript "OTTMUST00000098381.1";
chr6	HAVANA	UTR	124709917	124710045	0	-	.	gene_id "ENSMUSG00000004266.16"; transcript_id "ENSMUST00000173647.2"; gene_type "protein_coding"; gene_name "Ptpn6"; transcript_type "protein_coding"; transcript_name "Ptpn6-209"; exon_number 1; exon_id "ENSMUSE00000934108.2"; level 2; protein_id "ENSMUSP00000133747.2"; transcript_support_level "5"; mgi_id "MGI:96055"; tag "mRNA_end_NF"; tag "cds_end_NF"; havana_gene "OTTMUSG00000038210.1"; havana_transcript "OTTMUST00000098381.1";
chr6	HAVANA	UTR	124709917	124710117	0	-	.	gene_id "ENSMUSG00000004266.16"; transcript_id "ENSMUST00000112484.10"; gene_type "protein_coding"; gene_name "Ptpn6"; transcript_type "protein_coding"; transcript_name "Ptpn6-202"; exon_number 1; exon_id "ENSMUSE00000691827.4"; level 2; protein_id "ENSMUSP00000108103.4"; transcript_support_level "1"; mgi_id "MGI:96055"; tag "basic"; tag "Ensembl_canonical"; tag "GENCODE_Primary"; tag "appris_principal_4"; tag "CCDS"; ccdsid "CCDS39628.1"; havana_gene "OTTMUSG00000038210.1"; havana_transcript "OTTMUST00000098374.1";
chr6	HAVANA	CDS	124715462	124715475	0	-	0	gene_id "ENSMUSG00000004266.16"; transcript_id "ENSMUST00000004377.15"; gene_type "protein_coding"; gene_name "Ptpn6"; transcript_type "protein_coding"; transcript_name "Ptpn6-201"; exon_number 1; exon_id "ENSMUSE00000942283.2"; level 2; protein_id "ENSMUSP00000004377.9"; transcript_support_level "1"; mgi_id "MGI:96055"; tag "alternative_3_UTR"; tag "basic"; tag "appris_alternative_1"; tag "CCDS"; ccdsid "CCDS51908.1"; havana_gene "OTTMUSG00000038210.1"; havana_transcript "OTTMUST00000098375.1";
chr6	HAVANA	CDS	124715462	124715475	0	-	0	gene_id "ENSMUSG00000004266.16"; transcript_id "ENSMUST00000171549.9"; gene_type "protein_coding"; gene_name "Ptpn6"; transcript_type "protein_coding"; transcript_name "Ptpn6-203"; exon_number 1; exon_id "ENSMUSE00000902934.3"; level 2; protein_id "ENSMUSP00000129124.3"; transcript_support_level "1"; mgi_id "MGI:96055"; tag "basic"; tag "appris_alternative_1"; tag "CCDS"; ccdsid "CCDS51908.1"; havana_gene "OTTMUSG00000038210.1"; havana_transcript "OTTMUST00000098376.1";
chr6	HAVANA	CDS	124715462	124715475	0	-	0	gene_id "ENSMUSG00000004266.16"; transcript_id "ENSMUST00000174265.2"; gene_type "protein_coding"; gene_name "Ptpn6"; transcript_type "protein_coding"; transcript_name "Ptpn6-210"; exon_number 1; exon_id "ENSMUSE00000934724.2"; level 2; protein_id "ENSMUSP00000133991.2"; transcript_support_level "5"; mgi_id "MGI:96055"; tag "basic"; havana_gene "OTTMUSG00000038210.1"; havana_transcript "OTTMUST00000098378.1";
chr6	HAVANA	exon	124715462	124715547	0	-	.	gene_id "ENSMUSG00000004266.16"; transcript_id "ENSMUST00000174265.2"; gene_type "protein_coding"; gene_name "Ptpn6"; transcript_type "protein_coding"; transcript_name "Ptpn6-210"; exon_number 1; exon_id "ENSMUSE00000934724.2"; level 2; protein_id "ENSMUSP00000133991.2"; transcript_support_level "5"; mgi_id "MGI:96055"; tag "basic"; havana_gene "OTTMUSG00000038210.1"; havana_transcript "OTTMUST00000098378.1";
chr6	HAVANA	exon	124715462	124715588	0	-	.	gene_id "ENSMUSG00000004266.16"; transcript_id "ENSMUST00000004377.15"; gene_type "protein_coding"; gene_name "Ptpn6"; transcript_type "protein_coding"; transcript_name "Ptpn6-201"; exon_number 1; exon_id "ENSMUSE00000942283.2"; level 2; protein_id "ENSMUSP00000004377.9"; transcript_support_level "1"; mgi_id "MGI:96055"; tag "alternative_3_UTR"; tag "basic"; tag "appris_alternative_1"; tag "CCDS"; ccdsid "CCDS51908.1"; havana_gene "OTTMUSG00000038210.1"; havana_transcript "OTTMUST00000098375.1";
chr6	sragcm37_mid	exon	124715462	124715611	182.800772313685	-	.	gene_id "ENSMUSG00000004266.16"; transcript_id "ENSMUSG00000004266.16_tx_2"; exon_id "chr6_124715462_124715611_-"; exonnum "1"; txlen "2147";
chr6	HAVANA	exon	124715462	124715677	0	-	.	gene_id "ENSMUSG00000004266.16"; transcript_id "ENSMUST00000171549.9"; gene_type "protein_coding"; gene_name "Ptpn6"; transcript_type "protein_coding"; transcript_name "Ptpn6-203"; exon_number 1; exon_id "ENSMUSE00000902934.3"; level 2; protein_id "ENSMUSP00000129124.3"; transcript_support_level "1"; mgi_id "MGI:96055"; tag "basic"; tag "appris_alternative_1"; tag "CCDS"; ccdsid "CCDS51908.1"; havana_gene "OTTMUSG00000038210.1"; havana_transcript "OTTMUST00000098376.1";
chr6	HAVANA	start_codon	124715473	124715475	0	-	0	gene_id "ENSMUSG00000004266.16"; transcript_id "ENSMUST00000004377.15"; gene_type "protein_coding"; gene_name "Ptpn6"; transcript_type "protein_coding"; transcript_name "Ptpn6-201"; exon_number 1; exon_id "ENSMUSE00000942283.2"; level 2; protein_id "ENSMUSP00000004377.9"; transcript_support_level "1"; mgi_id "MGI:96055"; tag "alternative_3_UTR"; tag "basic"; tag "appris_alternative_1"; tag "CCDS"; ccdsid "CCDS51908.1"; havana_gene "OTTMUSG00000038210.1"; havana_transcript "OTTMUST00000098375.1";
chr6	HAVANA	start_codon	124715473	124715475	0	-	0	gene_id "ENSMUSG00000004266.16"; transcript_id "ENSMUST00000171549.9"; gene_type "protein_coding"; gene_name "Ptpn6"; transcript_type "protein_coding"; transcript_name "Ptpn6-203"; exon_number 1; exon_id "ENSMUSE00000902934.3"; level 2; protein_id "ENSMUSP00000129124.3"; transcript_support_level "1"; mgi_id "MGI:96055"; tag "basic"; tag "appris_alternative_1"; tag "CCDS"; ccdsid "CCDS51908.1"; havana_gene "OTTMUSG00000038210.1"; havana_transcript "OTTMUST00000098376.1";
chr6	HAVANA	start_codon	124715473	124715475	0	-	0	gene_id "ENSMUSG00000004266.16"; transcript_id "ENSMUST00000174265.2"; gene_type "protein_coding"; gene_name "Ptpn6"; transcript_type "protein_coding"; transcript_name "Ptpn6-210"; exon_number 1; exon_id "ENSMUSE00000934724.2"; level 2; protein_id "ENSMUSP00000133991.2"; transcript_support_level "5"; mgi_id "MGI:96055"; tag "basic"; havana_gene "OTTMUSG00000038210.1"; havana_transcript "OTTMUST00000098378.1";
chr6	HAVANA	UTR	124715476	124715547	0	-	.	gene_id "ENSMUSG00000004266.16"; transcript_id "ENSMUST00000174265.2"; gene_type "protein_coding"; gene_name "Ptpn6"; transcript_type "protein_coding"; transcript_name "Ptpn6-210"; exon_number 1; exon_id "ENSMUSE00000934724.2"; level 2; protein_id "ENSMUSP00000133991.2"; transcript_support_level "5"; mgi_id "MGI:96055"; tag "basic"; havana_gene "OTTMUSG00000038210.1"; havana_transcript "OTTMUST00000098378.1";
chr6	HAVANA	UTR	124715476	124715588	0	-	.	gene_id "ENSMUSG00000004266.16"; transcript_id "ENSMUST00000004377.15"; gene_type "protein_coding"; gene_name "Ptpn6"; transcript_type "protein_coding"; transcript_name "Ptpn6-201"; exon_number 1; exon_id "ENSMUSE00000942283.2"; level 2; protein_id "ENSMUSP00000004377.9"; transcript_support_level "1"; mgi_id "MGI:96055"; tag "alternative_3_UTR"; tag "basic"; tag "appris_alternative_1"; tag "CCDS"; ccdsid "CCDS51908.1"; havana_gene "OTTMUSG00000038210.1"; havana_transcript "OTTMUST00000098375.1";
chr6	HAVANA	UTR	124715476	124715677	0	-	.	gene_id "ENSMUSG00000004266.16"; transcript_id "ENSMUST00000171549.9"; gene_type "protein_coding"; gene_name "Ptpn6"; transcript_type "protein_coding"; transcript_name "Ptpn6-203"; exon_number 1; exon_id "ENSMUSE00000902934.3"; level 2; protein_id "ENSMUSP00000129124.3"; transcript_support_level "1"; mgi_id "MGI:96055"; tag "basic"; tag "appris_alternative_1"; tag "CCDS"; ccdsid "CCDS51908.1"; havana_gene "OTTMUSG00000038210.1"; havana_transcript "OTTMUST00000098376.1";
chr6	HAVANA	UTR	124716146	124716227	0	-	.	gene_id "ENSMUSG00000072772.4"; transcript_id "ENSMUST00000004389.6"; gene_type "protein_coding"; gene_name "Grcc10"; transcript_type "protein_coding"; transcript_name "Grcc10-201"; exon_number 3; exon_id "ENSMUSE00000195648.6"; level 2; protein_id "ENSMUSP00000004389.6"; transcript_support_level "1"; mgi_id "MGI:1315201"; tag "basic"; tag "Ensembl_canonical"; tag "GENCODE_Primary"; tag "appris_principal_1"; tag "CCDS"; ccdsid "CCDS20525.1"; havana_gene "OTTMUSG00000023121.1"; havana_transcript "OTTMUST00000055867.1";
chr6	HAVANA	exon	124716146	124716376	0	-	.	gene_id "ENSMUSG00000072772.4"; transcript_id "ENSMUST00000004389.6"; gene_type "protein_coding"; gene_name "Grcc10"; transcript_type "protein_coding"; transcript_name "Grcc10-201"; exon_number 3; exon_id "ENSMUSE00000195648.6"; level 2; protein_id "ENSMUSP00000004389.6"; transcript_support_level "1"; mgi_id "MGI:1315201"; tag "basic"; tag "Ensembl_canonical"; tag "GENCODE_Primary"; tag "appris_principal_1"; tag "CCDS"; ccdsid "CCDS20525.1"; havana_gene "OTTMUSG00000023121.1"; havana_transcript "OTTMUST00000055867.1";
chr6	HAVANA	exon	124716146	124716478	0	-	.	gene_id "ENSMUSG00000072772.4"; transcript_id "ENSMUST00000129823.2"; gene_type "protein_coding"; gene_name "Grcc10"; transcript_type "protein_coding_CDS_not_defined"; transcript_name "Grcc10-202"; exon_number 2; exon_id "ENSMUSE00000804653.2"; level 2; transcript_support_level "2"; mgi_id "MGI:1315201"; havana_gene "OTTMUSG00000023121.1"; havana_transcript "OTTMUST00000055869.1";
chr6	HAVANA	transcript	124716146	124717658	0	-	.	gene_id "ENSMUSG00000072772.4"; transcript_id "ENSMUST00000129823.2"; gene_type "protein_coding"; gene_name "Grcc10"; transcript_type "protein_coding_CDS_not_defined"; transcript_name "Grcc10-202"; level 2; transcript_support_level "2"; mgi_id "MGI:1315201"; havana_gene "OTTMUSG00000023121.1"; havana_transcript "OTTMUST00000055869.1";
chr6	HAVANA	gene	124716146	124718337	0	-	.	gene_id "ENSMUSG00000072772.4"; gene_type "protein_coding"; gene_name "Grcc10"; level 2; mgi_id "MGI:1315201"; tag "ncRNA_host"; tag "overlapping_locus"; havana_gene "OTTMUSG00000023121.1";
chr6	HAVANA	transcript	124716146	124718337	0	-	.	gene_id "ENSMUSG00000072772.4"; transcript_id "ENSMUST00000004389.6"; gene_type "protein_coding"; gene_name "Grcc10"; transcript_type "protein_coding"; transcript_name "Grcc10-201"; level 2; protein_id "ENSMUSP00000004389.6"; transcript_support_level "1"; mgi_id "MGI:1315201"; tag "basic"; tag "Ensembl_canonical"; tag "GENCODE_Primary"; tag "appris_principal_1"; tag "CCDS"; ccdsid "CCDS20525.1"; havana_gene "OTTMUSG00000023121.1"; havana_transcript "OTTMUST00000055867.1";
chr6	HAVANA	exon	124716149	124717658	0	-	.	gene_id "ENSMUSG00000072772.4"; transcript_id "ENSMUST00000140423.2"; gene_type "protein_coding"; gene_name "Grcc10"; transcript_type "retained_intron"; transcript_name "Grcc10-204"; exon_number 2; exon_id "ENSMUSE00000799269.2"; level 2; transcript_support_level "1"; mgi_id "MGI:1315201"; havana_gene "OTTMUSG00000023121.1"; havana_transcript "OTTMUST00000055868.1";
chr6	HAVANA	transcript	124716149	124718028	0	-	.	gene_id "ENSMUSG00000072772.4"; transcript_id "ENSMUST00000140423.2"; gene_type "protein_coding"; gene_name "Grcc10"; transcript_type "retained_intron"; transcript_name "Grcc10-204"; level 2; transcript_support_level "1"; mgi_id "MGI:1315201"; havana_gene "OTTMUSG00000023121.1"; havana_transcript "OTTMUST00000055868.1";
chr6	HAVANA	exon	124716150	124716376	0	-	.	gene_id "ENSMUSG00000072772.4"; transcript_id "ENSMUST00000137318.2"; gene_type "protein_coding"; gene_name "Grcc10"; transcript_type "retained_intron"; transcript_name "Grcc10-203"; exon_number 2; exon_id "ENSMUSE00000754549.2"; level 2; transcript_support_level "2"; mgi_id "MGI:1315201"; havana_gene "OTTMUSG00000023121.1"; havana_transcript "OTTMUST00000055870.1";
chr6	HAVANA	transcript	124716150	124717678	0	-	.	gene_id "ENSMUSG00000072772.4"; transcript_id "ENSMUST00000137318.2"; gene_type "protein_coding"; gene_name "Grcc10"; transcript_type "retained_intron"; transcript_name "Grcc10-203"; level 2; transcript_support_level "2"; mgi_id "MGI:1315201"; havana_gene "OTTMUSG00000023121.1"; havana_transcript "OTTMUST00000055870.1";
chr6	HAVANA	exon	124716152	124716376	0	-	.	gene_id "ENSMUSG00000107478.2"; transcript_id "ENSMUST00000129411.7"; gene_type "protein_coding"; gene_name "Gm45234"; transcript_type "nonsense_mediated_decay"; transcript_name "Gm45234-201"; exon_number 13; exon_id "ENSMUSE00000734982.2"; level 2; protein_id "ENSMUSP00000115407.2"; transcript_support_level "2"; mgi_id "MGI:5753810"; tag "basic"; tag "Ensembl_canonical"; tag "GENCODE_Primary"; tag "appris_principal_1"; tag "readthrough_transcript"; tag "CCDS"; ccdsid "CCDS20526.1"; havana_gene "OTTMUSG00000056673.1"; havana_transcript "OTTMUST00000139867.1";
chr6	HAVANA	UTR	124716152	124716376	0	-	.	gene_id "ENSMUSG00000107478.2"; transcript_id "ENSMUST00000129411.7"; gene_type "protein_coding"; gene_name "Gm45234"; transcript_type "nonsense_mediated_decay"; transcript_name "Gm45234-201"; exon_number 13; exon_id "ENSMUSE00000734982.2"; level 2; protein_id "ENSMUSP00000115407.2"; transcript_support_level "2"; mgi_id "MGI:5753810"; tag "basic"; tag "Ensembl_canonical"; tag "GENCODE_Primary"; tag "appris_principal_1"; tag "readthrough_transcript"; tag "CCDS"; ccdsid "CCDS20526.1"; havana_gene "OTTMUSG00000056673.1"; havana_transcript "OTTMUST00000139867.1";
chr6	HAVANA	gene	124716152	124732984	0	-	.	gene_id "ENSMUSG00000107478.2"; gene_type "protein_coding"; gene_name "Gm45234"; level 2; mgi_id "MGI:5753810"; tag "ncRNA_host"; tag "overlapping_locus"; tag "readthrough_gene"; havana_gene "OTTMUSG00000056673.1";
chr6	HAVANA	transcript	124716152	124732984	0	-	.	gene_id "ENSMUSG00000107478.2"; transcript_id "ENSMUST00000129411.7"; gene_type "protein_coding"; gene_name "Gm45234"; transcript_type "nonsense_mediated_decay"; transcript_name "Gm45234-201"; level 2; protein_id "ENSMUSP00000115407.2"; transcript_support_level "2"; mgi_id "MGI:5753810"; tag "basic"; tag "Ensembl_canonical"; tag "GENCODE_Primary"; tag "appris_principal_1"; tag "readthrough_transcript"; tag "CCDS"; ccdsid "CCDS20526.1"; havana_gene "OTTMUSG00000056673.1"; havana_transcript "OTTMUST00000139867.1";
chr6	HAVANA	stop_codon	124716225	124716227	0	-	0	gene_id "ENSMUSG00000072772.4"; transcript_id "ENSMUST00000004389.6"; gene_type "protein_coding"; gene_name "Grcc10"; transcript_type "protein_coding"; transcript_name "Grcc10-201"; exon_number 3; exon_id "ENSMUSE00000195648.6"; level 2; protein_id "ENSMUSP00000004389.6"; transcript_support_level "1"; mgi_id "MGI:1315201"; tag "basic"; tag "Ensembl_canonical"; tag "GENCODE_Primary"; tag "appris_principal_1"; tag "CCDS"; ccdsid "CCDS20525.1"; havana_gene "OTTMUSG00000023121.1"; havana_transcript "OTTMUST00000055867.1";
chr6	HAVANA	CDS	124716228	124716376	0	-	2	gene_id "ENSMUSG00000072772.4"; transcript_id "ENSMUST00000004389.6"; gene_type "protein_coding"; gene_name "Grcc10"; transcript_type "protein_coding"; transcript_name "Grcc10-201"; exon_number 3; exon_id "ENSMUSE00000195648.6"; level 2; protein_id "ENSMUSP00000004389.6"; transcript_support_level "1"; mgi_id "MGI:1315201"; tag "basic"; tag "Ensembl_canonical"; tag "GENCODE_Primary"; tag "appris_principal_1"; tag "CCDS"; ccdsid "CCDS20525.1"; havana_gene "OTTMUSG00000023121.1"; havana_transcript "OTTMUST00000055867.1";
chr6	HAVANA	exon	124717482	124717658	0	-	.	gene_id "ENSMUSG00000072772.4"; transcript_id "ENSMUST00000129823.2"; gene_type "protein_coding"; gene_name "Grcc10"; transcript_type "protein_coding_CDS_not_defined"; transcript_name "Grcc10-202"; exon_number 1; exon_id "ENSMUSE00001273439.2"; level 2; transcript_support_level "2"; mgi_id "MGI:1315201"; havana_gene "OTTMUSG00000023121.1"; havana_transcript "OTTMUST00000055869.1";
chr6	HAVANA	exon	124717482	124717658	0	-	.	gene_id "ENSMUSG00000072772.4"; transcript_id "ENSMUST00000004389.6"; gene_type "protein_coding"; gene_name "Grcc10"; transcript_type "protein_coding"; transcript_name "Grcc10-201"; exon_number 2; exon_id "ENSMUSE00001286067.2"; level 2; protein_id "ENSMUSP00000004389.6"; transcript_support_level "1"; mgi_id "MGI:1315201"; tag "basic"; tag "Ensembl_canonical"; tag "GENCODE_Primary"; tag "appris_principal_1"; tag "CCDS"; ccdsid "CCDS20525.1"; havana_gene "OTTMUSG00000023121.1"; havana_transcript "OTTMUST00000055867.1";
chr6	HAVANA	CDS	124717482	124717658	0	-	2	gene_id "ENSMUSG00000072772.4"; transcript_id "ENSMUST00000004389.6"; gene_type "protein_coding"; gene_name "Grcc10"; transcript_type "protein_coding"; transcript_name "Grcc10-201"; exon_number 2; exon_id "ENSMUSE00001286067.2"; level 2; protein_id "ENSMUSP00000004389.6"; transcript_support_level "1"; mgi_id "MGI:1315201"; tag "basic"; tag "Ensembl_canonical"; tag "GENCODE_Primary"; tag "appris_principal_1"; tag "CCDS"; ccdsid "CCDS20525.1"; havana_gene "OTTMUSG00000023121.1"; havana_transcript "OTTMUST00000055867.1";
chr6	HAVANA	exon	124717482	124717658	0	-	.	gene_id "ENSMUSG00000107478.2"; transcript_id "ENSMUST00000129411.7"; gene_type "protein_coding"; gene_name "Gm45234"; transcript_type "nonsense_mediated_decay"; transcript_name "Gm45234-201"; exon_number 12; exon_id "ENSMUSE00001271891.2"; level 2; protein_id "ENSMUSP00000115407.2"; transcript_support_level "2"; mgi_id "MGI:5753810"; tag "basic"; tag "Ensembl_canonical"; tag "GENCODE_Primary"; tag "appris_principal_1"; tag "readthrough_transcript"; tag "CCDS"; ccdsid "CCDS20526.1"; havana_gene "OTTMUSG00000056673.1"; havana_transcript "OTTMUST00000139867.1";
chr6	HAVANA	UTR	124717482	124717658	0	-	.	gene_id "ENSMUSG00000107478.2"; transcript_id "ENSMUST00000129411.7"; gene_type "protein_coding"; gene_name "Gm45234"; transcript_type "nonsense_mediated_decay"; transcript_name "Gm45234-201"; exon_number 12; exon_id "ENSMUSE00001271891.2"; level 2; protein_id "ENSMUSP00000115407.2"; transcript_support_level "2"; mgi_id "MGI:5753810"; tag "basic"; tag "Ensembl_canonical"; tag "GENCODE_Primary"; tag "appris_principal_1"; tag "readthrough_transcript"; tag "CCDS"; ccdsid "CCDS20526.1"; havana_gene "OTTMUSG00000056673.1"; havana_transcript "OTTMUST00000139867.1";
chr6	HAVANA	exon	124717482	124717678	0	-	.	gene_id "ENSMUSG00000072772.4"; transcript_id "ENSMUST00000137318.2"; gene_type "protein_coding"; gene_name "Grcc10"; transcript_type "retained_intron"; transcript_name "Grcc10-203"; exon_number 1; exon_id "ENSMUSE00000769815.2"; level 2; transcript_support_level "2"; mgi_id "MGI:1315201"; havana_gene "OTTMUSG00000023121.1"; havana_transcript "OTTMUST00000055870.1";
chr6	HAVANA	CDS	124717883	124717934	0	-	0	gene_id "ENSMUSG00000072772.4"; transcript_id "ENSMUST00000004389.6"; gene_type "protein_coding"; gene_name "Grcc10"; transcript_type "protein_coding"; transcript_name "Grcc10-201"; exon_number 1; exon_id "ENSMUSE00000770447.2"; level 2; protein_id "ENSMUSP00000004389.6"; transcript_support_level "1"; mgi_id "MGI:1315201"; tag "basic"; tag "Ensembl_canonical"; tag "GENCODE_Primary"; tag "appris_principal_1"; tag "CCDS"; ccdsid "CCDS20525.1"; havana_gene "OTTMUSG00000023121.1"; havana_transcript "OTTMUST00000055867.1";
chr6	HAVANA	exon	124717883	124718028	0	-	.	gene_id "ENSMUSG00000072772.4"; transcript_id "ENSMUST00000140423.2"; gene_type "protein_coding"; gene_name "Grcc10"; transcript_type "retained_intron"; transcript_name "Grcc10-204"; exon_number 1; exon_id "ENSMUSE00000334894.6"; level 2; transcript_support_level "1"; mgi_id "MGI:1315201"; havana_gene "OTTMUSG00000023121.1"; havana_transcript "OTTMUST00000055868.1";
chr6	HAVANA	exon	124717883	124718337	0	-	.	gene_id "ENSMUSG00000072772.4"; transcript_id "ENSMUST00000004389.6"; gene_type "protein_coding"; gene_name "Grcc10"; transcript_type "protein_coding"; transcript_name "Grcc10-201"; exon_number 1; exon_id "ENSMUSE00000770447.2"; level 2; protein_id "ENSMUSP00000004389.6"; transcript_support_level "1"; mgi_id "MGI:1315201"; tag "basic"; tag "Ensembl_canonical"; tag "GENCODE_Primary"; tag "appris_principal_1"; tag "CCDS"; ccdsid "CCDS20525.1"; havana_gene "OTTMUSG00000023121.1"; havana_transcript "OTTMUST00000055867.1";
chr6	HAVANA	start_codon	124717932	124717934	0	-	0	gene_id "ENSMUSG00000072772.4"; transcript_id "ENSMUST00000004389.6"; gene_type "protein_coding"; gene_name "Grcc10"; transcript_type "protein_coding"; transcript_name "Grcc10-201"; exon_number 1; exon_id "ENSMUSE00000770447.2"; level 2; protein_id "ENSMUSP00000004389.6"; transcript_support_level "1"; mgi_id "MGI:1315201"; tag "basic"; tag "Ensembl_canonical"; tag "GENCODE_Primary"; tag "appris_principal_1"; tag "CCDS"; ccdsid "CCDS20525.1"; havana_gene "OTTMUSG00000023121.1"; havana_transcript "OTTMUST00000055867.1";
chr6	HAVANA	UTR	124717935	124718337	0	-	.	gene_id "ENSMUSG00000072772.4"; transcript_id "ENSMUST00000004389.6"; gene_type "protein_coding"; gene_name "Grcc10"; transcript_type "protein_coding"; transcript_name "Grcc10-201"; exon_number 1; exon_id "ENSMUSE00000770447.2"; level 2; protein_id "ENSMUSP00000004389.6"; transcript_support_level "1"; mgi_id "MGI:1315201"; tag "basic"; tag "Ensembl_canonical"; tag "GENCODE_Primary"; tag "appris_principal_1"; tag "CCDS"; ccdsid "CCDS20525.1"; havana_gene "OTTMUSG00000023121.1"; havana_transcript "OTTMUST00000055867.1";
chr6	ENSEMBL	gene	124718188	124718249	0	-	.	gene_id "ENSMUSG00000089083.3"; gene_type "snRNA"; gene_name "Rnu7"; level 3; mgi_id "MGI:97992";
chr6	ENSEMBL	transcript	124718188	124718249	0	-	.	gene_id "ENSMUSG00000089083.3"; transcript_id "ENSMUST00000158458.3"; gene_type "snRNA"; gene_name "Rnu7"; transcript_type "snRNA"; transcript_name "Rnu7-201"; level 3; transcript_support_level "NA"; mgi_id "MGI:97992"; tag "basic"; tag "Ensembl_canonical"; tag "GENCODE_Primary";
chr6	ENSEMBL	exon	124718188	124718249	0	-	.	gene_id "ENSMUSG00000089083.3"; transcript_id "ENSMUST00000158458.3"; gene_type "snRNA"; gene_name "Rnu7"; transcript_type "snRNA"; transcript_name "Rnu7-201"; exon_number 1; exon_id "ENSMUSE00000847593.2"; level 3; transcript_support_level "NA"; mgi_id "MGI:97992"; tag "basic"; tag "Ensembl_canonical"; tag "GENCODE_Primary";
chr6	HAVANA	UTR	124719507	124720037	0	-	.	gene_id "ENSMUSG00000004263.16"; transcript_id "ENSMUST00000088357.12"; gene_type "protein_coding"; gene_name "Atn1"; transcript_type "protein_coding"; transcript_name "Atn1-201"; exon_number 10; exon_id "ENSMUSE00000502626.5"; level 2; protein_id "ENSMUSP00000085695.6"; transcript_support_level "1"; mgi_id "MGI:104725"; tag "basic"; tag "Ensembl_canonical"; tag "GENCODE_Primary"; tag "appris_principal_1"; tag "CCDS"; ccdsid "CCDS20526.1"; havana_gene "OTTMUSG00000023122.1"; havana_transcript "OTTMUST00000055871.1";
chr6	HAVANA	exon	124719507	124720068	0	-	.	gene_id "ENSMUSG00000004263.16"; transcript_id "ENSMUST00000088357.12"; gene_type "protein_coding"; gene_name "Atn1"; transcript_type "protein_coding"; transcript_name "Atn1-201"; exon_number 10; exon_id "ENSMUSE00000502626.5"; level 2; protein_id "ENSMUSP00000085695.6"; transcript_support_level "1"; mgi_id "MGI:104725"; tag "basic"; tag "Ensembl_canonical"; tag "GENCODE_Primary"; tag "appris_principal_1"; tag "CCDS"; ccdsid "CCDS20526.1"; havana_gene "OTTMUSG00000023122.1"; havana_transcript "OTTMUST00000055871.1";
chr6	HAVANA	gene	124719507	124733487	0	-	.	gene_id "ENSMUSG00000004263.16"; gene_type "protein_coding"; gene_name "Atn1"; level 2; mgi_id "MGI:104725"; tag "overlapping_locus"; havana_gene "OTTMUSG00000023122.1";
chr6	HAVANA	transcript	124719507	124733487	0	-	.	gene_id "ENSMUSG00000004263.16"; transcript_id "ENSMUST00000088357.12"; gene_type "protein_coding"; gene_name "Atn1"; transcript_type "protein_coding"; transcript_name "Atn1-201"; level 2; protein_id "ENSMUSP00000085695.6"; transcript_support_level "1"; mgi_id "MGI:104725"; tag "basic"; tag "Ensembl_canonical"; tag "GENCODE_Primary"; tag "appris_principal_1"; tag "CCDS"; ccdsid "CCDS20526.1"; havana_gene "OTTMUSG00000023122.1"; havana_transcript "OTTMUST00000055871.1";
chr6	HAVANA	UTR	124719875	124720037	0	-	.	gene_id "ENSMUSG00000107478.2"; transcript_id "ENSMUST00000129411.7"; gene_type "protein_coding"; gene_name "Gm45234"; transcript_type "nonsense_mediated_decay"; transcript_name "Gm45234-201"; exon_number 11; exon_id "ENSMUSE00000735381.2"; level 2; protein_id "ENSMUSP00000115407.2"; transcript_support_level "2"; mgi_id "MGI:5753810"; tag "basic"; tag "Ensembl_canonical"; tag "GENCODE_Primary"; tag "appris_principal_1"; tag "readthrough_transcript"; tag "CCDS"; ccdsid "CCDS20526.1"; havana_gene "OTTMUSG00000056673.1"; havana_transcript "OTTMUST00000139867.1";
chr6	HAVANA	exon	124719875	124720068	0	-	.	gene_id "ENSMUSG00000107478.2"; transcript_id "ENSMUST00000129411.7"; gene_type "protein_coding"; gene_name "Gm45234"; transcript_type "nonsense_mediated_decay"; transcript_name "Gm45234-201"; exon_number 11; exon_id "ENSMUSE00000735381.2"; level 2; protein_id "ENSMUSP00000115407.2"; transcript_support_level "2"; mgi_id "MGI:5753810"; tag "basic"; tag "Ensembl_canonical"; tag "GENCODE_Primary"; tag "appris_principal_1"; tag "readthrough_transcript"; tag "CCDS"; ccdsid "CCDS20526.1"; havana_gene "OTTMUSG00000056673.1"; havana_transcript "OTTMUST00000139867.1";
chr6	HAVANA	stop_codon	124720035	124720037	0	-	0	gene_id "ENSMUSG00000107478.2"; transcript_id "ENSMUST00000129411.7"; gene_type "protein_coding"; gene_name "Gm45234"; transcript_type "nonsense_mediated_decay"; transcript_name "Gm45234-201"; exon_number 11; exon_id "ENSMUSE00000735381.2"; level 2; protein_id "ENSMUSP00000115407.2"; transcript_support_level "2"; mgi_id "MGI:5753810"; tag "basic"; tag "Ensembl_canonical"; tag "GENCODE_Primary"; tag "appris_principal_1"; tag "readthrough_transcript"; tag "CCDS"; ccdsid "CCDS20526.1"; havana_gene "OTTMUSG00000056673.1"; havana_transcript "OTTMUST00000139867.1";
chr6	HAVANA	stop_codon	124720035	124720037	0	-	0	gene_id "ENSMUSG00000004263.16"; transcript_id "ENSMUST00000088357.12"; gene_type "protein_coding"; gene_name "Atn1"; transcript_type "protein_coding"; transcript_name "Atn1-201"; exon_number 10; exon_id "ENSMUSE00000502626.5"; level 2; protein_id "ENSMUSP00000085695.6"; transcript_support_level "1"; mgi_id "MGI:104725"; tag "basic"; tag "Ensembl_canonical"; tag "GENCODE_Primary"; tag "appris_principal_1"; tag "CCDS"; ccdsid "CCDS20526.1"; havana_gene "OTTMUSG00000023122.1"; havana_transcript "OTTMUST00000055871.1";
chr6	HAVANA	CDS	124720038	124720068	0	-	1	gene_id "ENSMUSG00000107478.2"; transcript_id "ENSMUST00000129411.7"; gene_type "protein_coding"; gene_name "Gm45234"; transcript_type "nonsense_mediated_decay"; transcript_name "Gm45234-201"; exon_number 11; exon_id "ENSMUSE00000735381.2"; level 2; protein_id "ENSMUSP00000115407.2"; transcript_support_level "2"; mgi_id "MGI:5753810"; tag "basic"; tag "Ensembl_canonical"; tag "GENCODE_Primary"; tag "appris_principal_1"; tag "readthrough_transcript"; tag "CCDS"; ccdsid "CCDS20526.1"; havana_gene "OTTMUSG00000056673.1"; havana_transcript "OTTMUST00000139867.1";
chr6	HAVANA	CDS	124720038	124720068	0	-	1	gene_id "ENSMUSG00000004263.16"; transcript_id "ENSMUST00000088357.12"; gene_type "protein_coding"; gene_name "Atn1"; transcript_type "protein_coding"; transcript_name "Atn1-201"; exon_number 10; exon_id "ENSMUSE00000502626.5"; level 2; protein_id "ENSMUSP00000085695.6"; transcript_support_level "1"; mgi_id "MGI:104725"; tag "basic"; tag "Ensembl_canonical"; tag "GENCODE_Primary"; tag "appris_principal_1"; tag "CCDS"; ccdsid "CCDS20526.1"; havana_gene "OTTMUSG00000023122.1"; havana_transcript "OTTMUST00000055871.1";
chr6	HAVANA	exon	124720193	124720373	0	-	.	gene_id "ENSMUSG00000107478.2"; transcript_id "ENSMUST00000129411.7"; gene_type "protein_coding"; gene_name "Gm45234"; transcript_type "nonsense_mediated_decay"; transcript_name "Gm45234-201"; exon_number 10; exon_id "ENSMUSE00001366825.2"; level 2; protein_id "ENSMUSP00000115407.2"; transcript_support_level "2"; mgi_id "MGI:5753810"; tag "basic"; tag "Ensembl_canonical"; tag "GENCODE_Primary"; tag "appris_principal_1"; tag "readthrough_transcript"; tag "CCDS"; ccdsid "CCDS20526.1"; havana_gene "OTTMUSG00000056673.1"; havana_transcript "OTTMUST00000139867.1";
chr6	HAVANA	CDS	124720193	124720373	0	-	2	gene_id "ENSMUSG00000107478.2"; transcript_id "ENSMUST00000129411.7"; gene_type "protein_coding"; gene_name "Gm45234"; transcript_type "nonsense_mediated_decay"; transcript_name "Gm45234-201"; exon_number 10; exon_id "ENSMUSE00001366825.2"; level 2; protein_id "ENSMUSP00000115407.2"; transcript_support_level "2"; mgi_id "MGI:5753810"; tag "basic"; tag "Ensembl_canonical"; tag "GENCODE_Primary"; tag "appris_principal_1"; tag "readthrough_transcript"; tag "CCDS"; ccdsid "CCDS20526.1"; havana_gene "OTTMUSG00000056673.1"; havana_transcript "OTTMUST00000139867.1";
chr6	HAVANA	exon	124720193	124720373	0	-	.	gene_id "ENSMUSG00000004263.16"; transcript_id "ENSMUST00000088357.12"; gene_type "protein_coding"; gene_name "Atn1"; transcript_type "protein_coding"; transcript_name "Atn1-201"; exon_number 9; exon_id "ENSMUSE00001365892.2"; level 2; protein_id "ENSMUSP00000085695.6"; transcript_support_level "1"; mgi_id "MGI:104725"; tag "basic"; tag "Ensembl_canonical"; tag "GENCODE_Primary"; tag "appris_principal_1"; tag "CCDS"; ccdsid "CCDS20526.1"; havana_gene "OTTMUSG00000023122.1"; havana_transcript "OTTMUST00000055871.1";
chr6	HAVANA	CDS	124720193	124720373	0	-	2	gene_id "ENSMUSG00000004263.16"; transcript_id "ENSMUST00000088357.12"; gene_type "protein_coding"; gene_name "Atn1"; transcript_type "protein_coding"; transcript_name "Atn1-201"; exon_number 9; exon_id "ENSMUSE00001365892.2"; level 2; protein_id "ENSMUSP00000085695.6"; transcript_support_level "1"; mgi_id "MGI:104725"; tag "basic"; tag "Ensembl_canonical"; tag "GENCODE_Primary"; tag "appris_principal_1"; tag "CCDS"; ccdsid "CCDS20526.1"; havana_gene "OTTMUSG00000023122.1"; havana_transcript "OTTMUST00000055871.1";
chr6	ENSEMBL_gcm37	exon	124720193	124720373	3.34981718886016	-	.	gene_id "ENSMUSG00000004263.16"; transcript_id "ENSMUSG00000004263.16_tx_2"; exon_id "chr6_124720193_124720373_-"; exonnum "9"; txlen "3748";
chr6	HAVANA	exon	124720711	124720854	0	-	.	gene_id "ENSMUSG00000107478.2"; transcript_id "ENSMUST00000129411.7"; gene_type "protein_coding"; gene_name "Gm45234"; transcript_type "nonsense_mediated_decay"; transcript_name "Gm45234-201"; exon_number 9; exon_id "ENSMUSE00001367779.2"; level 2; protein_id "ENSMUSP00000115407.2"; transcript_support_level "2"; mgi_id "MGI:5753810"; tag "basic"; tag "Ensembl_canonical"; tag "GENCODE_Primary"; tag "appris_principal_1"; tag "readthrough_transcript"; tag "CCDS"; ccdsid "CCDS20526.1"; havana_gene "OTTMUSG00000056673.1"; havana_transcript "OTTMUST00000139867.1";
chr6	HAVANA	CDS	124720711	124720854	0	-	2	gene_id "ENSMUSG00000107478.2"; transcript_id "ENSMUST00000129411.7"; gene_type "protein_coding"; gene_name "Gm45234"; transcript_type "nonsense_mediated_decay"; transcript_name "Gm45234-201"; exon_number 9; exon_id "ENSMUSE00001367779.2"; level 2; protein_id "ENSMUSP00000115407.2"; transcript_support_level "2"; mgi_id "MGI:5753810"; tag "basic"; tag "Ensembl_canonical"; tag "GENCODE_Primary"; tag "appris_principal_1"; tag "readthrough_transcript"; tag "CCDS"; ccdsid "CCDS20526.1"; havana_gene "OTTMUSG00000056673.1"; havana_transcript "OTTMUST00000139867.1";
chr6	HAVANA	exon	124720711	124720854	0	-	.	gene_id "ENSMUSG00000004263.16"; transcript_id "ENSMUST00000088357.12"; gene_type "protein_coding"; gene_name "Atn1"; transcript_type "protein_coding"; transcript_name "Atn1-201"; exon_number 8; exon_id "ENSMUSE00001365291.2"; level 2; protein_id "ENSMUSP00000085695.6"; transcript_support_level "1"; mgi_id "MGI:104725"; tag "basic"; tag "Ensembl_canonical"; tag "GENCODE_Primary"; tag "appris_principal_1"; tag "CCDS"; ccdsid "CCDS20526.1"; havana_gene "OTTMUSG00000023122.1"; havana_transcript "OTTMUST00000055871.1";
chr6	HAVANA	CDS	124720711	124720854	0	-	2	gene_id "ENSMUSG00000004263.16"; transcript_id "ENSMUST00000088357.12"; gene_type "protein_coding"; gene_name "Atn1"; transcript_type "protein_coding"; transcript_name "Atn1-201"; exon_number 8; exon_id "ENSMUSE00001365291.2"; level 2; protein_id "ENSMUSP00000085695.6"; transcript_support_level "1"; mgi_id "MGI:104725"; tag "basic"; tag "Ensembl_canonical"; tag "GENCODE_Primary"; tag "appris_principal_1"; tag "CCDS"; ccdsid "CCDS20526.1"; havana_gene "OTTMUSG00000023122.1"; havana_transcript "OTTMUST00000055871.1";
chr6	ENSEMBL_gcm37	exon	124720711	124720854	3.34981718886016	-	.	gene_id "ENSMUSG00000004263.16"; transcript_id "ENSMUSG00000004263.16_tx_2"; exon_id "chr6_124720711_124720854_-"; exonnum "8"; txlen "3748";
chr6	HAVANA	exon	124721683	124722379	0	-	.	gene_id "ENSMUSG00000107478.2"; transcript_id "ENSMUST00000129411.7"; gene_type "protein_coding"; gene_name "Gm45234"; transcript_type "nonsense_mediated_decay"; transcript_name "Gm45234-201"; exon_number 8; exon_id "ENSMUSE00001370132.2"; level 2; protein_id "ENSMUSP00000115407.2"; transcript_support_level "2"; mgi_id "MGI:5753810"; tag "basic"; tag "Ensembl_canonical"; tag "GENCODE_Primary"; tag "appris_principal_1"; tag "readthrough_transcript"; tag "CCDS"; ccdsid "CCDS20526.1"; havana_gene "OTTMUSG00000056673.1"; havana_transcript "OTTMUST00000139867.1";
chr6	HAVANA	CDS	124721683	124722379	0	-	0	gene_id "ENSMUSG00000107478.2"; transcript_id "ENSMUST00000129411.7"; gene_type "protein_coding"; gene_name "Gm45234"; transcript_type "nonsense_mediated_decay"; transcript_name "Gm45234-201"; exon_number 8; exon_id "ENSMUSE00001370132.2"; level 2; protein_id "ENSMUSP00000115407.2"; transcript_support_level "2"; mgi_id "MGI:5753810"; tag "basic"; tag "Ensembl_canonical"; tag "GENCODE_Primary"; tag "appris_principal_1"; tag "readthrough_transcript"; tag "CCDS"; ccdsid "CCDS20526.1"; havana_gene "OTTMUSG00000056673.1"; havana_transcript "OTTMUST00000139867.1";
chr6	HAVANA	exon	124721683	124722379	0	-	.	gene_id "ENSMUSG00000004263.16"; transcript_id "ENSMUST00000088357.12"; gene_type "protein_coding"; gene_name "Atn1"; transcript_type "protein_coding"; transcript_name "Atn1-201"; exon_number 7; exon_id "ENSMUSE00001366446.2"; level 2; protein_id "ENSMUSP00000085695.6"; transcript_support_level "1"; mgi_id "MGI:104725"; tag "basic"; tag "Ensembl_canonical"; tag "GENCODE_Primary"; tag "appris_principal_1"; tag "CCDS"; ccdsid "CCDS20526.1"; havana_gene "OTTMUSG00000023122.1"; havana_transcript "OTTMUST00000055871.1";
chr6	HAVANA	CDS	124721683	124722379	0	-	0	gene_id "ENSMUSG00000004263.16"; transcript_id "ENSMUST00000088357.12"; gene_type "protein_coding"; gene_name "Atn1"; transcript_type "protein_coding"; transcript_name "Atn1-201"; exon_number 7; exon_id "ENSMUSE00001366446.2"; level 2; protein_id "ENSMUSP00000085695.6"; transcript_support_level "1"; mgi_id "MGI:104725"; tag "basic"; tag "Ensembl_canonical"; tag "GENCODE_Primary"; tag "appris_principal_1"; tag "CCDS"; ccdsid "CCDS20526.1"; havana_gene "OTTMUSG00000023122.1"; havana_transcript "OTTMUST00000055871.1";
chr6	ENSEMBL_gcm37	exon	124721683	124722379	3.34981718886016	-	.	gene_id "ENSMUSG00000004263.16"; transcript_id "ENSMUSG00000004263.16_tx_2"; exon_id "chr6_124721683_124722379_-"; exonnum "7"; txlen "3748";
chr6	HAVANA	exon	124722135	124722379	0	-	.	gene_id "ENSMUSG00000004263.16"; transcript_id "ENSMUST00000133577.2"; gene_type "protein_coding"; gene_name "Atn1"; transcript_type "protein_coding_CDS_not_defined"; transcript_name "Atn1-202"; exon_number 2; exon_id "ENSMUSE00000764809.2"; level 2; transcript_support_level "3"; mgi_id "MGI:104725"; havana_gene "OTTMUSG00000023122.1"; havana_transcript "OTTMUST00000055874.1";
chr6	HAVANA	transcript	124722135	124722588	0	-	.	gene_id "ENSMUSG00000004263.16"; transcript_id "ENSMUST00000133577.2"; gene_type "protein_coding"; gene_name "Atn1"; transcript_type "protein_coding_CDS_not_defined"; transcript_name "Atn1-202"; level 2; transcript_support_level "3"; mgi_id "MGI:104725"; havana_gene "OTTMUSG00000023122.1"; havana_transcript "OTTMUST00000055874.1";
chr6	HAVANA	exon	124722493	124722588	0	-	.	gene_id "ENSMUSG00000004263.16"; transcript_id "ENSMUST00000133577.2"; gene_type "protein_coding"; gene_name "Atn1"; transcript_type "protein_coding_CDS_not_defined"; transcript_name "Atn1-202"; exon_number 1; exon_id "ENSMUSE00000764459.2"; level 2; transcript_support_level "3"; mgi_id "MGI:104725"; havana_gene "OTTMUSG00000023122.1"; havana_transcript "OTTMUST00000055874.1";
chr6	HAVANA	exon	124722602	124722824	0	-	.	gene_id "ENSMUSG00000107478.2"; transcript_id "ENSMUST00000129411.7"; gene_type "protein_coding"; gene_name "Gm45234"; transcript_type "nonsense_mediated_decay"; transcript_name "Gm45234-201"; exon_number 7; exon_id "ENSMUSE00001367827.2"; level 2; protein_id "ENSMUSP00000115407.2"; transcript_support_level "2"; mgi_id "MGI:5753810"; tag "basic"; tag "Ensembl_canonical"; tag "GENCODE_Primary"; tag "appris_principal_1"; tag "readthrough_transcript"; tag "CCDS"; ccdsid "CCDS20526.1"; havana_gene "OTTMUSG00000056673.1"; havana_transcript "OTTMUST00000139867.1";
chr6	HAVANA	CDS	124722602	124722824	0	-	1	gene_id "ENSMUSG00000107478.2"; transcript_id "ENSMUST00000129411.7"; gene_type "protein_coding"; gene_name "Gm45234"; transcript_type "nonsense_mediated_decay"; transcript_name "Gm45234-201"; exon_number 7; exon_id "ENSMUSE00001367827.2"; level 2; protein_id "ENSMUSP00000115407.2"; transcript_support_level "2"; mgi_id "MGI:5753810"; tag "basic"; tag "Ensembl_canonical"; tag "GENCODE_Primary"; tag "appris_principal_1"; tag "readthrough_transcript"; tag "CCDS"; ccdsid "CCDS20526.1"; havana_gene "OTTMUSG00000056673.1"; havana_transcript "OTTMUST00000139867.1";
chr6	HAVANA	exon	124722602	124722824	0	-	.	gene_id "ENSMUSG00000004263.16"; transcript_id "ENSMUST00000088357.12"; gene_type "protein_coding"; gene_name "Atn1"; transcript_type "protein_coding"; transcript_name "Atn1-201"; exon_number 6; exon_id "ENSMUSE00001369656.2"; level 2; protein_id "ENSMUSP00000085695.6"; transcript_support_level "1"; mgi_id "MGI:104725"; tag "basic"; tag "Ensembl_canonical"; tag "GENCODE_Primary"; tag "appris_principal_1"; tag "CCDS"; ccdsid "CCDS20526.1"; havana_gene "OTTMUSG00000023122.1"; havana_transcript "OTTMUST00000055871.1";
chr6	HAVANA	CDS	124722602	124722824	0	-	1	gene_id "ENSMUSG00000004263.16"; transcript_id "ENSMUST00000088357.12"; gene_type "protein_coding"; gene_name "Atn1"; transcript_type "protein_coding"; transcript_name "Atn1-201"; exon_number 6; exon_id "ENSMUSE00001369656.2"; level 2; protein_id "ENSMUSP00000085695.6"; transcript_support_level "1"; mgi_id "MGI:104725"; tag "basic"; tag "Ensembl_canonical"; tag "GENCODE_Primary"; tag "appris_principal_1"; tag "CCDS"; ccdsid "CCDS20526.1"; havana_gene "OTTMUSG00000023122.1"; havana_transcript "OTTMUST00000055871.1";
chr6	ENSEMBL_gcm37	exon	124722602	124722824	3.34981718886016	-	.	gene_id "ENSMUSG00000004263.16"; transcript_id "ENSMUSG00000004263.16_tx_2"; exon_id "chr6_124722602_124722824_-"; exonnum "6"; txlen "3748";
chr6	HAVANA	exon	124722983	124724952	0	-	.	gene_id "ENSMUSG00000107478.2"; transcript_id "ENSMUST00000129411.7"; gene_type "protein_coding"; gene_name "Gm45234"; transcript_type "nonsense_mediated_decay"; transcript_name "Gm45234-201"; exon_number 6; exon_id "ENSMUSE00001365551.2"; level 2; protein_id "ENSMUSP00000115407.2"; transcript_support_level "2"; mgi_id "MGI:5753810"; tag "basic"; tag "Ensembl_canonical"; tag "GENCODE_Primary"; tag "appris_principal_1"; tag "readthrough_transcript"; tag "CCDS"; ccdsid "CCDS20526.1"; havana_gene "OTTMUSG00000056673.1"; havana_transcript "OTTMUST00000139867.1";
chr6	HAVANA	CDS	124722983	124724952	0	-	0	gene_id "ENSMUSG00000107478.2"; transcript_id "ENSMUST00000129411.7"; gene_type "protein_coding"; gene_name "Gm45234"; transcript_type "nonsense_mediated_decay"; transcript_name "Gm45234-201"; exon_number 6; exon_id "ENSMUSE00001365551.2"; level 2; protein_id "ENSMUSP00000115407.2"; transcript_support_level "2"; mgi_id "MGI:5753810"; tag "basic"; tag "Ensembl_canonical"; tag "GENCODE_Primary"; tag "appris_principal_1"; tag "readthrough_transcript"; tag "CCDS"; ccdsid "CCDS20526.1"; havana_gene "OTTMUSG00000056673.1"; havana_transcript "OTTMUST00000139867.1";
chr6	HAVANA	exon	124722983	124724952	0	-	.	gene_id "ENSMUSG00000004263.16"; transcript_id "ENSMUST00000088357.12"; gene_type "protein_coding"; gene_name "Atn1"; transcript_type "protein_coding"; transcript_name "Atn1-201"; exon_number 5; exon_id "ENSMUSE00001364828.2"; level 2; protein_id "ENSMUSP00000085695.6"; transcript_support_level "1"; mgi_id "MGI:104725"; tag "basic"; tag "Ensembl_canonical"; tag "GENCODE_Primary"; tag "appris_principal_1"; tag "CCDS"; ccdsid "CCDS20526.1"; havana_gene "OTTMUSG00000023122.1"; havana_transcript "OTTMUST00000055871.1";
chr6	HAVANA	CDS	124722983	124724952	0	-	0	gene_id "ENSMUSG00000004263.16"; transcript_id "ENSMUST00000088357.12"; gene_type "protein_coding"; gene_name "Atn1"; transcript_type "protein_coding"; transcript_name "Atn1-201"; exon_number 5; exon_id "ENSMUSE00001364828.2"; level 2; protein_id "ENSMUSP00000085695.6"; transcript_support_level "1"; mgi_id "MGI:104725"; tag "basic"; tag "Ensembl_canonical"; tag "GENCODE_Primary"; tag "appris_principal_1"; tag "CCDS"; ccdsid "CCDS20526.1"; havana_gene "OTTMUSG00000023122.1"; havana_transcript "OTTMUST00000055871.1";
chr6	ENSEMBL_gcm37	exon	124722983	124724952	3.34981718886016	-	.	gene_id "ENSMUSG00000004263.16"; transcript_id "ENSMUSG00000004263.16_tx_2"; exon_id "chr6_124722983_124724952_-"; exonnum "5"; txlen "3748";
chr6	HAVANA	exon	124724682	124724952	0	-	.	gene_id "ENSMUSG00000004263.16"; transcript_id "ENSMUST00000146872.3"; gene_type "protein_coding"; gene_name "Atn1"; transcript_type "protein_coding"; transcript_name "Atn1-203"; exon_number 5; exon_id "ENSMUSE00000804971.2"; level 2; protein_id "ENSMUSP00000123560.2"; transcript_support_level "2"; mgi_id "MGI:104725"; tag "alternative_5_UTR"; tag "mRNA_end_NF"; tag "cds_end_NF"; havana_gene "OTTMUSG00000023122.1"; havana_transcript "OTTMUST00000055872.1";
chr6	HAVANA	CDS	124724682	124724952	0	-	0	gene_id "ENSMUSG00000004263.16"; transcript_id "ENSMUST00000146872.3"; gene_type "protein_coding"; gene_name "Atn1"; transcript_type "protein_coding"; transcript_name "Atn1-203"; exon_number 5; exon_id "ENSMUSE00000804971.2"; level 2; protein_id "ENSMUSP00000123560.2"; transcript_support_level "2"; mgi_id "MGI:104725"; tag "alternative_5_UTR"; tag "mRNA_end_NF"; tag "cds_end_NF"; havana_gene "OTTMUSG00000023122.1"; havana_transcript "OTTMUST00000055872.1";
chr6	HAVANA	transcript	124724682	124733017	0	-	.	gene_id "ENSMUSG00000004263.16"; transcript_id "ENSMUST00000146872.3"; gene_type "protein_coding"; gene_name "Atn1"; transcript_type "protein_coding"; transcript_name "Atn1-203"; level 2; protein_id "ENSMUSP00000123560.2"; transcript_support_level "2"; mgi_id "MGI:104725"; tag "alternative_5_UTR"; tag "mRNA_end_NF"; tag "cds_end_NF"; havana_gene "OTTMUSG00000023122.1"; havana_transcript "OTTMUST00000055872.1";
chr6	HAVANA	exon	124726199	124726312	0	-	.	gene_id "ENSMUSG00000107478.2"; transcript_id "ENSMUST00000129411.7"; gene_type "protein_coding"; gene_name "Gm45234"; transcript_type "nonsense_mediated_decay"; transcript_name "Gm45234-201"; exon_number 5; exon_id "ENSMUSE00001369368.2"; level 2; protein_id "ENSMUSP00000115407.2"; transcript_support_level "2"; mgi_id "MGI:5753810"; tag "basic"; tag "Ensembl_canonical"; tag "GENCODE_Primary"; tag "appris_principal_1"; tag "readthrough_transcript"; tag "CCDS"; ccdsid "CCDS20526.1"; havana_gene "OTTMUSG00000056673.1"; havana_transcript "OTTMUST00000139867.1";
chr6	HAVANA	CDS	124726199	124726312	0	-	0	gene_id "ENSMUSG00000107478.2"; transcript_id "ENSMUST00000129411.7"; gene_type "protein_coding"; gene_name "Gm45234"; transcript_type "nonsense_mediated_decay"; transcript_name "Gm45234-201"; exon_number 5; exon_id "ENSMUSE00001369368.2"; level 2; protein_id "ENSMUSP00000115407.2"; transcript_support_level "2"; mgi_id "MGI:5753810"; tag "basic"; tag "Ensembl_canonical"; tag "GENCODE_Primary"; tag "appris_principal_1"; tag "readthrough_transcript"; tag "CCDS"; ccdsid "CCDS20526.1"; havana_gene "OTTMUSG00000056673.1"; havana_transcript "OTTMUST00000139867.1";
chr6	HAVANA	exon	124726199	124726312	0	-	.	gene_id "ENSMUSG00000004263.16"; transcript_id "ENSMUST00000088357.12"; gene_type "protein_coding"; gene_name "Atn1"; transcript_type "protein_coding"; transcript_name "Atn1-201"; exon_number 4; exon_id "ENSMUSE00001369475.2"; level 2; protein_id "ENSMUSP00000085695.6"; transcript_support_level "1"; mgi_id "MGI:104725"; tag "basic"; tag "Ensembl_canonical"; tag "GENCODE_Primary"; tag "appris_principal_1"; tag "CCDS"; ccdsid "CCDS20526.1"; havana_gene "OTTMUSG00000023122.1"; havana_transcript "OTTMUST00000055871.1";
chr6	HAVANA	CDS	124726199	124726312	0	-	0	gene_id "ENSMUSG00000004263.16"; transcript_id "ENSMUST00000088357.12"; gene_type "protein_coding"; gene_name "Atn1"; transcript_type "protein_coding"; transcript_name "Atn1-201"; exon_number 4; exon_id "ENSMUSE00001369475.2"; level 2; protein_id "ENSMUSP00000085695.6"; transcript_support_level "1"; mgi_id "MGI:104725"; tag "basic"; tag "Ensembl_canonical"; tag "GENCODE_Primary"; tag "appris_principal_1"; tag "CCDS"; ccdsid "CCDS20526.1"; havana_gene "OTTMUSG00000023122.1"; havana_transcript "OTTMUST00000055871.1";
chr6	HAVANA	exon	124726199	124726312	0	-	.	gene_id "ENSMUSG00000004263.16"; transcript_id "ENSMUST00000146872.3"; gene_type "protein_coding"; gene_name "Atn1"; transcript_type "protein_coding"; transcript_name "Atn1-203"; exon_number 4; exon_id "ENSMUSE00001369475.2"; level 2; protein_id "ENSMUSP00000123560.2"; transcript_support_level "2"; mgi_id "MGI:104725"; tag "alternative_5_UTR"; tag "mRNA_end_NF"; tag "cds_end_NF"; havana_gene "OTTMUSG00000023122.1"; havana_transcript "OTTMUST00000055872.1";
chr6	HAVANA	CDS	124726199	124726312	0	-	0	gene_id "ENSMUSG00000004263.16"; transcript_id "ENSMUST00000146872.3"; gene_type "protein_coding"; gene_name "Atn1"; transcript_type "protein_coding"; transcript_name "Atn1-203"; exon_number 4; exon_id "ENSMUSE00001369475.2"; level 2; protein_id "ENSMUSP00000123560.2"; transcript_support_level "2"; mgi_id "MGI:104725"; tag "alternative_5_UTR"; tag "mRNA_end_NF"; tag "cds_end_NF"; havana_gene "OTTMUSG00000023122.1"; havana_transcript "OTTMUST00000055872.1";
chr6	ENSEMBL_gcm37	exon	124726199	124726312	3.34981718886016	-	.	gene_id "ENSMUSG00000004263.16"; transcript_id "ENSMUSG00000004263.16_tx_2"; exon_id "chr6_124726199_124726312_-"; exonnum "4"; txlen "3748";
chr6	HAVANA	exon	124726425	124726562	0	-	.	gene_id "ENSMUSG00000107478.2"; transcript_id "ENSMUST00000129411.7"; gene_type "protein_coding"; gene_name "Gm45234"; transcript_type "nonsense_mediated_decay"; transcript_name "Gm45234-201"; exon_number 4; exon_id "ENSMUSE00001367488.2"; level 2; protein_id "ENSMUSP00000115407.2"; transcript_support_level "2"; mgi_id "MGI:5753810"; tag "basic"; tag "Ensembl_canonical"; tag "GENCODE_Primary"; tag "appris_principal_1"; tag "readthrough_transcript"; tag "CCDS"; ccdsid "CCDS20526.1"; havana_gene "OTTMUSG00000056673.1"; havana_transcript "OTTMUST00000139867.1";
chr6	HAVANA	CDS	124726425	124726562	0	-	0	gene_id "ENSMUSG00000107478.2"; transcript_id "ENSMUST00000129411.7"; gene_type "protein_coding"; gene_name "Gm45234"; transcript_type "nonsense_mediated_decay"; transcript_name "Gm45234-201"; exon_number 4; exon_id "ENSMUSE00001367488.2"; level 2; protein_id "ENSMUSP00000115407.2"; transcript_support_level "2"; mgi_id "MGI:5753810"; tag "basic"; tag "Ensembl_canonical"; tag "GENCODE_Primary"; tag "appris_principal_1"; tag "readthrough_transcript"; tag "CCDS"; ccdsid "CCDS20526.1"; havana_gene "OTTMUSG00000056673.1"; havana_transcript "OTTMUST00000139867.1";
chr6	HAVANA	exon	124726425	124726562	0	-	.	gene_id "ENSMUSG00000004263.16"; transcript_id "ENSMUST00000088357.12"; gene_type "protein_coding"; gene_name "Atn1"; transcript_type "protein_coding"; transcript_name "Atn1-201"; exon_number 3; exon_id "ENSMUSE00001366118.2"; level 2; protein_id "ENSMUSP00000085695.6"; transcript_support_level "1"; mgi_id "MGI:104725"; tag "basic"; tag "Ensembl_canonical"; tag "GENCODE_Primary"; tag "appris_principal_1"; tag "CCDS"; ccdsid "CCDS20526.1"; havana_gene "OTTMUSG00000023122.1"; havana_transcript "OTTMUST00000055871.1";
chr6	HAVANA	CDS	124726425	124726562	0	-	0	gene_id "ENSMUSG00000004263.16"; transcript_id "ENSMUST00000088357.12"; gene_type "protein_coding"; gene_name "Atn1"; transcript_type "protein_coding"; transcript_name "Atn1-201"; exon_number 3; exon_id "ENSMUSE00001366118.2"; level 2; protein_id "ENSMUSP00000085695.6"; transcript_support_level "1"; mgi_id "MGI:104725"; tag "basic"; tag "Ensembl_canonical"; tag "GENCODE_Primary"; tag "appris_principal_1"; tag "CCDS"; ccdsid "CCDS20526.1"; havana_gene "OTTMUSG00000023122.1"; havana_transcript "OTTMUST00000055871.1";
chr6	HAVANA	exon	124726425	124726562	0	-	.	gene_id "ENSMUSG00000004263.16"; transcript_id "ENSMUST00000146872.3"; gene_type "protein_coding"; gene_name "Atn1"; transcript_type "protein_coding"; transcript_name "Atn1-203"; exon_number 3; exon_id "ENSMUSE00001366118.2"; level 2; protein_id "ENSMUSP00000123560.2"; transcript_support_level "2"; mgi_id "MGI:104725"; tag "alternative_5_UTR"; tag "mRNA_end_NF"; tag "cds_end_NF"; havana_gene "OTTMUSG00000023122.1"; havana_transcript "OTTMUST00000055872.1";
chr6	HAVANA	CDS	124726425	124726562	0	-	0	gene_id "ENSMUSG00000004263.16"; transcript_id "ENSMUST00000146872.3"; gene_type "protein_coding"; gene_name "Atn1"; transcript_type "protein_coding"; transcript_name "Atn1-203"; exon_number 3; exon_id "ENSMUSE00001366118.2"; level 2; protein_id "ENSMUSP00000123560.2"; transcript_support_level "2"; mgi_id "MGI:104725"; tag "alternative_5_UTR"; tag "mRNA_end_NF"; tag "cds_end_NF"; havana_gene "OTTMUSG00000023122.1"; havana_transcript "OTTMUST00000055872.1";
chr6	ENSEMBL_gcm37	exon	124726425	124726562	3.34981718886016	-	.	gene_id "ENSMUSG00000004263.16"; transcript_id "ENSMUSG00000004263.16_tx_2"; exon_id "chr6_124726425_124726562_-"; exonnum "3"; txlen "3748";
chr6	HAVANA	CDS	124726710	124726736	0	-	0	gene_id "ENSMUSG00000107478.2"; transcript_id "ENSMUST00000129411.7"; gene_type "protein_coding"; gene_name "Gm45234"; transcript_type "nonsense_mediated_decay"; transcript_name "Gm45234-201"; exon_number 3; exon_id "ENSMUSE00001369164.2"; level 2; protein_id "ENSMUSP00000115407.2"; transcript_support_level "2"; mgi_id "MGI:5753810"; tag "basic"; tag "Ensembl_canonical"; tag "GENCODE_Primary"; tag "appris_principal_1"; tag "readthrough_transcript"; tag "CCDS"; ccdsid "CCDS20526.1"; havana_gene "OTTMUSG00000056673.1"; havana_transcript "OTTMUST00000139867.1";
chr6	HAVANA	CDS	124726710	124726736	0	-	0	gene_id "ENSMUSG00000004263.16"; transcript_id "ENSMUST00000088357.12"; gene_type "protein_coding"; gene_name "Atn1"; transcript_type "protein_coding"; transcript_name "Atn1-201"; exon_number 2; exon_id "ENSMUSE00001366267.2"; level 2; protein_id "ENSMUSP00000085695.6"; transcript_support_level "1"; mgi_id "MGI:104725"; tag "basic"; tag "Ensembl_canonical"; tag "GENCODE_Primary"; tag "appris_principal_1"; tag "CCDS"; ccdsid "CCDS20526.1"; havana_gene "OTTMUSG00000023122.1"; havana_transcript "OTTMUST00000055871.1";
chr6	HAVANA	CDS	124726710	124726736	0	-	0	gene_id "ENSMUSG00000004263.16"; transcript_id "ENSMUST00000146872.3"; gene_type "protein_coding"; gene_name "Atn1"; transcript_type "protein_coding"; transcript_name "Atn1-203"; exon_number 2; exon_id "ENSMUSE00001366267.2"; level 2; protein_id "ENSMUSP00000123560.2"; transcript_support_level "2"; mgi_id "MGI:104725"; tag "alternative_5_UTR"; tag "mRNA_end_NF"; tag "cds_end_NF"; havana_gene "OTTMUSG00000023122.1"; havana_transcript "OTTMUST00000055872.1";
chr6	HAVANA	exon	124726710	124726884	0	-	.	gene_id "ENSMUSG00000107478.2"; transcript_id "ENSMUST00000129411.7"; gene_type "protein_coding"; gene_name "Gm45234"; transcript_type "nonsense_mediated_decay"; transcript_name "Gm45234-201"; exon_number 3; exon_id "ENSMUSE00001369164.2"; level 2; protein_id "ENSMUSP00000115407.2"; transcript_support_level "2"; mgi_id "MGI:5753810"; tag "basic"; tag "Ensembl_canonical"; tag "GENCODE_Primary"; tag "appris_principal_1"; tag "readthrough_transcript"; tag "CCDS"; ccdsid "CCDS20526.1"; havana_gene "OTTMUSG00000056673.1"; havana_transcript "OTTMUST00000139867.1";
chr6	HAVANA	exon	124726710	124726884	0	-	.	gene_id "ENSMUSG00000004263.16"; transcript_id "ENSMUST00000088357.12"; gene_type "protein_coding"; gene_name "Atn1"; transcript_type "protein_coding"; transcript_name "Atn1-201"; exon_number 2; exon_id "ENSMUSE00001366267.2"; level 2; protein_id "ENSMUSP00000085695.6"; transcript_support_level "1"; mgi_id "MGI:104725"; tag "basic"; tag "Ensembl_canonical"; tag "GENCODE_Primary"; tag "appris_principal_1"; tag "CCDS"; ccdsid "CCDS20526.1"; havana_gene "OTTMUSG00000023122.1"; havana_transcript "OTTMUST00000055871.1";
chr6	HAVANA	exon	124726710	124726884	0	-	.	gene_id "ENSMUSG00000004263.16"; transcript_id "ENSMUST00000146872.3"; gene_type "protein_coding"; gene_name "Atn1"; transcript_type "protein_coding"; transcript_name "Atn1-203"; exon_number 2; exon_id "ENSMUSE00001366267.2"; level 2; protein_id "ENSMUSP00000123560.2"; transcript_support_level "2"; mgi_id "MGI:104725"; tag "alternative_5_UTR"; tag "mRNA_end_NF"; tag "cds_end_NF"; havana_gene "OTTMUSG00000023122.1"; havana_transcript "OTTMUST00000055872.1";
chr6	ENSEMBL_gcm37	exon	124726710	124726884	3.34981718886016	-	.	gene_id "ENSMUSG00000004263.16"; transcript_id "ENSMUSG00000004263.16_tx_2"; exon_id "chr6_124726710_124726884_-"; exonnum "2"; txlen "3748";
chr6	HAVANA	start_codon	124726734	124726736	0	-	0	gene_id "ENSMUSG00000107478.2"; transcript_id "ENSMUST00000129411.7"; gene_type "protein_coding"; gene_name "Gm45234"; transcript_type "nonsense_mediated_decay"; transcript_name "Gm45234-201"; exon_number 3; exon_id "ENSMUSE00001369164.2"; level 2; protein_id "ENSMUSP00000115407.2"; transcript_support_level "2"; mgi_id "MGI:5753810"; tag "basic"; tag "Ensembl_canonical"; tag "GENCODE_Primary"; tag "appris_principal_1"; tag "readthrough_transcript"; tag "CCDS"; ccdsid "CCDS20526.1"; havana_gene "OTTMUSG00000056673.1"; havana_transcript "OTTMUST00000139867.1";
chr6	HAVANA	start_codon	124726734	124726736	0	-	0	gene_id "ENSMUSG00000004263.16"; transcript_id "ENSMUST00000088357.12"; gene_type "protein_coding"; gene_name "Atn1"; transcript_type "protein_coding"; transcript_name "Atn1-201"; exon_number 2; exon_id "ENSMUSE00001366267.2"; level 2; protein_id "ENSMUSP00000085695.6"; transcript_support_level "1"; mgi_id "MGI:104725"; tag "basic"; tag "Ensembl_canonical"; tag "GENCODE_Primary"; tag "appris_principal_1"; tag "CCDS"; ccdsid "CCDS20526.1"; havana_gene "OTTMUSG00000023122.1"; havana_transcript "OTTMUST00000055871.1";
chr6	HAVANA	start_codon	124726734	124726736	0	-	0	gene_id "ENSMUSG00000004263.16"; transcript_id "ENSMUST00000146872.3"; gene_type "protein_coding"; gene_name "Atn1"; transcript_type "protein_coding"; transcript_name "Atn1-203"; exon_number 2; exon_id "ENSMUSE00001366267.2"; level 2; protein_id "ENSMUSP00000123560.2"; transcript_support_level "2"; mgi_id "MGI:104725"; tag "alternative_5_UTR"; tag "mRNA_end_NF"; tag "cds_end_NF"; havana_gene "OTTMUSG00000023122.1"; havana_transcript "OTTMUST00000055872.1";
chr6	HAVANA	UTR	124726737	124726884	0	-	.	gene_id "ENSMUSG00000107478.2"; transcript_id "ENSMUST00000129411.7"; gene_type "protein_coding"; gene_name "Gm45234"; transcript_type "nonsense_mediated_decay"; transcript_name "Gm45234-201"; exon_number 3; exon_id "ENSMUSE00001369164.2"; level 2; protein_id "ENSMUSP00000115407.2"; transcript_support_level "2"; mgi_id "MGI:5753810"; tag "basic"; tag "Ensembl_canonical"; tag "GENCODE_Primary"; tag "appris_principal_1"; tag "readthrough_transcript"; tag "CCDS"; ccdsid "CCDS20526.1"; havana_gene "OTTMUSG00000056673.1"; havana_transcript "OTTMUST00000139867.1";
chr6	HAVANA	UTR	124726737	124726884	0	-	.	gene_id "ENSMUSG00000004263.16"; transcript_id "ENSMUST00000088357.12"; gene_type "protein_coding"; gene_name "Atn1"; transcript_type "protein_coding"; transcript_name "Atn1-201"; exon_number 2; exon_id "ENSMUSE00001366267.2"; level 2; protein_id "ENSMUSP00000085695.6"; transcript_support_level "1"; mgi_id "MGI:104725"; tag "basic"; tag "Ensembl_canonical"; tag "GENCODE_Primary"; tag "appris_principal_1"; tag "CCDS"; ccdsid "CCDS20526.1"; havana_gene "OTTMUSG00000023122.1"; havana_transcript "OTTMUST00000055871.1";
chr6	HAVANA	UTR	124726737	124726884	0	-	.	gene_id "ENSMUSG00000004263.16"; transcript_id "ENSMUST00000146872.3"; gene_type "protein_coding"; gene_name "Atn1"; transcript_type "protein_coding"; transcript_name "Atn1-203"; exon_number 2; exon_id "ENSMUSE00001366267.2"; level 2; protein_id "ENSMUSP00000123560.2"; transcript_support_level "2"; mgi_id "MGI:104725"; tag "alternative_5_UTR"; tag "mRNA_end_NF"; tag "cds_end_NF"; havana_gene "OTTMUSG00000023122.1"; havana_transcript "OTTMUST00000055872.1";
chr6	HAVANA	exon	124730580	124730662	0	-	.	gene_id "ENSMUSG00000107478.2"; transcript_id "ENSMUST00000129411.7"; gene_type "protein_coding"; gene_name "Gm45234"; transcript_type "nonsense_mediated_decay"; transcript_name "Gm45234-201"; exon_number 2; exon_id "ENSMUSE00000771245.2"; level 2; protein_id "ENSMUSP00000115407.2"; transcript_support_level "2"; mgi_id "MGI:5753810"; tag "basic"; tag "Ensembl_canonical"; tag "GENCODE_Primary"; tag "appris_principal_1"; tag "readthrough_transcript"; tag "CCDS"; ccdsid "CCDS20526.1"; havana_gene "OTTMUSG00000056673.1"; havana_transcript "OTTMUST00000139867.1";
chr6	HAVANA	UTR	124730580	124730662	0	-	.	gene_id "ENSMUSG00000107478.2"; transcript_id "ENSMUST00000129411.7"; gene_type "protein_coding"; gene_name "Gm45234"; transcript_type "nonsense_mediated_decay"; transcript_name "Gm45234-201"; exon_number 2; exon_id "ENSMUSE00000771245.2"; level 2; protein_id "ENSMUSP00000115407.2"; transcript_support_level "2"; mgi_id "MGI:5753810"; tag "basic"; tag "Ensembl_canonical"; tag "GENCODE_Primary"; tag "appris_principal_1"; tag "readthrough_transcript"; tag "CCDS"; ccdsid "CCDS20526.1"; havana_gene "OTTMUSG00000056673.1"; havana_transcript "OTTMUST00000139867.1";
chr6	sragcm37_ss	exon	124732828	124732933	3.34981718886016	-	.	gene_id "ENSMUSG00000004263.16"; transcript_id "ENSMUSG00000004263.16_tx_2"; exon_id "chr6_124732828_124732933_-"; exonnum "1"; txlen "3748";
chr6	HAVANA	exon	124732947	124732984	0	-	.	gene_id "ENSMUSG00000107478.2"; transcript_id "ENSMUST00000129411.7"; gene_type "protein_coding"; gene_name "Gm45234"; transcript_type "nonsense_mediated_decay"; transcript_name "Gm45234-201"; exon_number 1; exon_id "ENSMUSE00000841770.2"; level 2; protein_id "ENSMUSP00000115407.2"; transcript_support_level "2"; mgi_id "MGI:5753810"; tag "basic"; tag "Ensembl_canonical"; tag "GENCODE_Primary"; tag "appris_principal_1"; tag "readthrough_transcript"; tag "CCDS"; ccdsid "CCDS20526.1"; havana_gene "OTTMUSG00000056673.1"; havana_transcript "OTTMUST00000139867.1";
chr6	HAVANA	UTR	124732947	124732984	0	-	.	gene_id "ENSMUSG00000107478.2"; transcript_id "ENSMUST00000129411.7"; gene_type "protein_coding"; gene_name "Gm45234"; transcript_type "nonsense_mediated_decay"; transcript_name "Gm45234-201"; exon_number 1; exon_id "ENSMUSE00000841770.2"; level 2; protein_id "ENSMUSP00000115407.2"; transcript_support_level "2"; mgi_id "MGI:5753810"; tag "basic"; tag "Ensembl_canonical"; tag "GENCODE_Primary"; tag "appris_principal_1"; tag "readthrough_transcript"; tag "CCDS"; ccdsid "CCDS20526.1"; havana_gene "OTTMUSG00000056673.1"; havana_transcript "OTTMUST00000139867.1";
chr6	HAVANA	exon	124732947	124733017	0	-	.	gene_id "ENSMUSG00000004263.16"; transcript_id "ENSMUST00000146872.3"; gene_type "protein_coding"; gene_name "Atn1"; transcript_type "protein_coding"; transcript_name "Atn1-203"; exon_number 1; exon_id "ENSMUSE00000818909.2"; level 2; protein_id "ENSMUSP00000123560.2"; transcript_support_level "2"; mgi_id "MGI:104725"; tag "alternative_5_UTR"; tag "mRNA_end_NF"; tag "cds_end_NF"; havana_gene "OTTMUSG00000023122.1"; havana_transcript "OTTMUST00000055872.1";
chr6	HAVANA	UTR	124732947	124733017	0	-	.	gene_id "ENSMUSG00000004263.16"; transcript_id "ENSMUST00000146872.3"; gene_type "protein_coding"; gene_name "Atn1"; transcript_type "protein_coding"; transcript_name "Atn1-203"; exon_number 1; exon_id "ENSMUSE00000818909.2"; level 2; protein_id "ENSMUSP00000123560.2"; transcript_support_level "2"; mgi_id "MGI:104725"; tag "alternative_5_UTR"; tag "mRNA_end_NF"; tag "cds_end_NF"; havana_gene "OTTMUSG00000023122.1"; havana_transcript "OTTMUST00000055872.1";
chr6	HAVANA	exon	124733259	124733487	0	-	.	gene_id "ENSMUSG00000004263.16"; transcript_id "ENSMUST00000088357.12"; gene_type "protein_coding"; gene_name "Atn1"; transcript_type "protein_coding"; transcript_name "Atn1-201"; exon_number 1; exon_id "ENSMUSE00000549291.4"; level 2; protein_id "ENSMUSP00000085695.6"; transcript_support_level "1"; mgi_id "MGI:104725"; tag "basic"; tag "Ensembl_canonical"; tag "GENCODE_Primary"; tag "appris_principal_1"; tag "CCDS"; ccdsid "CCDS20526.1"; havana_gene "OTTMUSG00000023122.1"; havana_transcript "OTTMUST00000055871.1";
chr6	HAVANA	UTR	124733259	124733487	0	-	.	gene_id "ENSMUSG00000004263.16"; transcript_id "ENSMUST00000088357.12"; gene_type "protein_coding"; gene_name "Atn1"; transcript_type "protein_coding"; transcript_name "Atn1-201"; exon_number 1; exon_id "ENSMUSE00000549291.4"; level 2; protein_id "ENSMUSP00000085695.6"; transcript_support_level "1"; mgi_id "MGI:104725"; tag "basic"; tag "Ensembl_canonical"; tag "GENCODE_Primary"; tag "appris_principal_1"; tag "CCDS"; ccdsid "CCDS20526.1"; havana_gene "OTTMUSG00000023122.1"; havana_transcript "OTTMUST00000055871.1";
chr6	HAVANA	exon	124737016	124738669	0	-	.	gene_id "ENSMUSG00000004267.17"; transcript_id "ENSMUST00000147307.2"; gene_type "protein_coding"; gene_name "Eno2"; transcript_type "retained_intron"; transcript_name "Eno2-212"; exon_number 2; exon_id "ENSMUSE00000753997.2"; level 2; transcript_support_level "2"; mgi_id "MGI:95394"; havana_gene "OTTMUSG00000022240.1"; havana_transcript "OTTMUST00000052928.1";
chr6	HAVANA	transcript	124737016	124740575	0	-	.	gene_id "ENSMUSG00000004267.17"; transcript_id "ENSMUST00000147307.2"; gene_type "protein_coding"; gene_name "Eno2"; transcript_type "retained_intron"; transcript_name "Eno2-212"; level 2; transcript_support_level "2"; mgi_id "MGI:95394"; havana_gene "OTTMUSG00000022240.1"; havana_transcript "OTTMUST00000052928.1";
chr6	HAVANA	gene	124737016	124746636	0	-	.	gene_id "ENSMUSG00000004267.17"; gene_type "protein_coding"; gene_name "Eno2"; level 2; mgi_id "MGI:95394"; havana_gene "OTTMUSG00000022240.1";
chr6	HAVANA	UTR	124737018	124738258	0	-	.	gene_id "ENSMUSG00000004267.17"; transcript_id "ENSMUST00000112476.8"; gene_type "protein_coding"; gene_name "Eno2"; transcript_type "protein_coding"; transcript_name "Eno2-202"; exon_number 10; exon_id "ENSMUSE00000651495.3"; level 2; protein_id "ENSMUSP00000108095.2"; transcript_support_level "1"; mgi_id "MGI:95394"; tag "basic"; tag "CCDS"; ccdsid "CCDS80609.1"; havana_gene "OTTMUSG00000022240.1"; havana_transcript "OTTMUST00000052924.1";
chr6	HAVANA	UTR	124737018	124738258	0	-	.	gene_id "ENSMUSG00000004267.17"; transcript_id "ENSMUST00000004378.15"; gene_type "protein_coding"; gene_name "Eno2"; transcript_type "protein_coding"; transcript_name "Eno2-201"; exon_number 12; exon_id "ENSMUSE00000651495.3"; level 2; protein_id "ENSMUSP00000004378.9"; transcript_support_level "1"; mgi_id "MGI:95394"; tag "basic"; tag "Ensembl_canonical"; tag "GENCODE_Primary"; tag "appris_principal_1"; tag "CCDS"; ccdsid "CCDS20527.1"; havana_gene "OTTMUSG00000022240.1"; havana_transcript "OTTMUST00000052923.1";
chr6	HAVANA	exon	124737018	124738325	0	-	.	gene_id "ENSMUSG00000004267.17"; transcript_id "ENSMUST00000112476.8"; gene_type "protein_coding"; gene_name "Eno2"; transcript_type "protein_coding"; transcript_name "Eno2-202"; exon_number 10; exon_id "ENSMUSE00000651495.3"; level 2; protein_id "ENSMUSP00000108095.2"; transcript_support_level "1"; mgi_id "MGI:95394"; tag "basic"; tag "CCDS"; ccdsid "CCDS80609.1"; havana_gene "OTTMUSG00000022240.1"; havana_transcript "OTTMUST00000052924.1";
chr6	HAVANA	exon	124737018	124738325	0	-	.	gene_id "ENSMUSG00000004267.17"; transcript_id "ENSMUST00000004378.15"; gene_type "protein_coding"; gene_name "Eno2"; transcript_type "protein_coding"; transcript_name "Eno2-201"; exon_number 12; exon_id "ENSMUSE00000651495.3"; level 2; protein_id "ENSMUSP00000004378.9"; transcript_support_level "1"; mgi_id "MGI:95394"; tag "basic"; tag "Ensembl_canonical"; tag "GENCODE_Primary"; tag "appris_principal_1"; tag "CCDS"; ccdsid "CCDS20527.1"; havana_gene "OTTMUSG00000022240.1"; havana_transcript "OTTMUST00000052923.1";
chr6	HAVANA	transcript	124737018	124746584	0	-	.	gene_id "ENSMUSG00000004267.17"; transcript_id "ENSMUST00000112476.8"; gene_type "protein_coding"; gene_name "Eno2"; transcript_type "protein_coding"; transcript_name "Eno2-202"; level 2; protein_id "ENSMUSP00000108095.2"; transcript_support_level "1"; mgi_id "MGI:95394"; tag "basic"; tag "CCDS"; ccdsid "CCDS80609.1"; havana_gene "OTTMUSG00000022240.1"; havana_transcript "OTTMUST00000052924.1";
chr6	HAVANA	transcript	124737018	124746636	0	-	.	gene_id "ENSMUSG00000004267.17"; transcript_id "ENSMUST00000004378.15"; gene_type "protein_coding"; gene_name "Eno2"; transcript_type "protein_coding"; transcript_name "Eno2-201"; level 2; protein_id "ENSMUSP00000004378.9"; transcript_support_level "1"; mgi_id "MGI:95394"; tag "basic"; tag "Ensembl_canonical"; tag "GENCODE_Primary"; tag "appris_principal_1"; tag "CCDS"; ccdsid "CCDS20527.1"; havana_gene "OTTMUSG00000022240.1"; havana_transcript "OTTMUST00000052923.1";
chr6	HAVANA	exon	124737328	124738325	0	-	.	gene_id "ENSMUSG00000004267.17"; transcript_id "ENSMUST00000125436.8"; gene_type "protein_coding"; gene_name "Eno2"; transcript_type "retained_intron"; transcript_name "Eno2-203"; exon_number 10; exon_id "ENSMUSE00000802681.2"; level 2; transcript_support_level "1"; mgi_id "MGI:95394"; havana_gene "OTTMUSG00000022240.1"; havana_transcript "OTTMUST00000052927.1";
chr6	HAVANA	transcript	124737328	124745300	0	-	.	gene_id "ENSMUSG00000004267.17"; transcript_id "ENSMUST00000125436.8"; gene_type "protein_coding"; gene_name "Eno2"; transcript_type "retained_intron"; transcript_name "Eno2-203"; level 2; transcript_support_level "1"; mgi_id "MGI:95394"; havana_gene "OTTMUSG00000022240.1"; havana_transcript "OTTMUST00000052927.1";
chr6	HAVANA	UTR	124737888	124738258	0	-	.	gene_id "ENSMUSG00000004267.17"; transcript_id "ENSMUST00000204896.3"; gene_type "protein_coding"; gene_name "Eno2"; transcript_type "protein_coding"; transcript_name "Eno2-216"; exon_number 10; exon_id "ENSMUSE00001368371.2"; level 2; protein_id "ENSMUSP00000144861.2"; transcript_support_level "5"; mgi_id "MGI:95394"; tag "not_organism_supported"; tag "basic"; havana_gene "OTTMUSG00000022240.1"; havana_transcript "OTTMUST00000139868.1";
chr6	HAVANA	exon	124737888	124738325	0	-	.	gene_id "ENSMUSG00000004267.17"; transcript_id "ENSMUST00000204896.3"; gene_type "protein_coding"; gene_name "Eno2"; transcript_type "protein_coding"; transcript_name "Eno2-216"; exon_number 10; exon_id "ENSMUSE00001368371.2"; level 2; protein_id "ENSMUSP00000144861.2"; transcript_support_level "5"; mgi_id "MGI:95394"; tag "not_organism_supported"; tag "basic"; havana_gene "OTTMUSG00000022240.1"; havana_transcript "OTTMUST00000139868.1";
chr6	HAVANA	transcript	124737888	124746483	0	-	.	gene_id "ENSMUSG00000004267.17"; transcript_id "ENSMUST00000204896.3"; gene_type "protein_coding"; gene_name "Eno2"; transcript_type "protein_coding"; transcript_name "Eno2-216"; level 2; protein_id "ENSMUSP00000144861.2"; transcript_support_level "5"; mgi_id "MGI:95394"; tag "not_organism_supported"; tag "basic"; havana_gene "OTTMUSG00000022240.1"; havana_transcript "OTTMUST00000139868.1";
chr6	HAVANA	exon	124738121	124738325	0	-	.	gene_id "ENSMUSG00000004267.17"; transcript_id "ENSMUST00000139763.8"; gene_type "protein_coding"; gene_name "Eno2"; transcript_type "retained_intron"; transcript_name "Eno2-209"; exon_number 3; exon_id "ENSMUSE00000745479.2"; level 2; transcript_support_level "3"; mgi_id "MGI:95394"; havana_gene "OTTMUSG00000022240.1"; havana_transcript "OTTMUST00000052938.1";
chr6	HAVANA	transcript	124738121	124740249	0	-	.	gene_id "ENSMUSG00000004267.17"; transcript_id "ENSMUST00000139763.8"; gene_type "protein_coding"; gene_name "Eno2"; transcript_type "retained_intron"; transcript_name "Eno2-209"; level 2; transcript_support_level "3"; mgi_id "MGI:95394"; havana_gene "OTTMUSG00000022240.1"; havana_transcript "OTTMUST00000052938.1";
chr6	HAVANA	exon	124738180	124738325	0	-	.	gene_id "ENSMUSG00000004267.17"; transcript_id "ENSMUST00000146712.2"; gene_type "protein_coding"; gene_name "Eno2"; transcript_type "retained_intron"; transcript_name "Eno2-210"; exon_number 4; exon_id "ENSMUSE00000759948.2"; level 2; transcript_support_level "2"; mgi_id "MGI:95394"; havana_gene "OTTMUSG00000022240.1"; havana_transcript "OTTMUST00000052937.1";
chr6	HAVANA	transcript	124738180	124740285	0	-	.	gene_id "ENSMUSG00000004267.17"; transcript_id "ENSMUST00000146712.2"; gene_type "protein_coding"; gene_name "Eno2"; transcript_type "retained_intron"; transcript_name "Eno2-210"; level 2; transcript_support_level "2"; mgi_id "MGI:95394"; havana_gene "OTTMUSG00000022240.1"; havana_transcript "OTTMUST00000052937.1";
chr6	HAVANA	stop_codon	124738256	124738258	0	-	0	gene_id "ENSMUSG00000004267.17"; transcript_id "ENSMUST00000112476.8"; gene_type "protein_coding"; gene_name "Eno2"; transcript_type "protein_coding"; transcript_name "Eno2-202"; exon_number 10; exon_id "ENSMUSE00000651495.3"; level 2; protein_id "ENSMUSP00000108095.2"; transcript_support_level "1"; mgi_id "MGI:95394"; tag "basic"; tag "CCDS"; ccdsid "CCDS80609.1"; havana_gene "OTTMUSG00000022240.1"; havana_transcript "OTTMUST00000052924.1";
chr6	HAVANA	stop_codon	124738256	124738258	0	-	0	gene_id "ENSMUSG00000004267.17"; transcript_id "ENSMUST00000004378.15"; gene_type "protein_coding"; gene_name "Eno2"; transcript_type "protein_coding"; transcript_name "Eno2-201"; exon_number 12; exon_id "ENSMUSE00000651495.3"; level 2; protein_id "ENSMUSP00000004378.9"; transcript_support_level "1"; mgi_id "MGI:95394"; tag "basic"; tag "Ensembl_canonical"; tag "GENCODE_Primary"; tag "appris_principal_1"; tag "CCDS"; ccdsid "CCDS20527.1"; havana_gene "OTTMUSG00000022240.1"; havana_transcript "OTTMUST00000052923.1";
chr6	HAVANA	stop_codon	124738256	124738258	0	-	0	gene_id "ENSMUSG00000004267.17"; transcript_id "ENSMUST00000204896.3"; gene_type "protein_coding"; gene_name "Eno2"; transcript_type "protein_coding"; transcript_name "Eno2-216"; exon_number 10; exon_id "ENSMUSE00001368371.2"; level 2; protein_id "ENSMUSP00000144861.2"; transcript_support_level "5"; mgi_id "MGI:95394"; tag "not_organism_supported"; tag "basic"; havana_gene "OTTMUSG00000022240.1"; havana_transcript "OTTMUST00000139868.1";
chr6	HAVANA	CDS	124738259	124738325	0	-	1	gene_id "ENSMUSG00000004267.17"; transcript_id "ENSMUST00000112476.8"; gene_type "protein_coding"; gene_name "Eno2"; transcript_type "protein_coding"; transcript_name "Eno2-202"; exon_number 10; exon_id "ENSMUSE00000651495.3"; level 2; protein_id "ENSMUSP00000108095.2"; transcript_support_level "1"; mgi_id "MGI:95394"; tag "basic"; tag "CCDS"; ccdsid "CCDS80609.1"; havana_gene "OTTMUSG00000022240.1"; havana_transcript "OTTMUST00000052924.1";
chr6	HAVANA	CDS	124738259	124738325	0	-	1	gene_id "ENSMUSG00000004267.17"; transcript_id "ENSMUST00000004378.15"; gene_type "protein_coding"; gene_name "Eno2"; transcript_type "protein_coding"; transcript_name "Eno2-201"; exon_number 12; exon_id "ENSMUSE00000651495.3"; level 2; protein_id "ENSMUSP00000004378.9"; transcript_support_level "1"; mgi_id "MGI:95394"; tag "basic"; tag "Ensembl_canonical"; tag "GENCODE_Primary"; tag "appris_principal_1"; tag "CCDS"; ccdsid "CCDS20527.1"; havana_gene "OTTMUSG00000022240.1"; havana_transcript "OTTMUST00000052923.1";
chr6	HAVANA	CDS	124738259	124738325	0	-	1	gene_id "ENSMUSG00000004267.17"; transcript_id "ENSMUST00000204896.3"; gene_type "protein_coding"; gene_name "Eno2"; transcript_type "protein_coding"; transcript_name "Eno2-216"; exon_number 10; exon_id "ENSMUSE00001368371.2"; level 2; protein_id "ENSMUSP00000144861.2"; transcript_support_level "5"; mgi_id "MGI:95394"; tag "not_organism_supported"; tag "basic"; havana_gene "OTTMUSG00000022240.1"; havana_transcript "OTTMUST00000139868.1";
chr6	HAVANA	exon	124738611	124738669	0	-	.	gene_id "ENSMUSG00000004267.17"; transcript_id "ENSMUST00000112476.8"; gene_type "protein_coding"; gene_name "Eno2"; transcript_type "protein_coding"; transcript_name "Eno2-202"; exon_number 9; exon_id "ENSMUSE00001304332.2"; level 2; protein_id "ENSMUSP00000108095.2"; transcript_support_level "1"; mgi_id "MGI:95394"; tag "basic"; tag "CCDS"; ccdsid "CCDS80609.1"; havana_gene "OTTMUSG00000022240.1"; havana_transcript "OTTMUST00000052924.1";
chr6	HAVANA	CDS	124738611	124738669	0	-	0	gene_id "ENSMUSG00000004267.17"; transcript_id "ENSMUST00000112476.8"; gene_type "protein_coding"; gene_name "Eno2"; transcript_type "protein_coding"; transcript_name "Eno2-202"; exon_number 9; exon_id "ENSMUSE00001304332.2"; level 2; protein_id "ENSMUSP00000108095.2"; transcript_support_level "1"; mgi_id "MGI:95394"; tag "basic"; tag "CCDS"; ccdsid "CCDS80609.1"; havana_gene "OTTMUSG00000022240.1"; havana_transcript "OTTMUST00000052924.1";
chr6	HAVANA	exon	124738611	124738669	0	-	.	gene_id "ENSMUSG00000004267.17"; transcript_id "ENSMUST00000004378.15"; gene_type "protein_coding"; gene_name "Eno2"; transcript_type "protein_coding"; transcript_name "Eno2-201"; exon_number 11; exon_id "ENSMUSE00001304332.2"; level 2; protein_id "ENSMUSP00000004378.9"; transcript_support_level "1"; mgi_id "MGI:95394"; tag "basic"; tag "Ensembl_canonical"; tag "GENCODE_Primary"; tag "appris_principal_1"; tag "CCDS"; ccdsid "CCDS20527.1"; havana_gene "OTTMUSG00000022240.1"; havana_transcript "OTTMUST00000052923.1";
chr6	HAVANA	CDS	124738611	124738669	0	-	0	gene_id "ENSMUSG00000004267.17"; transcript_id "ENSMUST00000004378.15"; gene_type "protein_coding"; gene_name "Eno2"; transcript_type "protein_coding"; transcript_name "Eno2-201"; exon_number 11; exon_id "ENSMUSE00001304332.2"; level 2; protein_id "ENSMUSP00000004378.9"; transcript_support_level "1"; mgi_id "MGI:95394"; tag "basic"; tag "Ensembl_canonical"; tag "GENCODE_Primary"; tag "appris_principal_1"; tag "CCDS"; ccdsid "CCDS20527.1"; havana_gene "OTTMUSG00000022240.1"; havana_transcript "OTTMUST00000052923.1";
chr6	HAVANA	exon	124738611	124738669	0	-	.	gene_id "ENSMUSG00000004267.17"; transcript_id "ENSMUST00000125436.8"; gene_type "protein_coding"; gene_name "Eno2"; transcript_type "retained_intron"; transcript_name "Eno2-203"; exon_number 9; exon_id "ENSMUSE00001212686.2"; level 2; transcript_support_level "1"; mgi_id "MGI:95394"; havana_gene "OTTMUSG00000022240.1"; havana_transcript "OTTMUST00000052927.1";
chr6	HAVANA	exon	124738611	124738669	0	-	.	gene_id "ENSMUSG00000004267.17"; transcript_id "ENSMUST00000204896.3"; gene_type "protein_coding"; gene_name "Eno2"; transcript_type "protein_coding"; transcript_name "Eno2-216"; exon_number 9; exon_id "ENSMUSE00001304332.2"; level 2; protein_id "ENSMUSP00000144861.2"; transcript_support_level "5"; mgi_id "MGI:95394"; tag "not_organism_supported"; tag "basic"; havana_gene "OTTMUSG00000022240.1"; havana_transcript "OTTMUST00000139868.1";
chr6	HAVANA	CDS	124738611	124738669	0	-	0	gene_id "ENSMUSG00000004267.17"; transcript_id "ENSMUST00000204896.3"; gene_type "protein_coding"; gene_name "Eno2"; transcript_type "protein_coding"; transcript_name "Eno2-216"; exon_number 9; exon_id "ENSMUSE00001304332.2"; level 2; protein_id "ENSMUSP00000144861.2"; transcript_support_level "5"; mgi_id "MGI:95394"; tag "not_organism_supported"; tag "basic"; havana_gene "OTTMUSG00000022240.1"; havana_transcript "OTTMUST00000139868.1";
chr6	HAVANA	exon	124738611	124738669	0	-	.	gene_id "ENSMUSG00000004267.17"; transcript_id "ENSMUST00000139763.8"; gene_type "protein_coding"; gene_name "Eno2"; transcript_type "retained_intron"; transcript_name "Eno2-209"; exon_number 2; exon_id "ENSMUSE00001212686.2"; level 2; transcript_support_level "3"; mgi_id "MGI:95394"; havana_gene "OTTMUSG00000022240.1"; havana_transcript "OTTMUST00000052938.1";
chr6	HAVANA	exon	124738611	124738669	0	-	.	gene_id "ENSMUSG00000004267.17"; transcript_id "ENSMUST00000146712.2"; gene_type "protein_coding"; gene_name "Eno2"; transcript_type "retained_intron"; transcript_name "Eno2-210"; exon_number 3; exon_id "ENSMUSE00001212686.2"; level 2; transcript_support_level "2"; mgi_id "MGI:95394"; havana_gene "OTTMUSG00000022240.1"; havana_transcript "OTTMUST00000052937.1";
chr6	HAVANA	exon	124739616	124739724	0	-	.	gene_id "ENSMUSG00000004267.17"; transcript_id "ENSMUST00000112476.8"; gene_type "protein_coding"; gene_name "Eno2"; transcript_type "protein_coding"; transcript_name "Eno2-202"; exon_number 8; exon_id "ENSMUSE00001268986.2"; level 2; protein_id "ENSMUSP00000108095.2"; transcript_support_level "1"; mgi_id "MGI:95394"; tag "basic"; tag "CCDS"; ccdsid "CCDS80609.1"; havana_gene "OTTMUSG00000022240.1"; havana_transcript "OTTMUST00000052924.1";
chr6	HAVANA	CDS	124739616	124739724	0	-	1	gene_id "ENSMUSG00000004267.17"; transcript_id "ENSMUST00000112476.8"; gene_type "protein_coding"; gene_name "Eno2"; transcript_type "protein_coding"; transcript_name "Eno2-202"; exon_number 8; exon_id "ENSMUSE00001268986.2"; level 2; protein_id "ENSMUSP00000108095.2"; transcript_support_level "1"; mgi_id "MGI:95394"; tag "basic"; tag "CCDS"; ccdsid "CCDS80609.1"; havana_gene "OTTMUSG00000022240.1"; havana_transcript "OTTMUST00000052924.1";
chr6	HAVANA	exon	124739616	124739724	0	-	.	gene_id "ENSMUSG00000004267.17"; transcript_id "ENSMUST00000004378.15"; gene_type "protein_coding"; gene_name "Eno2"; transcript_type "protein_coding"; transcript_name "Eno2-201"; exon_number 10; exon_id "ENSMUSE00001268986.2"; level 2; protein_id "ENSMUSP00000004378.9"; transcript_support_level "1"; mgi_id "MGI:95394"; tag "basic"; tag "Ensembl_canonical"; tag "GENCODE_Primary"; tag "appris_principal_1"; tag "CCDS"; ccdsid "CCDS20527.1"; havana_gene "OTTMUSG00000022240.1"; havana_transcript "OTTMUST00000052923.1";
chr6	HAVANA	CDS	124739616	124739724	0	-	1	gene_id "ENSMUSG00000004267.17"; transcript_id "ENSMUST00000004378.15"; gene_type "protein_coding"; gene_name "Eno2"; transcript_type "protein_coding"; transcript_name "Eno2-201"; exon_number 10; exon_id "ENSMUSE00001268986.2"; level 2; protein_id "ENSMUSP00000004378.9"; transcript_support_level "1"; mgi_id "MGI:95394"; tag "basic"; tag "Ensembl_canonical"; tag "GENCODE_Primary"; tag "appris_principal_1"; tag "CCDS"; ccdsid "CCDS20527.1"; havana_gene "OTTMUSG00000022240.1"; havana_transcript "OTTMUST00000052923.1";
chr6	HAVANA	exon	124739616	124739724	0	-	.	gene_id "ENSMUSG00000004267.17"; transcript_id "ENSMUST00000204896.3"; gene_type "protein_coding"; gene_name "Eno2"; transcript_type "protein_coding"; transcript_name "Eno2-216"; exon_number 8; exon_id "ENSMUSE00001268986.2"; level 2; protein_id "ENSMUSP00000144861.2"; transcript_support_level "5"; mgi_id "MGI:95394"; tag "not_organism_supported"; tag "basic"; havana_gene "OTTMUSG00000022240.1"; havana_transcript "OTTMUST00000139868.1";
chr6	HAVANA	CDS	124739616	124739724	0	-	1	gene_id "ENSMUSG00000004267.17"; transcript_id "ENSMUST00000204896.3"; gene_type "protein_coding"; gene_name "Eno2"; transcript_type "protein_coding"; transcript_name "Eno2-216"; exon_number 8; exon_id "ENSMUSE00001268986.2"; level 2; protein_id "ENSMUSP00000144861.2"; transcript_support_level "5"; mgi_id "MGI:95394"; tag "not_organism_supported"; tag "basic"; havana_gene "OTTMUSG00000022240.1"; havana_transcript "OTTMUST00000139868.1";
chr6	HAVANA	exon	124739616	124739724	0	-	.	gene_id "ENSMUSG00000004267.17"; transcript_id "ENSMUST00000146712.2"; gene_type "protein_coding"; gene_name "Eno2"; transcript_type "retained_intron"; transcript_name "Eno2-210"; exon_number 2; exon_id "ENSMUSE00001268172.2"; level 2; transcript_support_level "2"; mgi_id "MGI:95394"; havana_gene "OTTMUSG00000022240.1"; havana_transcript "OTTMUST00000052937.1";
chr6	HAVANA	exon	124739616	124740169	0	-	.	gene_id "ENSMUSG00000004267.17"; transcript_id "ENSMUST00000125436.8"; gene_type "protein_coding"; gene_name "Eno2"; transcript_type "retained_intron"; transcript_name "Eno2-203"; exon_number 8; exon_id "ENSMUSE00000785689.2"; level 2; transcript_support_level "1"; mgi_id "MGI:95394"; havana_gene "OTTMUSG00000022240.1"; havana_transcript "OTTMUST00000052927.1";
chr6	HAVANA	exon	124739616	124740249	0	-	.	gene_id "ENSMUSG00000004267.17"; transcript_id "ENSMUST00000139763.8"; gene_type "protein_coding"; gene_name "Eno2"; transcript_type "retained_intron"; transcript_name "Eno2-209"; exon_number 1; exon_id "ENSMUSE00000766377.2"; level 2; transcript_support_level "3"; mgi_id "MGI:95394"; havana_gene "OTTMUSG00000022240.1"; havana_transcript "OTTMUST00000052938.1";
chr6	HAVANA	exon	124739616	124740575	0	-	.	gene_id "ENSMUSG00000004267.17"; transcript_id "ENSMUST00000147307.2"; gene_type "protein_coding"; gene_name "Eno2"; transcript_type "retained_intron"; transcript_name "Eno2-212"; exon_number 1; exon_id "ENSMUSE00000773852.2"; level 2; transcript_support_level "2"; mgi_id "MGI:95394"; havana_gene "OTTMUSG00000022240.1"; havana_transcript "OTTMUST00000052928.1";
chr6	HAVANA	exon	124739620	124740140	0	-	.	gene_id "ENSMUSG00000004267.17"; transcript_id "ENSMUST00000128598.2"; gene_type "protein_coding"; gene_name "Eno2"; transcript_type "protein_coding_CDS_not_defined"; transcript_name "Eno2-205"; exon_number 2; exon_id "ENSMUSE00000782581.2"; level 2; transcript_support_level "3"; mgi_id "MGI:95394"; havana_gene "OTTMUSG00000022240.1"; havana_transcript "OTTMUST00000052936.1";
chr6	HAVANA	transcript	124739620	124740884	0	-	.	gene_id "ENSMUSG00000004267.17"; transcript_id "ENSMUST00000128598.2"; gene_type "protein_coding"; gene_name "Eno2"; transcript_type "protein_coding_CDS_not_defined"; transcript_name "Eno2-205"; level 2; transcript_support_level "3"; mgi_id "MGI:95394"; havana_gene "OTTMUSG00000022240.1"; havana_transcript "OTTMUST00000052936.1";
chr6	HAVANA	exon	124739968	124740169	0	-	.	gene_id "ENSMUSG00000004267.17"; transcript_id "ENSMUST00000112476.8"; gene_type "protein_coding"; gene_name "Eno2"; transcript_type "protein_coding"; transcript_name "Eno2-202"; exon_number 7; exon_id "ENSMUSE00000551715.2"; level 2; protein_id "ENSMUSP00000108095.2"; transcript_support_level "1"; mgi_id "MGI:95394"; tag "basic"; tag "CCDS"; ccdsid "CCDS80609.1"; havana_gene "OTTMUSG00000022240.1"; havana_transcript "OTTMUST00000052924.1";
chr6	HAVANA	CDS	124739968	124740169	0	-	2	gene_id "ENSMUSG00000004267.17"; transcript_id "ENSMUST00000112476.8"; gene_type "protein_coding"; gene_name "Eno2"; transcript_type "protein_coding"; transcript_name "Eno2-202"; exon_number 7; exon_id "ENSMUSE00000551715.2"; level 2; protein_id "ENSMUSP00000108095.2"; transcript_support_level "1"; mgi_id "MGI:95394"; tag "basic"; tag "CCDS"; ccdsid "CCDS80609.1"; havana_gene "OTTMUSG00000022240.1"; havana_transcript "OTTMUST00000052924.1";
chr6	HAVANA	exon	124739968	124740169	0	-	.	gene_id "ENSMUSG00000004267.17"; transcript_id "ENSMUST00000004378.15"; gene_type "protein_coding"; gene_name "Eno2"; transcript_type "protein_coding"; transcript_name "Eno2-201"; exon_number 9; exon_id "ENSMUSE00000551715.2"; level 2; protein_id "ENSMUSP00000004378.9"; transcript_support_level "1"; mgi_id "MGI:95394"; tag "basic"; tag "Ensembl_canonical"; tag "GENCODE_Primary"; tag "appris_principal_1"; tag "CCDS"; ccdsid "CCDS20527.1"; havana_gene "OTTMUSG00000022240.1"; havana_transcript "OTTMUST00000052923.1";
chr6	HAVANA	CDS	124739968	124740169	0	-	2	gene_id "ENSMUSG00000004267.17"; transcript_id "ENSMUST00000004378.15"; gene_type "protein_coding"; gene_name "Eno2"; transcript_type "protein_coding"; transcript_name "Eno2-201"; exon_number 9; exon_id "ENSMUSE00000551715.2"; level 2; protein_id "ENSMUSP00000004378.9"; transcript_support_level "1"; mgi_id "MGI:95394"; tag "basic"; tag "Ensembl_canonical"; tag "GENCODE_Primary"; tag "appris_principal_1"; tag "CCDS"; ccdsid "CCDS20527.1"; havana_gene "OTTMUSG00000022240.1"; havana_transcript "OTTMUST00000052923.1";
chr6	HAVANA	exon	124739968	124740169	0	-	.	gene_id "ENSMUSG00000004267.17"; transcript_id "ENSMUST00000204896.3"; gene_type "protein_coding"; gene_name "Eno2"; transcript_type "protein_coding"; transcript_name "Eno2-216"; exon_number 7; exon_id "ENSMUSE00000551715.2"; level 2; protein_id "ENSMUSP00000144861.2"; transcript_support_level "5"; mgi_id "MGI:95394"; tag "not_organism_supported"; tag "basic"; havana_gene "OTTMUSG00000022240.1"; havana_transcript "OTTMUST00000139868.1";
chr6	HAVANA	CDS	124739968	124740169	0	-	2	gene_id "ENSMUSG00000004267.17"; transcript_id "ENSMUST00000204896.3"; gene_type "protein_coding"; gene_name "Eno2"; transcript_type "protein_coding"; transcript_name "Eno2-216"; exon_number 7; exon_id "ENSMUSE00000551715.2"; level 2; protein_id "ENSMUSP00000144861.2"; transcript_support_level "5"; mgi_id "MGI:95394"; tag "not_organism_supported"; tag "basic"; havana_gene "OTTMUSG00000022240.1"; havana_transcript "OTTMUST00000139868.1";
chr6	HAVANA	exon	124739968	124740285	0	-	.	gene_id "ENSMUSG00000004267.17"; transcript_id "ENSMUST00000146712.2"; gene_type "protein_coding"; gene_name "Eno2"; transcript_type "retained_intron"; transcript_name "Eno2-210"; exon_number 1; exon_id "ENSMUSE00000793276.2"; level 2; transcript_support_level "2"; mgi_id "MGI:95394"; havana_gene "OTTMUSG00000022240.1"; havana_transcript "OTTMUST00000052937.1";
chr6	HAVANA	exon	124740690	124740884	0	-	.	gene_id "ENSMUSG00000004267.17"; transcript_id "ENSMUST00000128598.2"; gene_type "protein_coding"; gene_name "Eno2"; transcript_type "protein_coding_CDS_not_defined"; transcript_name "Eno2-205"; exon_number 1; exon_id "ENSMUSE00000783831.2"; level 2; transcript_support_level "3"; mgi_id "MGI:95394"; havana_gene "OTTMUSG00000022240.1"; havana_transcript "OTTMUST00000052936.1";
chr6	HAVANA	exon	124740690	124740887	0	-	.	gene_id "ENSMUSG00000004267.17"; transcript_id "ENSMUST00000112476.8"; gene_type "protein_coding"; gene_name "Eno2"; transcript_type "protein_coding"; transcript_name "Eno2-202"; exon_number 6; exon_id "ENSMUSE00001217668.2"; level 2; protein_id "ENSMUSP00000108095.2"; transcript_support_level "1"; mgi_id "MGI:95394"; tag "basic"; tag "CCDS"; ccdsid "CCDS80609.1"; havana_gene "OTTMUSG00000022240.1"; havana_transcript "OTTMUST00000052924.1";
chr6	HAVANA	CDS	124740690	124740887	0	-	2	gene_id "ENSMUSG00000004267.17"; transcript_id "ENSMUST00000112476.8"; gene_type "protein_coding"; gene_name "Eno2"; transcript_type "protein_coding"; transcript_name "Eno2-202"; exon_number 6; exon_id "ENSMUSE00001217668.2"; level 2; protein_id "ENSMUSP00000108095.2"; transcript_support_level "1"; mgi_id "MGI:95394"; tag "basic"; tag "CCDS"; ccdsid "CCDS80609.1"; havana_gene "OTTMUSG00000022240.1"; havana_transcript "OTTMUST00000052924.1";
chr6	HAVANA	exon	124740690	124740887	0	-	.	gene_id "ENSMUSG00000004267.17"; transcript_id "ENSMUST00000004378.15"; gene_type "protein_coding"; gene_name "Eno2"; transcript_type "protein_coding"; transcript_name "Eno2-201"; exon_number 8; exon_id "ENSMUSE00001217668.2"; level 2; protein_id "ENSMUSP00000004378.9"; transcript_support_level "1"; mgi_id "MGI:95394"; tag "basic"; tag "Ensembl_canonical"; tag "GENCODE_Primary"; tag "appris_principal_1"; tag "CCDS"; ccdsid "CCDS20527.1"; havana_gene "OTTMUSG00000022240.1"; havana_transcript "OTTMUST00000052923.1";
chr6	HAVANA	CDS	124740690	124740887	0	-	2	gene_id "ENSMUSG00000004267.17"; transcript_id "ENSMUST00000004378.15"; gene_type "protein_coding"; gene_name "Eno2"; transcript_type "protein_coding"; transcript_name "Eno2-201"; exon_number 8; exon_id "ENSMUSE00001217668.2"; level 2; protein_id "ENSMUSP00000004378.9"; transcript_support_level "1"; mgi_id "MGI:95394"; tag "basic"; tag "Ensembl_canonical"; tag "GENCODE_Primary"; tag "appris_principal_1"; tag "CCDS"; ccdsid "CCDS20527.1"; havana_gene "OTTMUSG00000022240.1"; havana_transcript "OTTMUST00000052923.1";
chr6	HAVANA	exon	124740690	124740887	0	-	.	gene_id "ENSMUSG00000004267.17"; transcript_id "ENSMUST00000125436.8"; gene_type "protein_coding"; gene_name "Eno2"; transcript_type "retained_intron"; transcript_name "Eno2-203"; exon_number 7; exon_id "ENSMUSE00001308960.2"; level 2; transcript_support_level "1"; mgi_id "MGI:95394"; havana_gene "OTTMUSG00000022240.1"; havana_transcript "OTTMUST00000052927.1";
chr6	HAVANA	exon	124740690	124740887	0	-	.	gene_id "ENSMUSG00000004267.17"; transcript_id "ENSMUST00000204896.3"; gene_type "protein_coding"; gene_name "Eno2"; transcript_type "protein_coding"; transcript_name "Eno2-216"; exon_number 6; exon_id "ENSMUSE00001217668.2"; level 2; protein_id "ENSMUSP00000144861.2"; transcript_support_level "5"; mgi_id "MGI:95394"; tag "not_organism_supported"; tag "basic"; havana_gene "OTTMUSG00000022240.1"; havana_transcript "OTTMUST00000139868.1";
chr6	HAVANA	CDS	124740690	124740887	0	-	2	gene_id "ENSMUSG00000004267.17"; transcript_id "ENSMUST00000204896.3"; gene_type "protein_coding"; gene_name "Eno2"; transcript_type "protein_coding"; transcript_name "Eno2-216"; exon_number 6; exon_id "ENSMUSE00001217668.2"; level 2; protein_id "ENSMUSP00000144861.2"; transcript_support_level "5"; mgi_id "MGI:95394"; tag "not_organism_supported"; tag "basic"; havana_gene "OTTMUSG00000022240.1"; havana_transcript "OTTMUST00000139868.1";
chr6	HAVANA	exon	124740730	124740887	0	-	.	gene_id "ENSMUSG00000004267.17"; transcript_id "ENSMUST00000138770.8"; gene_type "protein_coding"; gene_name "Eno2"; transcript_type "nonsense_mediated_decay"; transcript_name "Eno2-208"; exon_number 5; exon_id "ENSMUSE00000724325.2"; level 2; protein_id "ENSMUSP00000144854.2"; transcript_support_level "3"; mgi_id "MGI:95394"; havana_gene "OTTMUSG00000022240.1"; havana_transcript "OTTMUST00000052933.1";
chr6	HAVANA	UTR	124740730	124740887	0	-	.	gene_id "ENSMUSG00000004267.17"; transcript_id "ENSMUST00000138770.8"; gene_type "protein_coding"; gene_name "Eno2"; transcript_type "nonsense_mediated_decay"; transcript_name "Eno2-208"; exon_number 5; exon_id "ENSMUSE00000724325.2"; level 2; protein_id "ENSMUSP00000144854.2"; transcript_support_level "3"; mgi_id "MGI:95394"; havana_gene "OTTMUSG00000022240.1"; havana_transcript "OTTMUST00000052933.1";
chr6	HAVANA	transcript	124740730	124745293	0	-	.	gene_id "ENSMUSG00000004267.17"; transcript_id "ENSMUST00000138770.8"; gene_type "protein_coding"; gene_name "Eno2"; transcript_type "nonsense_mediated_decay"; transcript_name "Eno2-208"; level 2; protein_id "ENSMUSP00000144854.2"; transcript_support_level "3"; mgi_id "MGI:95394"; havana_gene "OTTMUSG00000022240.1"; havana_transcript "OTTMUST00000052933.1";
chr6	HAVANA	exon	124740833	124740887	0	-	.	gene_id "ENSMUSG00000004267.17"; transcript_id "ENSMUST00000135626.8"; gene_type "protein_coding"; gene_name "Eno2"; transcript_type "protein_coding"; transcript_name "Eno2-207"; exon_number 5; exon_id "ENSMUSE00000736729.2"; level 2; protein_id "ENSMUSP00000114500.2"; transcript_support_level "3"; mgi_id "MGI:95394"; tag "alternative_5_UTR"; tag "mRNA_end_NF"; tag "cds_end_NF"; havana_gene "OTTMUSG00000022240.1"; havana_transcript "OTTMUST00000052935.1";
chr6	HAVANA	CDS	124740833	124740887	0	-	2	gene_id "ENSMUSG00000004267.17"; transcript_id "ENSMUST00000135626.8"; gene_type "protein_coding"; gene_name "Eno2"; transcript_type "protein_coding"; transcript_name "Eno2-207"; exon_number 5; exon_id "ENSMUSE00000736729.2"; level 2; protein_id "ENSMUSP00000114500.2"; transcript_support_level "3"; mgi_id "MGI:95394"; tag "alternative_5_UTR"; tag "mRNA_end_NF"; tag "cds_end_NF"; havana_gene "OTTMUSG00000022240.1"; havana_transcript "OTTMUST00000052935.1";
chr6	HAVANA	transcript	124740833	124745339	0	-	.	gene_id "ENSMUSG00000004267.17"; transcript_id "ENSMUST00000135626.8"; gene_type "protein_coding"; gene_name "Eno2"; transcript_type "protein_coding"; transcript_name "Eno2-207"; level 2; protein_id "ENSMUSP00000114500.2"; transcript_support_level "3"; mgi_id "MGI:95394"; tag "alternative_5_UTR"; tag "mRNA_end_NF"; tag "cds_end_NF"; havana_gene "OTTMUSG00000022240.1"; havana_transcript "OTTMUST00000052935.1";
chr6	HAVANA	exon	124743068	124743290	0	-	.	gene_id "ENSMUSG00000004267.17"; transcript_id "ENSMUST00000004378.15"; gene_type "protein_coding"; gene_name "Eno2"; transcript_type "protein_coding"; transcript_name "Eno2-201"; exon_number 7; exon_id "ENSMUSE00001223076.2"; level 2; protein_id "ENSMUSP00000004378.9"; transcript_support_level "1"; mgi_id "MGI:95394"; tag "basic"; tag "Ensembl_canonical"; tag "GENCODE_Primary"; tag "appris_principal_1"; tag "CCDS"; ccdsid "CCDS20527.1"; havana_gene "OTTMUSG00000022240.1"; havana_transcript "OTTMUST00000052923.1";
chr6	HAVANA	CDS	124743068	124743290	0	-	0	gene_id "ENSMUSG00000004267.17"; transcript_id "ENSMUST00000004378.15"; gene_type "protein_coding"; gene_name "Eno2"; transcript_type "protein_coding"; transcript_name "Eno2-201"; exon_number 7; exon_id "ENSMUSE00001223076.2"; level 2; protein_id "ENSMUSP00000004378.9"; transcript_support_level "1"; mgi_id "MGI:95394"; tag "basic"; tag "Ensembl_canonical"; tag "GENCODE_Primary"; tag "appris_principal_1"; tag "CCDS"; ccdsid "CCDS20527.1"; havana_gene "OTTMUSG00000022240.1"; havana_transcript "OTTMUST00000052923.1";
chr6	HAVANA	exon	124743068	124743290	0	-	.	gene_id "ENSMUSG00000004267.17"; transcript_id "ENSMUST00000125436.8"; gene_type "protein_coding"; gene_name "Eno2"; transcript_type "retained_intron"; transcript_name "Eno2-203"; exon_number 6; exon_id "ENSMUSE00001234688.2"; level 2; transcript_support_level "1"; mgi_id "MGI:95394"; havana_gene "OTTMUSG00000022240.1"; havana_transcript "OTTMUST00000052927.1";
chr6	HAVANA	exon	124743068	124743290	0	-	.	gene_id "ENSMUSG00000004267.17"; transcript_id "ENSMUST00000204896.3"; gene_type "protein_coding"; gene_name "Eno2"; transcript_type "protein_coding"; transcript_name "Eno2-216"; exon_number 5; exon_id "ENSMUSE00001223076.2"; level 2; protein_id "ENSMUSP00000144861.2"; transcript_support_level "5"; mgi_id "MGI:95394"; tag "not_organism_supported"; tag "basic"; havana_gene "OTTMUSG00000022240.1"; havana_transcript "OTTMUST00000139868.1";
chr6	HAVANA	CDS	124743068	124743290	0	-	0	gene_id "ENSMUSG00000004267.17"; transcript_id "ENSMUST00000204896.3"; gene_type "protein_coding"; gene_name "Eno2"; transcript_type "protein_coding"; transcript_name "Eno2-216"; exon_number 5; exon_id "ENSMUSE00001223076.2"; level 2; protein_id "ENSMUSP00000144861.2"; transcript_support_level "5"; mgi_id "MGI:95394"; tag "not_organism_supported"; tag "basic"; havana_gene "OTTMUSG00000022240.1"; havana_transcript "OTTMUST00000139868.1";
chr6	HAVANA	exon	124743104	124743290	0	-	.	gene_id "ENSMUSG00000004267.17"; transcript_id "ENSMUST00000151214.8"; gene_type "protein_coding"; gene_name "Eno2"; transcript_type "nonsense_mediated_decay"; transcript_name "Eno2-214"; exon_number 7; exon_id "ENSMUSE00000834852.2"; level 2; protein_id "ENSMUSP00000145131.2"; transcript_support_level "5"; mgi_id "MGI:95394"; havana_gene "OTTMUSG00000022240.1"; havana_transcript "OTTMUST00000053428.1";
chr6	HAVANA	UTR	124743104	124743290	0	-	.	gene_id "ENSMUSG00000004267.17"; transcript_id "ENSMUST00000151214.8"; gene_type "protein_coding"; gene_name "Eno2"; transcript_type "nonsense_mediated_decay"; transcript_name "Eno2-214"; exon_number 7; exon_id "ENSMUSE00000834852.2"; level 2; protein_id "ENSMUSP00000145131.2"; transcript_support_level "5"; mgi_id "MGI:95394"; havana_gene "OTTMUSG00000022240.1"; havana_transcript "OTTMUST00000053428.1";
chr6	HAVANA	transcript	124743104	124746447	0	-	.	gene_id "ENSMUSG00000004267.17"; transcript_id "ENSMUST00000151214.8"; gene_type "protein_coding"; gene_name "Eno2"; transcript_type "nonsense_mediated_decay"; transcript_name "Eno2-214"; level 2; protein_id "ENSMUSP00000145131.2"; transcript_support_level "5"; mgi_id "MGI:95394"; havana_gene "OTTMUSG00000022240.1"; havana_transcript "OTTMUST00000053428.1";
chr6	HAVANA	exon	124743185	124743290	0	-	.	gene_id "ENSMUSG00000004267.17"; transcript_id "ENSMUST00000127274.8"; gene_type "protein_coding"; gene_name "Eno2"; transcript_type "nonsense_mediated_decay"; transcript_name "Eno2-204"; exon_number 5; exon_id "ENSMUSE00000733669.2"; level 2; protein_id "ENSMUSP00000145216.2"; transcript_support_level "3"; mgi_id "MGI:95394"; havana_gene "OTTMUSG00000022240.1"; havana_transcript "OTTMUST00000052932.1";
chr6	HAVANA	UTR	124743185	124743290	0	-	.	gene_id "ENSMUSG00000004267.17"; transcript_id "ENSMUST00000127274.8"; gene_type "protein_coding"; gene_name "Eno2"; transcript_type "nonsense_mediated_decay"; transcript_name "Eno2-204"; exon_number 5; exon_id "ENSMUSE00000733669.2"; level 2; protein_id "ENSMUSP00000145216.2"; transcript_support_level "3"; mgi_id "MGI:95394"; havana_gene "OTTMUSG00000022240.1"; havana_transcript "OTTMUST00000052932.1";
chr6	HAVANA	transcript	124743185	124745294	0	-	.	gene_id "ENSMUSG00000004267.17"; transcript_id "ENSMUST00000127274.8"; gene_type "protein_coding"; gene_name "Eno2"; transcript_type "nonsense_mediated_decay"; transcript_name "Eno2-204"; level 2; protein_id "ENSMUSP00000145216.2"; transcript_support_level "3"; mgi_id "MGI:95394"; havana_gene "OTTMUSG00000022240.1"; havana_transcript "OTTMUST00000052932.1";
chr6	HAVANA	exon	124743248	124743290	0	-	.	gene_id "ENSMUSG00000004267.17"; transcript_id "ENSMUST00000149652.2"; gene_type "protein_coding"; gene_name "Eno2"; transcript_type "protein_coding"; transcript_name "Eno2-213"; exon_number 7; exon_id "ENSMUSE00000748204.2"; level 2; protein_id "ENSMUSP00000119112.2"; transcript_support_level "2"; mgi_id "MGI:95394"; tag "alternative_5_UTR"; tag "mRNA_end_NF"; tag "cds_end_NF"; havana_gene "OTTMUSG00000022240.1"; havana_transcript "OTTMUST00000052929.1";
chr6	HAVANA	CDS	124743248	124743290	0	-	0	gene_id "ENSMUSG00000004267.17"; transcript_id "ENSMUST00000149652.2"; gene_type "protein_coding"; gene_name "Eno2"; transcript_type "protein_coding"; transcript_name "Eno2-213"; exon_number 7; exon_id "ENSMUSE00000748204.2"; level 2; protein_id "ENSMUSP00000119112.2"; transcript_support_level "2"; mgi_id "MGI:95394"; tag "alternative_5_UTR"; tag "mRNA_end_NF"; tag "cds_end_NF"; havana_gene "OTTMUSG00000022240.1"; havana_transcript "OTTMUST00000052929.1";
chr6	HAVANA	transcript	124743248	124746513	0	-	.	gene_id "ENSMUSG00000004267.17"; transcript_id "ENSMUST00000149652.2"; gene_type "protein_coding"; gene_name "Eno2"; transcript_type "protein_coding"; transcript_name "Eno2-213"; level 2; protein_id "ENSMUSP00000119112.2"; transcript_support_level "2"; mgi_id "MGI:95394"; tag "alternative_5_UTR"; tag "mRNA_end_NF"; tag "cds_end_NF"; havana_gene "OTTMUSG00000022240.1"; havana_transcript "OTTMUST00000052929.1";
chr6	HAVANA	exon	124743494	124743627	0	-	.	gene_id "ENSMUSG00000004267.17"; transcript_id "ENSMUST00000004378.15"; gene_type "protein_coding"; gene_name "Eno2"; transcript_type "protein_coding"; transcript_name "Eno2-201"; exon_number 6; exon_id "ENSMUSE00001213604.2"; level 2; protein_id "ENSMUSP00000004378.9"; transcript_support_level "1"; mgi_id "MGI:95394"; tag "basic"; tag "Ensembl_canonical"; tag "GENCODE_Primary"; tag "appris_principal_1"; tag "CCDS"; ccdsid "CCDS20527.1"; havana_gene "OTTMUSG00000022240.1"; havana_transcript "OTTMUST00000052923.1";
chr6	HAVANA	CDS	124743494	124743627	0	-	2	gene_id "ENSMUSG00000004267.17"; transcript_id "ENSMUST00000004378.15"; gene_type "protein_coding"; gene_name "Eno2"; transcript_type "protein_coding"; transcript_name "Eno2-201"; exon_number 6; exon_id "ENSMUSE00001213604.2"; level 2; protein_id "ENSMUSP00000004378.9"; transcript_support_level "1"; mgi_id "MGI:95394"; tag "basic"; tag "Ensembl_canonical"; tag "GENCODE_Primary"; tag "appris_principal_1"; tag "CCDS"; ccdsid "CCDS20527.1"; havana_gene "OTTMUSG00000022240.1"; havana_transcript "OTTMUST00000052923.1";
chr6	HAVANA	exon	124743494	124743627	0	-	.	gene_id "ENSMUSG00000004267.17"; transcript_id "ENSMUST00000125436.8"; gene_type "protein_coding"; gene_name "Eno2"; transcript_type "retained_intron"; transcript_name "Eno2-203"; exon_number 5; exon_id "ENSMUSE00001227351.2"; level 2; transcript_support_level "1"; mgi_id "MGI:95394"; havana_gene "OTTMUSG00000022240.1"; havana_transcript "OTTMUST00000052927.1";
chr6	HAVANA	exon	124743494	124743627	0	-	.	gene_id "ENSMUSG00000004267.17"; transcript_id "ENSMUST00000204896.3"; gene_type "protein_coding"; gene_name "Eno2"; transcript_type "protein_coding"; transcript_name "Eno2-216"; exon_number 4; exon_id "ENSMUSE00001213604.2"; level 2; protein_id "ENSMUSP00000144861.2"; transcript_support_level "5"; mgi_id "MGI:95394"; tag "not_organism_supported"; tag "basic"; havana_gene "OTTMUSG00000022240.1"; havana_transcript "OTTMUST00000139868.1";
chr6	HAVANA	CDS	124743494	124743627	0	-	2	gene_id "ENSMUSG00000004267.17"; transcript_id "ENSMUST00000204896.3"; gene_type "protein_coding"; gene_name "Eno2"; transcript_type "protein_coding"; transcript_name "Eno2-216"; exon_number 4; exon_id "ENSMUSE00001213604.2"; level 2; protein_id "ENSMUSP00000144861.2"; transcript_support_level "5"; mgi_id "MGI:95394"; tag "not_organism_supported"; tag "basic"; havana_gene "OTTMUSG00000022240.1"; havana_transcript "OTTMUST00000139868.1";
chr6	HAVANA	exon	124743494	124743627	0	-	.	gene_id "ENSMUSG00000004267.17"; transcript_id "ENSMUST00000151214.8"; gene_type "protein_coding"; gene_name "Eno2"; transcript_type "nonsense_mediated_decay"; transcript_name "Eno2-214"; exon_number 6; exon_id "ENSMUSE00001227351.2"; level 2; protein_id "ENSMUSP00000145131.2"; transcript_support_level "5"; mgi_id "MGI:95394"; havana_gene "OTTMUSG00000022240.1"; havana_transcript "OTTMUST00000053428.1";
chr6	HAVANA	UTR	124743494	124743627	0	-	.	gene_id "ENSMUSG00000004267.17"; transcript_id "ENSMUST00000151214.8"; gene_type "protein_coding"; gene_name "Eno2"; transcript_type "nonsense_mediated_decay"; transcript_name "Eno2-214"; exon_number 6; exon_id "ENSMUSE00001227351.2"; level 2; protein_id "ENSMUSP00000145131.2"; transcript_support_level "5"; mgi_id "MGI:95394"; havana_gene "OTTMUSG00000022240.1"; havana_transcript "OTTMUST00000053428.1";
chr6	HAVANA	exon	124743494	124743627	0	-	.	gene_id "ENSMUSG00000004267.17"; transcript_id "ENSMUST00000149652.2"; gene_type "protein_coding"; gene_name "Eno2"; transcript_type "protein_coding"; transcript_name "Eno2-213"; exon_number 6; exon_id "ENSMUSE00001213604.2"; level 2; protein_id "ENSMUSP00000119112.2"; transcript_support_level "2"; mgi_id "MGI:95394"; tag "alternative_5_UTR"; tag "mRNA_end_NF"; tag "cds_end_NF"; havana_gene "OTTMUSG00000022240.1"; havana_transcript "OTTMUST00000052929.1";
chr6	HAVANA	CDS	124743494	124743627	0	-	2	gene_id "ENSMUSG00000004267.17"; transcript_id "ENSMUST00000149652.2"; gene_type "protein_coding"; gene_name "Eno2"; transcript_type "protein_coding"; transcript_name "Eno2-213"; exon_number 6; exon_id "ENSMUSE00001213604.2"; level 2; protein_id "ENSMUSP00000119112.2"; transcript_support_level "2"; mgi_id "MGI:95394"; tag "alternative_5_UTR"; tag "mRNA_end_NF"; tag "cds_end_NF"; havana_gene "OTTMUSG00000022240.1"; havana_transcript "OTTMUST00000052929.1";
chr6	HAVANA	exon	124743733	124744065	0	-	.	gene_id "ENSMUSG00000004267.17"; transcript_id "ENSMUST00000128701.8"; gene_type "protein_coding"; gene_name "Eno2"; transcript_type "retained_intron"; transcript_name "Eno2-206"; exon_number 4; exon_id "ENSMUSE00000731174.2"; level 2; transcript_support_level "3"; mgi_id "MGI:95394"; havana_gene "OTTMUSG00000022240.1"; havana_transcript "OTTMUST00000052931.1";
chr6	HAVANA	transcript	124743733	124745300	0	-	.	gene_id "ENSMUSG00000004267.17"; transcript_id "ENSMUST00000128701.8"; gene_type "protein_coding"; gene_name "Eno2"; transcript_type "retained_intron"; transcript_name "Eno2-206"; level 2; transcript_support_level "3"; mgi_id "MGI:95394"; havana_gene "OTTMUSG00000022240.1"; havana_transcript "OTTMUST00000052931.1";
chr6	HAVANA	exon	124743911	124744065	0	-	.	gene_id "ENSMUSG00000004267.17"; transcript_id "ENSMUST00000147004.2"; gene_type "protein_coding"; gene_name "Eno2"; transcript_type "retained_intron"; transcript_name "Eno2-211"; exon_number 5; exon_id "ENSMUSE00000736674.2"; level 2; transcript_support_level "2"; mgi_id "MGI:95394"; havana_gene "OTTMUSG00000022240.1"; havana_transcript "OTTMUST00000052934.1";
chr6	HAVANA	transcript	124743911	124746479	0	-	.	gene_id "ENSMUSG00000004267.17"; transcript_id "ENSMUST00000147004.2"; gene_type "protein_coding"; gene_name "Eno2"; transcript_type "retained_intron"; transcript_name "Eno2-211"; level 2; transcript_support_level "2"; mgi_id "MGI:95394"; havana_gene "OTTMUSG00000022240.1"; havana_transcript "OTTMUST00000052934.1";
chr6	HAVANA	exon	124743996	124744065	0	-	.	gene_id "ENSMUSG00000004267.17"; transcript_id "ENSMUST00000112476.8"; gene_type "protein_coding"; gene_name "Eno2"; transcript_type "protein_coding"; transcript_name "Eno2-202"; exon_number 5; exon_id "ENSMUSE00001257654.2"; level 2; protein_id "ENSMUSP00000108095.2"; transcript_support_level "1"; mgi_id "MGI:95394"; tag "basic"; tag "CCDS"; ccdsid "CCDS80609.1"; havana_gene "OTTMUSG00000022240.1"; havana_transcript "OTTMUST00000052924.1";
chr6	HAVANA	CDS	124743996	124744065	0	-	0	gene_id "ENSMUSG00000004267.17"; transcript_id "ENSMUST00000112476.8"; gene_type "protein_coding"; gene_name "Eno2"; transcript_type "protein_coding"; transcript_name "Eno2-202"; exon_number 5; exon_id "ENSMUSE00001257654.2"; level 2; protein_id "ENSMUSP00000108095.2"; transcript_support_level "1"; mgi_id "MGI:95394"; tag "basic"; tag "CCDS"; ccdsid "CCDS80609.1"; havana_gene "OTTMUSG00000022240.1"; havana_transcript "OTTMUST00000052924.1";
chr6	HAVANA	exon	124743996	124744065	0	-	.	gene_id "ENSMUSG00000004267.17"; transcript_id "ENSMUST00000004378.15"; gene_type "protein_coding"; gene_name "Eno2"; transcript_type "protein_coding"; transcript_name "Eno2-201"; exon_number 5; exon_id "ENSMUSE00001257654.2"; level 2; protein_id "ENSMUSP00000004378.9"; transcript_support_level "1"; mgi_id "MGI:95394"; tag "basic"; tag "Ensembl_canonical"; tag "GENCODE_Primary"; tag "appris_principal_1"; tag "CCDS"; ccdsid "CCDS20527.1"; havana_gene "OTTMUSG00000022240.1"; havana_transcript "OTTMUST00000052923.1";
chr6	HAVANA	CDS	124743996	124744065	0	-	0	gene_id "ENSMUSG00000004267.17"; transcript_id "ENSMUST00000004378.15"; gene_type "protein_coding"; gene_name "Eno2"; transcript_type "protein_coding"; transcript_name "Eno2-201"; exon_number 5; exon_id "ENSMUSE00001257654.2"; level 2; protein_id "ENSMUSP00000004378.9"; transcript_support_level "1"; mgi_id "MGI:95394"; tag "basic"; tag "Ensembl_canonical"; tag "GENCODE_Primary"; tag "appris_principal_1"; tag "CCDS"; ccdsid "CCDS20527.1"; havana_gene "OTTMUSG00000022240.1"; havana_transcript "OTTMUST00000052923.1";
chr6	HAVANA	exon	124743996	124744065	0	-	.	gene_id "ENSMUSG00000004267.17"; transcript_id "ENSMUST00000125436.8"; gene_type "protein_coding"; gene_name "Eno2"; transcript_type "retained_intron"; transcript_name "Eno2-203"; exon_number 4; exon_id "ENSMUSE00001281046.2"; level 2; transcript_support_level "1"; mgi_id "MGI:95394"; havana_gene "OTTMUSG00000022240.1"; havana_transcript "OTTMUST00000052927.1";
chr6	HAVANA	exon	124743996	124744065	0	-	.	gene_id "ENSMUSG00000004267.17"; transcript_id "ENSMUST00000138770.8"; gene_type "protein_coding"; gene_name "Eno2"; transcript_type "nonsense_mediated_decay"; transcript_name "Eno2-208"; exon_number 4; exon_id "ENSMUSE00001281046.2"; level 2; protein_id "ENSMUSP00000144854.2"; transcript_support_level "3"; mgi_id "MGI:95394"; havana_gene "OTTMUSG00000022240.1"; havana_transcript "OTTMUST00000052933.1";
chr6	HAVANA	UTR	124743996	124744065	0	-	.	gene_id "ENSMUSG00000004267.17"; transcript_id "ENSMUST00000138770.8"; gene_type "protein_coding"; gene_name "Eno2"; transcript_type "nonsense_mediated_decay"; transcript_name "Eno2-208"; exon_number 4; exon_id "ENSMUSE00001281046.2"; level 2; protein_id "ENSMUSP00000144854.2"; transcript_support_level "3"; mgi_id "MGI:95394"; havana_gene "OTTMUSG00000022240.1"; havana_transcript "OTTMUST00000052933.1";
chr6	HAVANA	exon	124743996	124744065	0	-	.	gene_id "ENSMUSG00000004267.17"; transcript_id "ENSMUST00000135626.8"; gene_type "protein_coding"; gene_name "Eno2"; transcript_type "protein_coding"; transcript_name "Eno2-207"; exon_number 4; exon_id "ENSMUSE00001257654.2"; level 2; protein_id "ENSMUSP00000114500.2"; transcript_support_level "3"; mgi_id "MGI:95394"; tag "alternative_5_UTR"; tag "mRNA_end_NF"; tag "cds_end_NF"; havana_gene "OTTMUSG00000022240.1"; havana_transcript "OTTMUST00000052935.1";
chr6	HAVANA	CDS	124743996	124744065	0	-	0	gene_id "ENSMUSG00000004267.17"; transcript_id "ENSMUST00000135626.8"; gene_type "protein_coding"; gene_name "Eno2"; transcript_type "protein_coding"; transcript_name "Eno2-207"; exon_number 4; exon_id "ENSMUSE00001257654.2"; level 2; protein_id "ENSMUSP00000114500.2"; transcript_support_level "3"; mgi_id "MGI:95394"; tag "alternative_5_UTR"; tag "mRNA_end_NF"; tag "cds_end_NF"; havana_gene "OTTMUSG00000022240.1"; havana_transcript "OTTMUST00000052935.1";
chr6	HAVANA	exon	124743996	124744065	0	-	.	gene_id "ENSMUSG00000004267.17"; transcript_id "ENSMUST00000151214.8"; gene_type "protein_coding"; gene_name "Eno2"; transcript_type "nonsense_mediated_decay"; transcript_name "Eno2-214"; exon_number 5; exon_id "ENSMUSE00001281046.2"; level 2; protein_id "ENSMUSP00000145131.2"; transcript_support_level "5"; mgi_id "MGI:95394"; havana_gene "OTTMUSG00000022240.1"; havana_transcript "OTTMUST00000053428.1";
chr6	HAVANA	UTR	124743996	124744065	0	-	.	gene_id "ENSMUSG00000004267.17"; transcript_id "ENSMUST00000151214.8"; gene_type "protein_coding"; gene_name "Eno2"; transcript_type "nonsense_mediated_decay"; transcript_name "Eno2-214"; exon_number 5; exon_id "ENSMUSE00001281046.2"; level 2; protein_id "ENSMUSP00000145131.2"; transcript_support_level "5"; mgi_id "MGI:95394"; havana_gene "OTTMUSG00000022240.1"; havana_transcript "OTTMUST00000053428.1";
chr6	HAVANA	exon	124743996	124744065	0	-	.	gene_id "ENSMUSG00000004267.17"; transcript_id "ENSMUST00000127274.8"; gene_type "protein_coding"; gene_name "Eno2"; transcript_type "nonsense_mediated_decay"; transcript_name "Eno2-204"; exon_number 4; exon_id "ENSMUSE00001281046.2"; level 2; protein_id "ENSMUSP00000145216.2"; transcript_support_level "3"; mgi_id "MGI:95394"; havana_gene "OTTMUSG00000022240.1"; havana_transcript "OTTMUST00000052932.1";
chr6	HAVANA	UTR	124743996	124744065	0	-	.	gene_id "ENSMUSG00000004267.17"; transcript_id "ENSMUST00000127274.8"; gene_type "protein_coding"; gene_name "Eno2"; transcript_type "nonsense_mediated_decay"; transcript_name "Eno2-204"; exon_number 4; exon_id "ENSMUSE00001281046.2"; level 2; protein_id "ENSMUSP00000145216.2"; transcript_support_level "3"; mgi_id "MGI:95394"; havana_gene "OTTMUSG00000022240.1"; havana_transcript "OTTMUST00000052932.1";
chr6	HAVANA	exon	124743996	124744065	0	-	.	gene_id "ENSMUSG00000004267.17"; transcript_id "ENSMUST00000149652.2"; gene_type "protein_coding"; gene_name "Eno2"; transcript_type "protein_coding"; transcript_name "Eno2-213"; exon_number 5; exon_id "ENSMUSE00001257654.2"; level 2; protein_id "ENSMUSP00000119112.2"; transcript_support_level "2"; mgi_id "MGI:95394"; tag "alternative_5_UTR"; tag "mRNA_end_NF"; tag "cds_end_NF"; havana_gene "OTTMUSG00000022240.1"; havana_transcript "OTTMUST00000052929.1";
chr6	HAVANA	CDS	124743996	124744065	0	-	0	gene_id "ENSMUSG00000004267.17"; transcript_id "ENSMUST00000149652.2"; gene_type "protein_coding"; gene_name "Eno2"; transcript_type "protein_coding"; transcript_name "Eno2-213"; exon_number 5; exon_id "ENSMUSE00001257654.2"; level 2; protein_id "ENSMUSP00000119112.2"; transcript_support_level "2"; mgi_id "MGI:95394"; tag "alternative_5_UTR"; tag "mRNA_end_NF"; tag "cds_end_NF"; havana_gene "OTTMUSG00000022240.1"; havana_transcript "OTTMUST00000052929.1";
chr6	HAVANA	exon	124744503	124744561	0	-	.	gene_id "ENSMUSG00000004267.17"; transcript_id "ENSMUST00000112476.8"; gene_type "protein_coding"; gene_name "Eno2"; transcript_type "protein_coding"; transcript_name "Eno2-202"; exon_number 4; exon_id "ENSMUSE00001289645.2"; level 2; protein_id "ENSMUSP00000108095.2"; transcript_support_level "1"; mgi_id "MGI:95394"; tag "basic"; tag "CCDS"; ccdsid "CCDS80609.1"; havana_gene "OTTMUSG00000022240.1"; havana_transcript "OTTMUST00000052924.1";
chr6	HAVANA	CDS	124744503	124744561	0	-	2	gene_id "ENSMUSG00000004267.17"; transcript_id "ENSMUST00000112476.8"; gene_type "protein_coding"; gene_name "Eno2"; transcript_type "protein_coding"; transcript_name "Eno2-202"; exon_number 4; exon_id "ENSMUSE00001289645.2"; level 2; protein_id "ENSMUSP00000108095.2"; transcript_support_level "1"; mgi_id "MGI:95394"; tag "basic"; tag "CCDS"; ccdsid "CCDS80609.1"; havana_gene "OTTMUSG00000022240.1"; havana_transcript "OTTMUST00000052924.1";
chr6	HAVANA	exon	124744503	124744561	0	-	.	gene_id "ENSMUSG00000004267.17"; transcript_id "ENSMUST00000004378.15"; gene_type "protein_coding"; gene_name "Eno2"; transcript_type "protein_coding"; transcript_name "Eno2-201"; exon_number 4; exon_id "ENSMUSE00001289645.2"; level 2; protein_id "ENSMUSP00000004378.9"; transcript_support_level "1"; mgi_id "MGI:95394"; tag "basic"; tag "Ensembl_canonical"; tag "GENCODE_Primary"; tag "appris_principal_1"; tag "CCDS"; ccdsid "CCDS20527.1"; havana_gene "OTTMUSG00000022240.1"; havana_transcript "OTTMUST00000052923.1";
chr6	HAVANA	CDS	124744503	124744561	0	-	2	gene_id "ENSMUSG00000004267.17"; transcript_id "ENSMUST00000004378.15"; gene_type "protein_coding"; gene_name "Eno2"; transcript_type "protein_coding"; transcript_name "Eno2-201"; exon_number 4; exon_id "ENSMUSE00001289645.2"; level 2; protein_id "ENSMUSP00000004378.9"; transcript_support_level "1"; mgi_id "MGI:95394"; tag "basic"; tag "Ensembl_canonical"; tag "GENCODE_Primary"; tag "appris_principal_1"; tag "CCDS"; ccdsid "CCDS20527.1"; havana_gene "OTTMUSG00000022240.1"; havana_transcript "OTTMUST00000052923.1";
chr6	HAVANA	exon	124744503	124744561	0	-	.	gene_id "ENSMUSG00000004267.17"; transcript_id "ENSMUST00000125436.8"; gene_type "protein_coding"; gene_name "Eno2"; transcript_type "retained_intron"; transcript_name "Eno2-203"; exon_number 3; exon_id "ENSMUSE00001235585.2"; level 2; transcript_support_level "1"; mgi_id "MGI:95394"; havana_gene "OTTMUSG00000022240.1"; havana_transcript "OTTMUST00000052927.1";
chr6	HAVANA	exon	124744503	124744561	0	-	.	gene_id "ENSMUSG00000004267.17"; transcript_id "ENSMUST00000138770.8"; gene_type "protein_coding"; gene_name "Eno2"; transcript_type "nonsense_mediated_decay"; transcript_name "Eno2-208"; exon_number 3; exon_id "ENSMUSE00001235585.2"; level 2; protein_id "ENSMUSP00000144854.2"; transcript_support_level "3"; mgi_id "MGI:95394"; havana_gene "OTTMUSG00000022240.1"; havana_transcript "OTTMUST00000052933.1";
chr6	HAVANA	UTR	124744503	124744561	0	-	.	gene_id "ENSMUSG00000004267.17"; transcript_id "ENSMUST00000138770.8"; gene_type "protein_coding"; gene_name "Eno2"; transcript_type "nonsense_mediated_decay"; transcript_name "Eno2-208"; exon_number 3; exon_id "ENSMUSE00001235585.2"; level 2; protein_id "ENSMUSP00000144854.2"; transcript_support_level "3"; mgi_id "MGI:95394"; havana_gene "OTTMUSG00000022240.1"; havana_transcript "OTTMUST00000052933.1";
chr6	HAVANA	exon	124744503	124744561	0	-	.	gene_id "ENSMUSG00000004267.17"; transcript_id "ENSMUST00000135626.8"; gene_type "protein_coding"; gene_name "Eno2"; transcript_type "protein_coding"; transcript_name "Eno2-207"; exon_number 3; exon_id "ENSMUSE00001289645.2"; level 2; protein_id "ENSMUSP00000114500.2"; transcript_support_level "3"; mgi_id "MGI:95394"; tag "alternative_5_UTR"; tag "mRNA_end_NF"; tag "cds_end_NF"; havana_gene "OTTMUSG00000022240.1"; havana_transcript "OTTMUST00000052935.1";
chr6	HAVANA	CDS	124744503	124744561	0	-	2	gene_id "ENSMUSG00000004267.17"; transcript_id "ENSMUST00000135626.8"; gene_type "protein_coding"; gene_name "Eno2"; transcript_type "protein_coding"; transcript_name "Eno2-207"; exon_number 3; exon_id "ENSMUSE00001289645.2"; level 2; protein_id "ENSMUSP00000114500.2"; transcript_support_level "3"; mgi_id "MGI:95394"; tag "alternative_5_UTR"; tag "mRNA_end_NF"; tag "cds_end_NF"; havana_gene "OTTMUSG00000022240.1"; havana_transcript "OTTMUST00000052935.1";
chr6	HAVANA	exon	124744503	124744561	0	-	.	gene_id "ENSMUSG00000004267.17"; transcript_id "ENSMUST00000151214.8"; gene_type "protein_coding"; gene_name "Eno2"; transcript_type "nonsense_mediated_decay"; transcript_name "Eno2-214"; exon_number 4; exon_id "ENSMUSE00001235585.2"; level 2; protein_id "ENSMUSP00000145131.2"; transcript_support_level "5"; mgi_id "MGI:95394"; havana_gene "OTTMUSG00000022240.1"; havana_transcript "OTTMUST00000053428.1";
chr6	HAVANA	UTR	124744503	124744561	0	-	.	gene_id "ENSMUSG00000004267.17"; transcript_id "ENSMUST00000151214.8"; gene_type "protein_coding"; gene_name "Eno2"; transcript_type "nonsense_mediated_decay"; transcript_name "Eno2-214"; exon_number 4; exon_id "ENSMUSE00001235585.2"; level 2; protein_id "ENSMUSP00000145131.2"; transcript_support_level "5"; mgi_id "MGI:95394"; havana_gene "OTTMUSG00000022240.1"; havana_transcript "OTTMUST00000053428.1";
chr6	HAVANA	exon	124744503	124744561	0	-	.	gene_id "ENSMUSG00000004267.17"; transcript_id "ENSMUST00000127274.8"; gene_type "protein_coding"; gene_name "Eno2"; transcript_type "nonsense_mediated_decay"; transcript_name "Eno2-204"; exon_number 3; exon_id "ENSMUSE00001235585.2"; level 2; protein_id "ENSMUSP00000145216.2"; transcript_support_level "3"; mgi_id "MGI:95394"; havana_gene "OTTMUSG00000022240.1"; havana_transcript "OTTMUST00000052932.1";
chr6	HAVANA	UTR	124744503	124744561	0	-	.	gene_id "ENSMUSG00000004267.17"; transcript_id "ENSMUST00000127274.8"; gene_type "protein_coding"; gene_name "Eno2"; transcript_type "nonsense_mediated_decay"; transcript_name "Eno2-204"; exon_number 3; exon_id "ENSMUSE00001235585.2"; level 2; protein_id "ENSMUSP00000145216.2"; transcript_support_level "3"; mgi_id "MGI:95394"; havana_gene "OTTMUSG00000022240.1"; havana_transcript "OTTMUST00000052932.1";
chr6	HAVANA	exon	124744503	124744561	0	-	.	gene_id "ENSMUSG00000004267.17"; transcript_id "ENSMUST00000149652.2"; gene_type "protein_coding"; gene_name "Eno2"; transcript_type "protein_coding"; transcript_name "Eno2-213"; exon_number 4; exon_id "ENSMUSE00001289645.2"; level 2; protein_id "ENSMUSP00000119112.2"; transcript_support_level "2"; mgi_id "MGI:95394"; tag "alternative_5_UTR"; tag "mRNA_end_NF"; tag "cds_end_NF"; havana_gene "OTTMUSG00000022240.1"; havana_transcript "OTTMUST00000052929.1";
chr6	HAVANA	CDS	124744503	124744561	0	-	2	gene_id "ENSMUSG00000004267.17"; transcript_id "ENSMUST00000149652.2"; gene_type "protein_coding"; gene_name "Eno2"; transcript_type "protein_coding"; transcript_name "Eno2-213"; exon_number 4; exon_id "ENSMUSE00001289645.2"; level 2; protein_id "ENSMUSP00000119112.2"; transcript_support_level "2"; mgi_id "MGI:95394"; tag "alternative_5_UTR"; tag "mRNA_end_NF"; tag "cds_end_NF"; havana_gene "OTTMUSG00000022240.1"; havana_transcript "OTTMUST00000052929.1";
chr6	HAVANA	exon	124744503	124744561	0	-	.	gene_id "ENSMUSG00000004267.17"; transcript_id "ENSMUST00000128701.8"; gene_type "protein_coding"; gene_name "Eno2"; transcript_type "retained_intron"; transcript_name "Eno2-206"; exon_number 3; exon_id "ENSMUSE00001235585.2"; level 2; transcript_support_level "3"; mgi_id "MGI:95394"; havana_gene "OTTMUSG00000022240.1"; havana_transcript "OTTMUST00000052931.1";
chr6	HAVANA	exon	124744503	124744561	0	-	.	gene_id "ENSMUSG00000004267.17"; transcript_id "ENSMUST00000147004.2"; gene_type "protein_coding"; gene_name "Eno2"; transcript_type "retained_intron"; transcript_name "Eno2-211"; exon_number 4; exon_id "ENSMUSE00001235585.2"; level 2; transcript_support_level "2"; mgi_id "MGI:95394"; havana_gene "OTTMUSG00000022240.1"; havana_transcript "OTTMUST00000052934.1";
chr6	HAVANA	exon	124744664	124744759	0	-	.	gene_id "ENSMUSG00000004267.17"; transcript_id "ENSMUST00000112476.8"; gene_type "protein_coding"; gene_name "Eno2"; transcript_type "protein_coding"; transcript_name "Eno2-202"; exon_number 3; exon_id "ENSMUSE00001215590.2"; level 2; protein_id "ENSMUSP00000108095.2"; transcript_support_level "1"; mgi_id "MGI:95394"; tag "basic"; tag "CCDS"; ccdsid "CCDS80609.1"; havana_gene "OTTMUSG00000022240.1"; havana_transcript "OTTMUST00000052924.1";
chr6	HAVANA	CDS	124744664	124744759	0	-	2	gene_id "ENSMUSG00000004267.17"; transcript_id "ENSMUST00000112476.8"; gene_type "protein_coding"; gene_name "Eno2"; transcript_type "protein_coding"; transcript_name "Eno2-202"; exon_number 3; exon_id "ENSMUSE00001215590.2"; level 2; protein_id "ENSMUSP00000108095.2"; transcript_support_level "1"; mgi_id "MGI:95394"; tag "basic"; tag "CCDS"; ccdsid "CCDS80609.1"; havana_gene "OTTMUSG00000022240.1"; havana_transcript "OTTMUST00000052924.1";
chr6	HAVANA	exon	124744664	124744759	0	-	.	gene_id "ENSMUSG00000004267.17"; transcript_id "ENSMUST00000004378.15"; gene_type "protein_coding"; gene_name "Eno2"; transcript_type "protein_coding"; transcript_name "Eno2-201"; exon_number 3; exon_id "ENSMUSE00001215590.2"; level 2; protein_id "ENSMUSP00000004378.9"; transcript_support_level "1"; mgi_id "MGI:95394"; tag "basic"; tag "Ensembl_canonical"; tag "GENCODE_Primary"; tag "appris_principal_1"; tag "CCDS"; ccdsid "CCDS20527.1"; havana_gene "OTTMUSG00000022240.1"; havana_transcript "OTTMUST00000052923.1";
chr6	HAVANA	CDS	124744664	124744759	0	-	2	gene_id "ENSMUSG00000004267.17"; transcript_id "ENSMUST00000004378.15"; gene_type "protein_coding"; gene_name "Eno2"; transcript_type "protein_coding"; transcript_name "Eno2-201"; exon_number 3; exon_id "ENSMUSE00001215590.2"; level 2; protein_id "ENSMUSP00000004378.9"; transcript_support_level "1"; mgi_id "MGI:95394"; tag "basic"; tag "Ensembl_canonical"; tag "GENCODE_Primary"; tag "appris_principal_1"; tag "CCDS"; ccdsid "CCDS20527.1"; havana_gene "OTTMUSG00000022240.1"; havana_transcript "OTTMUST00000052923.1";
chr6	HAVANA	exon	124744664	124744759	0	-	.	gene_id "ENSMUSG00000004267.17"; transcript_id "ENSMUST00000125436.8"; gene_type "protein_coding"; gene_name "Eno2"; transcript_type "retained_intron"; transcript_name "Eno2-203"; exon_number 2; exon_id "ENSMUSE00001268722.2"; level 2; transcript_support_level "1"; mgi_id "MGI:95394"; havana_gene "OTTMUSG00000022240.1"; havana_transcript "OTTMUST00000052927.1";
chr6	HAVANA	exon	124744664	124744759	0	-	.	gene_id "ENSMUSG00000004267.17"; transcript_id "ENSMUST00000204896.3"; gene_type "protein_coding"; gene_name "Eno2"; transcript_type "protein_coding"; transcript_name "Eno2-216"; exon_number 3; exon_id "ENSMUSE00001215590.2"; level 2; protein_id "ENSMUSP00000144861.2"; transcript_support_level "5"; mgi_id "MGI:95394"; tag "not_organism_supported"; tag "basic"; havana_gene "OTTMUSG00000022240.1"; havana_transcript "OTTMUST00000139868.1";
chr6	HAVANA	CDS	124744664	124744759	0	-	2	gene_id "ENSMUSG00000004267.17"; transcript_id "ENSMUST00000204896.3"; gene_type "protein_coding"; gene_name "Eno2"; transcript_type "protein_coding"; transcript_name "Eno2-216"; exon_number 3; exon_id "ENSMUSE00001215590.2"; level 2; protein_id "ENSMUSP00000144861.2"; transcript_support_level "5"; mgi_id "MGI:95394"; tag "not_organism_supported"; tag "basic"; havana_gene "OTTMUSG00000022240.1"; havana_transcript "OTTMUST00000139868.1";
chr6	HAVANA	exon	124744664	124744759	0	-	.	gene_id "ENSMUSG00000004267.17"; transcript_id "ENSMUST00000138770.8"; gene_type "protein_coding"; gene_name "Eno2"; transcript_type "nonsense_mediated_decay"; transcript_name "Eno2-208"; exon_number 2; exon_id "ENSMUSE00001268722.2"; level 2; protein_id "ENSMUSP00000144854.2"; transcript_support_level "3"; mgi_id "MGI:95394"; havana_gene "OTTMUSG00000022240.1"; havana_transcript "OTTMUST00000052933.1";
chr6	HAVANA	UTR	124744664	124744759	0	-	.	gene_id "ENSMUSG00000004267.17"; transcript_id "ENSMUST00000138770.8"; gene_type "protein_coding"; gene_name "Eno2"; transcript_type "nonsense_mediated_decay"; transcript_name "Eno2-208"; exon_number 2; exon_id "ENSMUSE00001268722.2"; level 2; protein_id "ENSMUSP00000144854.2"; transcript_support_level "3"; mgi_id "MGI:95394"; havana_gene "OTTMUSG00000022240.1"; havana_transcript "OTTMUST00000052933.1";
chr6	HAVANA	exon	124744664	124744759	0	-	.	gene_id "ENSMUSG00000004267.17"; transcript_id "ENSMUST00000135626.8"; gene_type "protein_coding"; gene_name "Eno2"; transcript_type "protein_coding"; transcript_name "Eno2-207"; exon_number 2; exon_id "ENSMUSE00001215590.2"; level 2; protein_id "ENSMUSP00000114500.2"; transcript_support_level "3"; mgi_id "MGI:95394"; tag "alternative_5_UTR"; tag "mRNA_end_NF"; tag "cds_end_NF"; havana_gene "OTTMUSG00000022240.1"; havana_transcript "OTTMUST00000052935.1";
chr6	HAVANA	CDS	124744664	124744759	0	-	2	gene_id "ENSMUSG00000004267.17"; transcript_id "ENSMUST00000135626.8"; gene_type "protein_coding"; gene_name "Eno2"; transcript_type "protein_coding"; transcript_name "Eno2-207"; exon_number 2; exon_id "ENSMUSE00001215590.2"; level 2; protein_id "ENSMUSP00000114500.2"; transcript_support_level "3"; mgi_id "MGI:95394"; tag "alternative_5_UTR"; tag "mRNA_end_NF"; tag "cds_end_NF"; havana_gene "OTTMUSG00000022240.1"; havana_transcript "OTTMUST00000052935.1";
chr6	HAVANA	exon	124744664	124744759	0	-	.	gene_id "ENSMUSG00000004267.17"; transcript_id "ENSMUST00000151214.8"; gene_type "protein_coding"; gene_name "Eno2"; transcript_type "nonsense_mediated_decay"; transcript_name "Eno2-214"; exon_number 3; exon_id "ENSMUSE00001268722.2"; level 2; protein_id "ENSMUSP00000145131.2"; transcript_support_level "5"; mgi_id "MGI:95394"; havana_gene "OTTMUSG00000022240.1"; havana_transcript "OTTMUST00000053428.1";
chr6	HAVANA	UTR	124744664	124744759	0	-	.	gene_id "ENSMUSG00000004267.17"; transcript_id "ENSMUST00000151214.8"; gene_type "protein_coding"; gene_name "Eno2"; transcript_type "nonsense_mediated_decay"; transcript_name "Eno2-214"; exon_number 3; exon_id "ENSMUSE00001268722.2"; level 2; protein_id "ENSMUSP00000145131.2"; transcript_support_level "5"; mgi_id "MGI:95394"; havana_gene "OTTMUSG00000022240.1"; havana_transcript "OTTMUST00000053428.1";
chr6	HAVANA	exon	124744664	124744759	0	-	.	gene_id "ENSMUSG00000004267.17"; transcript_id "ENSMUST00000127274.8"; gene_type "protein_coding"; gene_name "Eno2"; transcript_type "nonsense_mediated_decay"; transcript_name "Eno2-204"; exon_number 2; exon_id "ENSMUSE00001268722.2"; level 2; protein_id "ENSMUSP00000145216.2"; transcript_support_level "3"; mgi_id "MGI:95394"; havana_gene "OTTMUSG00000022240.1"; havana_transcript "OTTMUST00000052932.1";
chr6	HAVANA	UTR	124744664	124744759	0	-	.	gene_id "ENSMUSG00000004267.17"; transcript_id "ENSMUST00000127274.8"; gene_type "protein_coding"; gene_name "Eno2"; transcript_type "nonsense_mediated_decay"; transcript_name "Eno2-204"; exon_number 2; exon_id "ENSMUSE00001268722.2"; level 2; protein_id "ENSMUSP00000145216.2"; transcript_support_level "3"; mgi_id "MGI:95394"; havana_gene "OTTMUSG00000022240.1"; havana_transcript "OTTMUST00000052932.1";
chr6	HAVANA	exon	124744664	124744759	0	-	.	gene_id "ENSMUSG00000004267.17"; transcript_id "ENSMUST00000149652.2"; gene_type "protein_coding"; gene_name "Eno2"; transcript_type "protein_coding"; transcript_name "Eno2-213"; exon_number 3; exon_id "ENSMUSE00001215590.2"; level 2; protein_id "ENSMUSP00000119112.2"; transcript_support_level "2"; mgi_id "MGI:95394"; tag "alternative_5_UTR"; tag "mRNA_end_NF"; tag "cds_end_NF"; havana_gene "OTTMUSG00000022240.1"; havana_transcript "OTTMUST00000052929.1";
chr6	HAVANA	CDS	124744664	124744759	0	-	2	gene_id "ENSMUSG00000004267.17"; transcript_id "ENSMUST00000149652.2"; gene_type "protein_coding"; gene_name "Eno2"; transcript_type "protein_coding"; transcript_name "Eno2-213"; exon_number 3; exon_id "ENSMUSE00001215590.2"; level 2; protein_id "ENSMUSP00000119112.2"; transcript_support_level "2"; mgi_id "MGI:95394"; tag "alternative_5_UTR"; tag "mRNA_end_NF"; tag "cds_end_NF"; havana_gene "OTTMUSG00000022240.1"; havana_transcript "OTTMUST00000052929.1";
chr6	HAVANA	exon	124744664	124744759	0	-	.	gene_id "ENSMUSG00000004267.17"; transcript_id "ENSMUST00000128701.8"; gene_type "protein_coding"; gene_name "Eno2"; transcript_type "retained_intron"; transcript_name "Eno2-206"; exon_number 2; exon_id "ENSMUSE00001268722.2"; level 2; transcript_support_level "3"; mgi_id "MGI:95394"; havana_gene "OTTMUSG00000022240.1"; havana_transcript "OTTMUST00000052931.1";
chr6	HAVANA	exon	124744664	124744759	0	-	.	gene_id "ENSMUSG00000004267.17"; transcript_id "ENSMUST00000147004.2"; gene_type "protein_coding"; gene_name "Eno2"; transcript_type "retained_intron"; transcript_name "Eno2-211"; exon_number 3; exon_id "ENSMUSE00001268722.2"; level 2; transcript_support_level "2"; mgi_id "MGI:95394"; havana_gene "OTTMUSG00000022240.1"; havana_transcript "OTTMUST00000052934.1";
chr6	HAVANA	exon	124744671	124744759	0	-	.	gene_id "ENSMUSG00000004267.17"; transcript_id "ENSMUST00000156033.2"; gene_type "protein_coding"; gene_name "Eno2"; transcript_type "protein_coding"; transcript_name "Eno2-215"; exon_number 3; exon_id "ENSMUSE00000830028.2"; level 2; protein_id "ENSMUSP00000144698.2"; transcript_support_level "5"; mgi_id "MGI:95394"; tag "mRNA_end_NF"; tag "cds_end_NF"; tag "alternative_5_UTR"; havana_gene "OTTMUSG00000022240.1"; havana_transcript "OTTMUST00000052930.1";
chr6	HAVANA	CDS	124744671	124744759	0	-	2	gene_id "ENSMUSG00000004267.17"; transcript_id "ENSMUST00000156033.2"; gene_type "protein_coding"; gene_name "Eno2"; transcript_type "protein_coding"; transcript_name "Eno2-215"; exon_number 3; exon_id "ENSMUSE00000830028.2"; level 2; protein_id "ENSMUSP00000144698.2"; transcript_support_level "5"; mgi_id "MGI:95394"; tag "mRNA_end_NF"; tag "cds_end_NF"; tag "alternative_5_UTR"; havana_gene "OTTMUSG00000022240.1"; havana_transcript "OTTMUST00000052930.1";
chr6	HAVANA	transcript	124744671	124746449	0	-	.	gene_id "ENSMUSG00000004267.17"; transcript_id "ENSMUST00000156033.2"; gene_type "protein_coding"; gene_name "Eno2"; transcript_type "protein_coding"; transcript_name "Eno2-215"; level 2; protein_id "ENSMUSP00000144698.2"; transcript_support_level "5"; mgi_id "MGI:95394"; tag "mRNA_end_NF"; tag "cds_end_NF"; tag "alternative_5_UTR"; havana_gene "OTTMUSG00000022240.1"; havana_transcript "OTTMUST00000052930.1";
chr6	HAVANA	UTR	124745061	124745174	0	-	.	gene_id "ENSMUSG00000004267.17"; transcript_id "ENSMUST00000138770.8"; gene_type "protein_coding"; gene_name "Eno2"; transcript_type "nonsense_mediated_decay"; transcript_name "Eno2-208"; exon_number 1; exon_id "ENSMUSE00000844359.2"; level 2; protein_id "ENSMUSP00000144854.2"; transcript_support_level "3"; mgi_id "MGI:95394"; havana_gene "OTTMUSG00000022240.1"; havana_transcript "OTTMUST00000052933.1";
chr6	HAVANA	UTR	124745061	124745174	0	-	.	gene_id "ENSMUSG00000004267.17"; transcript_id "ENSMUST00000127274.8"; gene_type "protein_coding"; gene_name "Eno2"; transcript_type "nonsense_mediated_decay"; transcript_name "Eno2-204"; exon_number 1; exon_id "ENSMUSE00000832714.2"; level 2; protein_id "ENSMUSP00000145216.2"; transcript_support_level "3"; mgi_id "MGI:95394"; havana_gene "OTTMUSG00000022240.1"; havana_transcript "OTTMUST00000052932.1";
chr6	HAVANA	exon	124745061	124745293	0	-	.	gene_id "ENSMUSG00000004267.17"; transcript_id "ENSMUST00000138770.8"; gene_type "protein_coding"; gene_name "Eno2"; transcript_type "nonsense_mediated_decay"; transcript_name "Eno2-208"; exon_number 1; exon_id "ENSMUSE00000844359.2"; level 2; protein_id "ENSMUSP00000144854.2"; transcript_support_level "3"; mgi_id "MGI:95394"; havana_gene "OTTMUSG00000022240.1"; havana_transcript "OTTMUST00000052933.1";
chr6	HAVANA	exon	124745061	124745294	0	-	.	gene_id "ENSMUSG00000004267.17"; transcript_id "ENSMUST00000127274.8"; gene_type "protein_coding"; gene_name "Eno2"; transcript_type "nonsense_mediated_decay"; transcript_name "Eno2-204"; exon_number 1; exon_id "ENSMUSE00000832714.2"; level 2; protein_id "ENSMUSP00000145216.2"; transcript_support_level "3"; mgi_id "MGI:95394"; havana_gene "OTTMUSG00000022240.1"; havana_transcript "OTTMUST00000052932.1";
chr6	HAVANA	exon	124745061	124745300	0	-	.	gene_id "ENSMUSG00000004267.17"; transcript_id "ENSMUST00000128701.8"; gene_type "protein_coding"; gene_name "Eno2"; transcript_type "retained_intron"; transcript_name "Eno2-206"; exon_number 1; exon_id "ENSMUSE00000802364.2"; level 2; transcript_support_level "3"; mgi_id "MGI:95394"; havana_gene "OTTMUSG00000022240.1"; havana_transcript "OTTMUST00000052931.1";
chr6	HAVANA	UTR	124745150	124745174	0	-	.	gene_id "ENSMUSG00000004267.17"; transcript_id "ENSMUST00000151214.8"; gene_type "protein_coding"; gene_name "Eno2"; transcript_type "nonsense_mediated_decay"; transcript_name "Eno2-214"; exon_number 2; exon_id "ENSMUSE00000801069.2"; level 2; protein_id "ENSMUSP00000145131.2"; transcript_support_level "5"; mgi_id "MGI:95394"; havana_gene "OTTMUSG00000022240.1"; havana_transcript "OTTMUST00000053428.1";
chr6	HAVANA	exon	124745150	124745300	0	-	.	gene_id "ENSMUSG00000004267.17"; transcript_id "ENSMUST00000151214.8"; gene_type "protein_coding"; gene_name "Eno2"; transcript_type "nonsense_mediated_decay"; transcript_name "Eno2-214"; exon_number 2; exon_id "ENSMUSE00000801069.2"; level 2; protein_id "ENSMUSP00000145131.2"; transcript_support_level "5"; mgi_id "MGI:95394"; havana_gene "OTTMUSG00000022240.1"; havana_transcript "OTTMUST00000053428.1";
chr6	HAVANA	stop_codon	124745172	124745174	0	-	0	gene_id "ENSMUSG00000004267.17"; transcript_id "ENSMUST00000138770.8"; gene_type "protein_coding"; gene_name "Eno2"; transcript_type "nonsense_mediated_decay"; transcript_name "Eno2-208"; exon_number 1; exon_id "ENSMUSE00000844359.2"; level 2; protein_id "ENSMUSP00000144854.2"; transcript_support_level "3"; mgi_id "MGI:95394"; havana_gene "OTTMUSG00000022240.1"; havana_transcript "OTTMUST00000052933.1";
chr6	HAVANA	stop_codon	124745172	124745174	0	-	0	gene_id "ENSMUSG00000004267.17"; transcript_id "ENSMUST00000151214.8"; gene_type "protein_coding"; gene_name "Eno2"; transcript_type "nonsense_mediated_decay"; transcript_name "Eno2-214"; exon_number 2; exon_id "ENSMUSE00000801069.2"; level 2; protein_id "ENSMUSP00000145131.2"; transcript_support_level "5"; mgi_id "MGI:95394"; havana_gene "OTTMUSG00000022240.1"; havana_transcript "OTTMUST00000053428.1";
chr6	HAVANA	stop_codon	124745172	124745174	0	-	0	gene_id "ENSMUSG00000004267.17"; transcript_id "ENSMUST00000127274.8"; gene_type "protein_coding"; gene_name "Eno2"; transcript_type "nonsense_mediated_decay"; transcript_name "Eno2-204"; exon_number 1; exon_id "ENSMUSE00000832714.2"; level 2; protein_id "ENSMUSP00000145216.2"; transcript_support_level "3"; mgi_id "MGI:95394"; havana_gene "OTTMUSG00000022240.1"; havana_transcript "OTTMUST00000052932.1";
chr6	HAVANA	CDS	124745175	124745285	0	-	0	gene_id "ENSMUSG00000004267.17"; transcript_id "ENSMUST00000138770.8"; gene_type "protein_coding"; gene_name "Eno2"; transcript_type "nonsense_mediated_decay"; transcript_name "Eno2-208"; exon_number 1; exon_id "ENSMUSE00000844359.2"; level 2; protein_id "ENSMUSP00000144854.2"; transcript_support_level "3"; mgi_id "MGI:95394"; havana_gene "OTTMUSG00000022240.1"; havana_transcript "OTTMUST00000052933.1";
chr6	HAVANA	CDS	124745175	124745285	0	-	0	gene_id "ENSMUSG00000004267.17"; transcript_id "ENSMUST00000151214.8"; gene_type "protein_coding"; gene_name "Eno2"; transcript_type "nonsense_mediated_decay"; transcript_name "Eno2-214"; exon_number 2; exon_id "ENSMUSE00000801069.2"; level 2; protein_id "ENSMUSP00000145131.2"; transcript_support_level "5"; mgi_id "MGI:95394"; havana_gene "OTTMUSG00000022240.1"; havana_transcript "OTTMUST00000053428.1";
chr6	HAVANA	CDS	124745175	124745285	0	-	0	gene_id "ENSMUSG00000004267.17"; transcript_id "ENSMUST00000127274.8"; gene_type "protein_coding"; gene_name "Eno2"; transcript_type "nonsense_mediated_decay"; transcript_name "Eno2-204"; exon_number 1; exon_id "ENSMUSE00000832714.2"; level 2; protein_id "ENSMUSP00000145216.2"; transcript_support_level "3"; mgi_id "MGI:95394"; havana_gene "OTTMUSG00000022240.1"; havana_transcript "OTTMUST00000052932.1";
chr6	HAVANA	CDS	124745201	124745285	0	-	0	gene_id "ENSMUSG00000004267.17"; transcript_id "ENSMUST00000112476.8"; gene_type "protein_coding"; gene_name "Eno2"; transcript_type "protein_coding"; transcript_name "Eno2-202"; exon_number 2; exon_id "ENSMUSE00001230789.2"; level 2; protein_id "ENSMUSP00000108095.2"; transcript_support_level "1"; mgi_id "MGI:95394"; tag "basic"; tag "CCDS"; ccdsid "CCDS80609.1"; havana_gene "OTTMUSG00000022240.1"; havana_transcript "OTTMUST00000052924.1";
chr6	HAVANA	CDS	124745201	124745285	0	-	0	gene_id "ENSMUSG00000004267.17"; transcript_id "ENSMUST00000004378.15"; gene_type "protein_coding"; gene_name "Eno2"; transcript_type "protein_coding"; transcript_name "Eno2-201"; exon_number 2; exon_id "ENSMUSE00001230789.2"; level 2; protein_id "ENSMUSP00000004378.9"; transcript_support_level "1"; mgi_id "MGI:95394"; tag "basic"; tag "Ensembl_canonical"; tag "GENCODE_Primary"; tag "appris_principal_1"; tag "CCDS"; ccdsid "CCDS20527.1"; havana_gene "OTTMUSG00000022240.1"; havana_transcript "OTTMUST00000052923.1";
chr6	HAVANA	CDS	124745201	124745285	0	-	0	gene_id "ENSMUSG00000004267.17"; transcript_id "ENSMUST00000204896.3"; gene_type "protein_coding"; gene_name "Eno2"; transcript_type "protein_coding"; transcript_name "Eno2-216"; exon_number 2; exon_id "ENSMUSE00001367732.2"; level 2; protein_id "ENSMUSP00000144861.2"; transcript_support_level "5"; mgi_id "MGI:95394"; tag "not_organism_supported"; tag "basic"; havana_gene "OTTMUSG00000022240.1"; havana_transcript "OTTMUST00000139868.1";
chr6	HAVANA	CDS	124745201	124745285	0	-	0	gene_id "ENSMUSG00000004267.17"; transcript_id "ENSMUST00000135626.8"; gene_type "protein_coding"; gene_name "Eno2"; transcript_type "protein_coding"; transcript_name "Eno2-207"; exon_number 1; exon_id "ENSMUSE00000740257.2"; level 2; protein_id "ENSMUSP00000114500.2"; transcript_support_level "3"; mgi_id "MGI:95394"; tag "alternative_5_UTR"; tag "mRNA_end_NF"; tag "cds_end_NF"; havana_gene "OTTMUSG00000022240.1"; havana_transcript "OTTMUST00000052935.1";
chr6	HAVANA	CDS	124745201	124745285	0	-	0	gene_id "ENSMUSG00000004267.17"; transcript_id "ENSMUST00000149652.2"; gene_type "protein_coding"; gene_name "Eno2"; transcript_type "protein_coding"; transcript_name "Eno2-213"; exon_number 2; exon_id "ENSMUSE00001230789.2"; level 2; protein_id "ENSMUSP00000119112.2"; transcript_support_level "2"; mgi_id "MGI:95394"; tag "alternative_5_UTR"; tag "mRNA_end_NF"; tag "cds_end_NF"; havana_gene "OTTMUSG00000022240.1"; havana_transcript "OTTMUST00000052929.1";
chr6	HAVANA	CDS	124745201	124745285	0	-	0	gene_id "ENSMUSG00000004267.17"; transcript_id "ENSMUST00000156033.2"; gene_type "protein_coding"; gene_name "Eno2"; transcript_type "protein_coding"; transcript_name "Eno2-215"; exon_number 2; exon_id "ENSMUSE00000788877.2"; level 2; protein_id "ENSMUSP00000144698.2"; transcript_support_level "5"; mgi_id "MGI:95394"; tag "mRNA_end_NF"; tag "cds_end_NF"; tag "alternative_5_UTR"; havana_gene "OTTMUSG00000022240.1"; havana_transcript "OTTMUST00000052930.1";
chr6	HAVANA	exon	124745201	124745297	0	-	.	gene_id "ENSMUSG00000004267.17"; transcript_id "ENSMUST00000204896.3"; gene_type "protein_coding"; gene_name "Eno2"; transcript_type "protein_coding"; transcript_name "Eno2-216"; exon_number 2; exon_id "ENSMUSE00001367732.2"; level 2; protein_id "ENSMUSP00000144861.2"; transcript_support_level "5"; mgi_id "MGI:95394"; tag "not_organism_supported"; tag "basic"; havana_gene "OTTMUSG00000022240.1"; havana_transcript "OTTMUST00000139868.1";
chr6	HAVANA	exon	124745201	124745300	0	-	.	gene_id "ENSMUSG00000004267.17"; transcript_id "ENSMUST00000112476.8"; gene_type "protein_coding"; gene_name "Eno2"; transcript_type "protein_coding"; transcript_name "Eno2-202"; exon_number 2; exon_id "ENSMUSE00001230789.2"; level 2; protein_id "ENSMUSP00000108095.2"; transcript_support_level "1"; mgi_id "MGI:95394"; tag "basic"; tag "CCDS"; ccdsid "CCDS80609.1"; havana_gene "OTTMUSG00000022240.1"; havana_transcript "OTTMUST00000052924.1";
chr6	HAVANA	exon	124745201	124745300	0	-	.	gene_id "ENSMUSG00000004267.17"; transcript_id "ENSMUST00000004378.15"; gene_type "protein_coding"; gene_name "Eno2"; transcript_type "protein_coding"; transcript_name "Eno2-201"; exon_number 2; exon_id "ENSMUSE00001230789.2"; level 2; protein_id "ENSMUSP00000004378.9"; transcript_support_level "1"; mgi_id "MGI:95394"; tag "basic"; tag "Ensembl_canonical"; tag "GENCODE_Primary"; tag "appris_principal_1"; tag "CCDS"; ccdsid "CCDS20527.1"; havana_gene "OTTMUSG00000022240.1"; havana_transcript "OTTMUST00000052923.1";
chr6	HAVANA	exon	124745201	124745300	0	-	.	gene_id "ENSMUSG00000004267.17"; transcript_id "ENSMUST00000125436.8"; gene_type "protein_coding"; gene_name "Eno2"; transcript_type "retained_intron"; transcript_name "Eno2-203"; exon_number 1; exon_id "ENSMUSE00001272518.2"; level 2; transcript_support_level "1"; mgi_id "MGI:95394"; havana_gene "OTTMUSG00000022240.1"; havana_transcript "OTTMUST00000052927.1";
chr6	HAVANA	exon	124745201	124745300	0	-	.	gene_id "ENSMUSG00000004267.17"; transcript_id "ENSMUST00000149652.2"; gene_type "protein_coding"; gene_name "Eno2"; transcript_type "protein_coding"; transcript_name "Eno2-213"; exon_number 2; exon_id "ENSMUSE00001230789.2"; level 2; protein_id "ENSMUSP00000119112.2"; transcript_support_level "2"; mgi_id "MGI:95394"; tag "alternative_5_UTR"; tag "mRNA_end_NF"; tag "cds_end_NF"; havana_gene "OTTMUSG00000022240.1"; havana_transcript "OTTMUST00000052929.1";
chr6	HAVANA	exon	124745201	124745300	0	-	.	gene_id "ENSMUSG00000004267.17"; transcript_id "ENSMUST00000147004.2"; gene_type "protein_coding"; gene_name "Eno2"; transcript_type "retained_intron"; transcript_name "Eno2-211"; exon_number 2; exon_id "ENSMUSE00001272518.2"; level 2; transcript_support_level "2"; mgi_id "MGI:95394"; havana_gene "OTTMUSG00000022240.1"; havana_transcript "OTTMUST00000052934.1";
chr6	HAVANA	exon	124745201	124745339	0	-	.	gene_id "ENSMUSG00000004267.17"; transcript_id "ENSMUST00000135626.8"; gene_type "protein_coding"; gene_name "Eno2"; transcript_type "protein_coding"; transcript_name "Eno2-207"; exon_number 1; exon_id "ENSMUSE00000740257.2"; level 2; protein_id "ENSMUSP00000114500.2"; transcript_support_level "3"; mgi_id "MGI:95394"; tag "alternative_5_UTR"; tag "mRNA_end_NF"; tag "cds_end_NF"; havana_gene "OTTMUSG00000022240.1"; havana_transcript "OTTMUST00000052935.1";
chr6	HAVANA	exon	124745201	124745683	0	-	.	gene_id "ENSMUSG00000004267.17"; transcript_id "ENSMUST00000156033.2"; gene_type "protein_coding"; gene_name "Eno2"; transcript_type "protein_coding"; transcript_name "Eno2-215"; exon_number 2; exon_id "ENSMUSE00000788877.2"; level 2; protein_id "ENSMUSP00000144698.2"; transcript_support_level "5"; mgi_id "MGI:95394"; tag "mRNA_end_NF"; tag "cds_end_NF"; tag "alternative_5_UTR"; havana_gene "OTTMUSG00000022240.1"; havana_transcript "OTTMUST00000052930.1";
chr6	HAVANA	start_codon	124745283	124745285	0	-	0	gene_id "ENSMUSG00000004267.17"; transcript_id "ENSMUST00000112476.8"; gene_type "protein_coding"; gene_name "Eno2"; transcript_type "protein_coding"; transcript_name "Eno2-202"; exon_number 2; exon_id "ENSMUSE00001230789.2"; level 2; protein_id "ENSMUSP00000108095.2"; transcript_support_level "1"; mgi_id "MGI:95394"; tag "basic"; tag "CCDS"; ccdsid "CCDS80609.1"; havana_gene "OTTMUSG00000022240.1"; havana_transcript "OTTMUST00000052924.1";
chr6	HAVANA	start_codon	124745283	124745285	0	-	0	gene_id "ENSMUSG00000004267.17"; transcript_id "ENSMUST00000004378.15"; gene_type "protein_coding"; gene_name "Eno2"; transcript_type "protein_coding"; transcript_name "Eno2-201"; exon_number 2; exon_id "ENSMUSE00001230789.2"; level 2; protein_id "ENSMUSP00000004378.9"; transcript_support_level "1"; mgi_id "MGI:95394"; tag "basic"; tag "Ensembl_canonical"; tag "GENCODE_Primary"; tag "appris_principal_1"; tag "CCDS"; ccdsid "CCDS20527.1"; havana_gene "OTTMUSG00000022240.1"; havana_transcript "OTTMUST00000052923.1";
chr6	HAVANA	start_codon	124745283	124745285	0	-	0	gene_id "ENSMUSG00000004267.17"; transcript_id "ENSMUST00000204896.3"; gene_type "protein_coding"; gene_name "Eno2"; transcript_type "protein_coding"; transcript_name "Eno2-216"; exon_number 2; exon_id "ENSMUSE00001367732.2"; level 2; protein_id "ENSMUSP00000144861.2"; transcript_support_level "5"; mgi_id "MGI:95394"; tag "not_organism_supported"; tag "basic"; havana_gene "OTTMUSG00000022240.1"; havana_transcript "OTTMUST00000139868.1";
chr6	HAVANA	start_codon	124745283	124745285	0	-	0	gene_id "ENSMUSG00000004267.17"; transcript_id "ENSMUST00000138770.8"; gene_type "protein_coding"; gene_name "Eno2"; transcript_type "nonsense_mediated_decay"; transcript_name "Eno2-208"; exon_number 1; exon_id "ENSMUSE00000844359.2"; level 2; protein_id "ENSMUSP00000144854.2"; transcript_support_level "3"; mgi_id "MGI:95394"; havana_gene "OTTMUSG00000022240.1"; havana_transcript "OTTMUST00000052933.1";
chr6	HAVANA	start_codon	124745283	124745285	0	-	0	gene_id "ENSMUSG00000004267.17"; transcript_id "ENSMUST00000135626.8"; gene_type "protein_coding"; gene_name "Eno2"; transcript_type "protein_coding"; transcript_name "Eno2-207"; exon_number 1; exon_id "ENSMUSE00000740257.2"; level 2; protein_id "ENSMUSP00000114500.2"; transcript_support_level "3"; mgi_id "MGI:95394"; tag "alternative_5_UTR"; tag "mRNA_end_NF"; tag "cds_end_NF"; havana_gene "OTTMUSG00000022240.1"; havana_transcript "OTTMUST00000052935.1";
chr6	HAVANA	start_codon	124745283	124745285	0	-	0	gene_id "ENSMUSG00000004267.17"; transcript_id "ENSMUST00000151214.8"; gene_type "protein_coding"; gene_name "Eno2"; transcript_type "nonsense_mediated_decay"; transcript_name "Eno2-214"; exon_number 2; exon_id "ENSMUSE00000801069.2"; level 2; protein_id "ENSMUSP00000145131.2"; transcript_support_level "5"; mgi_id "MGI:95394"; havana_gene "OTTMUSG00000022240.1"; havana_transcript "OTTMUST00000053428.1";
chr6	HAVANA	start_codon	124745283	124745285	0	-	0	gene_id "ENSMUSG00000004267.17"; transcript_id "ENSMUST00000127274.8"; gene_type "protein_coding"; gene_name "Eno2"; transcript_type "nonsense_mediated_decay"; transcript_name "Eno2-204"; exon_number 1; exon_id "ENSMUSE00000832714.2"; level 2; protein_id "ENSMUSP00000145216.2"; transcript_support_level "3"; mgi_id "MGI:95394"; havana_gene "OTTMUSG00000022240.1"; havana_transcript "OTTMUST00000052932.1";
chr6	HAVANA	start_codon	124745283	124745285	0	-	0	gene_id "ENSMUSG00000004267.17"; transcript_id "ENSMUST00000149652.2"; gene_type "protein_coding"; gene_name "Eno2"; transcript_type "protein_coding"; transcript_name "Eno2-213"; exon_number 2; exon_id "ENSMUSE00001230789.2"; level 2; protein_id "ENSMUSP00000119112.2"; transcript_support_level "2"; mgi_id "MGI:95394"; tag "alternative_5_UTR"; tag "mRNA_end_NF"; tag "cds_end_NF"; havana_gene "OTTMUSG00000022240.1"; havana_transcript "OTTMUST00000052929.1";
chr6	HAVANA	start_codon	124745283	124745285	0	-	0	gene_id "ENSMUSG00000004267.17"; transcript_id "ENSMUST00000156033.2"; gene_type "protein_coding"; gene_name "Eno2"; transcript_type "protein_coding"; transcript_name "Eno2-215"; exon_number 2; exon_id "ENSMUSE00000788877.2"; level 2; protein_id "ENSMUSP00000144698.2"; transcript_support_level "5"; mgi_id "MGI:95394"; tag "mRNA_end_NF"; tag "cds_end_NF"; tag "alternative_5_UTR"; havana_gene "OTTMUSG00000022240.1"; havana_transcript "OTTMUST00000052930.1";
chr6	HAVANA	UTR	124745286	124745293	0	-	.	gene_id "ENSMUSG00000004267.17"; transcript_id "ENSMUST00000138770.8"; gene_type "protein_coding"; gene_name "Eno2"; transcript_type "nonsense_mediated_decay"; transcript_name "Eno2-208"; exon_number 1; exon_id "ENSMUSE00000844359.2"; level 2; protein_id "ENSMUSP00000144854.2"; transcript_support_level "3"; mgi_id "MGI:95394"; havana_gene "OTTMUSG00000022240.1"; havana_transcript "OTTMUST00000052933.1";
chr6	HAVANA	UTR	124745286	124745294	0	-	.	gene_id "ENSMUSG00000004267.17"; transcript_id "ENSMUST00000127274.8"; gene_type "protein_coding"; gene_name "Eno2"; transcript_type "nonsense_mediated_decay"; transcript_name "Eno2-204"; exon_number 1; exon_id "ENSMUSE00000832714.2"; level 2; protein_id "ENSMUSP00000145216.2"; transcript_support_level "3"; mgi_id "MGI:95394"; havana_gene "OTTMUSG00000022240.1"; havana_transcript "OTTMUST00000052932.1";
chr6	HAVANA	UTR	124745286	124745297	0	-	.	gene_id "ENSMUSG00000004267.17"; transcript_id "ENSMUST00000204896.3"; gene_type "protein_coding"; gene_name "Eno2"; transcript_type "protein_coding"; transcript_name "Eno2-216"; exon_number 2; exon_id "ENSMUSE00001367732.2"; level 2; protein_id "ENSMUSP00000144861.2"; transcript_support_level "5"; mgi_id "MGI:95394"; tag "not_organism_supported"; tag "basic"; havana_gene "OTTMUSG00000022240.1"; havana_transcript "OTTMUST00000139868.1";
chr6	HAVANA	UTR	124745286	124745300	0	-	.	gene_id "ENSMUSG00000004267.17"; transcript_id "ENSMUST00000112476.8"; gene_type "protein_coding"; gene_name "Eno2"; transcript_type "protein_coding"; transcript_name "Eno2-202"; exon_number 2; exon_id "ENSMUSE00001230789.2"; level 2; protein_id "ENSMUSP00000108095.2"; transcript_support_level "1"; mgi_id "MGI:95394"; tag "basic"; tag "CCDS"; ccdsid "CCDS80609.1"; havana_gene "OTTMUSG00000022240.1"; havana_transcript "OTTMUST00000052924.1";
chr6	HAVANA	UTR	124745286	124745300	0	-	.	gene_id "ENSMUSG00000004267.17"; transcript_id "ENSMUST00000004378.15"; gene_type "protein_coding"; gene_name "Eno2"; transcript_type "protein_coding"; transcript_name "Eno2-201"; exon_number 2; exon_id "ENSMUSE00001230789.2"; level 2; protein_id "ENSMUSP00000004378.9"; transcript_support_level "1"; mgi_id "MGI:95394"; tag "basic"; tag "Ensembl_canonical"; tag "GENCODE_Primary"; tag "appris_principal_1"; tag "CCDS"; ccdsid "CCDS20527.1"; havana_gene "OTTMUSG00000022240.1"; havana_transcript "OTTMUST00000052923.1";
chr6	HAVANA	UTR	124745286	124745300	0	-	.	gene_id "ENSMUSG00000004267.17"; transcript_id "ENSMUST00000151214.8"; gene_type "protein_coding"; gene_name "Eno2"; transcript_type "nonsense_mediated_decay"; transcript_name "Eno2-214"; exon_number 2; exon_id "ENSMUSE00000801069.2"; level 2; protein_id "ENSMUSP00000145131.2"; transcript_support_level "5"; mgi_id "MGI:95394"; havana_gene "OTTMUSG00000022240.1"; havana_transcript "OTTMUST00000053428.1";
chr6	HAVANA	UTR	124745286	124745300	0	-	.	gene_id "ENSMUSG00000004267.17"; transcript_id "ENSMUST00000149652.2"; gene_type "protein_coding"; gene_name "Eno2"; transcript_type "protein_coding"; transcript_name "Eno2-213"; exon_number 2; exon_id "ENSMUSE00001230789.2"; level 2; protein_id "ENSMUSP00000119112.2"; transcript_support_level "2"; mgi_id "MGI:95394"; tag "alternative_5_UTR"; tag "mRNA_end_NF"; tag "cds_end_NF"; havana_gene "OTTMUSG00000022240.1"; havana_transcript "OTTMUST00000052929.1";
chr6	HAVANA	UTR	124745286	124745339	0	-	.	gene_id "ENSMUSG00000004267.17"; transcript_id "ENSMUST00000135626.8"; gene_type "protein_coding"; gene_name "Eno2"; transcript_type "protein_coding"; transcript_name "Eno2-207"; exon_number 1; exon_id "ENSMUSE00000740257.2"; level 2; protein_id "ENSMUSP00000114500.2"; transcript_support_level "3"; mgi_id "MGI:95394"; tag "alternative_5_UTR"; tag "mRNA_end_NF"; tag "cds_end_NF"; havana_gene "OTTMUSG00000022240.1"; havana_transcript "OTTMUST00000052935.1";
chr6	HAVANA	UTR	124745286	124745683	0	-	.	gene_id "ENSMUSG00000004267.17"; transcript_id "ENSMUST00000156033.2"; gene_type "protein_coding"; gene_name "Eno2"; transcript_type "protein_coding"; transcript_name "Eno2-215"; exon_number 2; exon_id "ENSMUSE00000788877.2"; level 2; protein_id "ENSMUSP00000144698.2"; transcript_support_level "5"; mgi_id "MGI:95394"; tag "mRNA_end_NF"; tag "cds_end_NF"; tag "alternative_5_UTR"; havana_gene "OTTMUSG00000022240.1"; havana_transcript "OTTMUST00000052930.1";
chr6	HAVANA	exon	124746212	124746513	0	-	.	gene_id "ENSMUSG00000004267.17"; transcript_id "ENSMUST00000149652.2"; gene_type "protein_coding"; gene_name "Eno2"; transcript_type "protein_coding"; transcript_name "Eno2-213"; exon_number 1; exon_id "ENSMUSE00000726958.2"; level 2; protein_id "ENSMUSP00000119112.2"; transcript_support_level "2"; mgi_id "MGI:95394"; tag "alternative_5_UTR"; tag "mRNA_end_NF"; tag "cds_end_NF"; havana_gene "OTTMUSG00000022240.1"; havana_transcript "OTTMUST00000052929.1";
chr6	HAVANA	UTR	124746212	124746513	0	-	.	gene_id "ENSMUSG00000004267.17"; transcript_id "ENSMUST00000149652.2"; gene_type "protein_coding"; gene_name "Eno2"; transcript_type "protein_coding"; transcript_name "Eno2-213"; exon_number 1; exon_id "ENSMUSE00000726958.2"; level 2; protein_id "ENSMUSP00000119112.2"; transcript_support_level "2"; mgi_id "MGI:95394"; tag "alternative_5_UTR"; tag "mRNA_end_NF"; tag "cds_end_NF"; havana_gene "OTTMUSG00000022240.1"; havana_transcript "OTTMUST00000052929.1";
chr6	HAVANA	exon	124746400	124746447	0	-	.	gene_id "ENSMUSG00000004267.17"; transcript_id "ENSMUST00000151214.8"; gene_type "protein_coding"; gene_name "Eno2"; transcript_type "nonsense_mediated_decay"; transcript_name "Eno2-214"; exon_number 1; exon_id "ENSMUSE00000763626.2"; level 2; protein_id "ENSMUSP00000145131.2"; transcript_support_level "5"; mgi_id "MGI:95394"; havana_gene "OTTMUSG00000022240.1"; havana_transcript "OTTMUST00000053428.1";
chr6	HAVANA	UTR	124746400	124746447	0	-	.	gene_id "ENSMUSG00000004267.17"; transcript_id "ENSMUST00000151214.8"; gene_type "protein_coding"; gene_name "Eno2"; transcript_type "nonsense_mediated_decay"; transcript_name "Eno2-214"; exon_number 1; exon_id "ENSMUSE00000763626.2"; level 2; protein_id "ENSMUSP00000145131.2"; transcript_support_level "5"; mgi_id "MGI:95394"; havana_gene "OTTMUSG00000022240.1"; havana_transcript "OTTMUST00000053428.1";
chr6	HAVANA	exon	124746400	124746449	0	-	.	gene_id "ENSMUSG00000004267.17"; transcript_id "ENSMUST00000156033.2"; gene_type "protein_coding"; gene_name "Eno2"; transcript_type "protein_coding"; transcript_name "Eno2-215"; exon_number 1; exon_id "ENSMUSE00000777970.2"; level 2; protein_id "ENSMUSP00000144698.2"; transcript_support_level "5"; mgi_id "MGI:95394"; tag "mRNA_end_NF"; tag "cds_end_NF"; tag "alternative_5_UTR"; havana_gene "OTTMUSG00000022240.1"; havana_transcript "OTTMUST00000052930.1";
chr6	HAVANA	UTR	124746400	124746449	0	-	.	gene_id "ENSMUSG00000004267.17"; transcript_id "ENSMUST00000156033.2"; gene_type "protein_coding"; gene_name "Eno2"; transcript_type "protein_coding"; transcript_name "Eno2-215"; exon_number 1; exon_id "ENSMUSE00000777970.2"; level 2; protein_id "ENSMUSP00000144698.2"; transcript_support_level "5"; mgi_id "MGI:95394"; tag "mRNA_end_NF"; tag "cds_end_NF"; tag "alternative_5_UTR"; havana_gene "OTTMUSG00000022240.1"; havana_transcript "OTTMUST00000052930.1";
chr6	HAVANA	exon	124746400	124746479	0	-	.	gene_id "ENSMUSG00000004267.17"; transcript_id "ENSMUST00000147004.2"; gene_type "protein_coding"; gene_name "Eno2"; transcript_type "retained_intron"; transcript_name "Eno2-211"; exon_number 1; exon_id "ENSMUSE00000765943.2"; level 2; transcript_support_level "2"; mgi_id "MGI:95394"; havana_gene "OTTMUSG00000022240.1"; havana_transcript "OTTMUST00000052934.1";
chr6	HAVANA	exon	124746400	124746483	0	-	.	gene_id "ENSMUSG00000004267.17"; transcript_id "ENSMUST00000204896.3"; gene_type "protein_coding"; gene_name "Eno2"; transcript_type "protein_coding"; transcript_name "Eno2-216"; exon_number 1; exon_id "ENSMUSE00001365316.2"; level 2; protein_id "ENSMUSP00000144861.2"; transcript_support_level "5"; mgi_id "MGI:95394"; tag "not_organism_supported"; tag "basic"; havana_gene "OTTMUSG00000022240.1"; havana_transcript "OTTMUST00000139868.1";
chr6	HAVANA	UTR	124746400	124746483	0	-	.	gene_id "ENSMUSG00000004267.17"; transcript_id "ENSMUST00000204896.3"; gene_type "protein_coding"; gene_name "Eno2"; transcript_type "protein_coding"; transcript_name "Eno2-216"; exon_number 1; exon_id "ENSMUSE00001365316.2"; level 2; protein_id "ENSMUSP00000144861.2"; transcript_support_level "5"; mgi_id "MGI:95394"; tag "not_organism_supported"; tag "basic"; havana_gene "OTTMUSG00000022240.1"; havana_transcript "OTTMUST00000139868.1";
chr6	HAVANA	exon	124746400	124746584	0	-	.	gene_id "ENSMUSG00000004267.17"; transcript_id "ENSMUST00000112476.8"; gene_type "protein_coding"; gene_name "Eno2"; transcript_type "protein_coding"; transcript_name "Eno2-202"; exon_number 1; exon_id "ENSMUSE00000691807.2"; level 2; protein_id "ENSMUSP00000108095.2"; transcript_support_level "1"; mgi_id "MGI:95394"; tag "basic"; tag "CCDS"; ccdsid "CCDS80609.1"; havana_gene "OTTMUSG00000022240.1"; havana_transcript "OTTMUST00000052924.1";
chr6	HAVANA	UTR	124746400	124746584	0	-	.	gene_id "ENSMUSG00000004267.17"; transcript_id "ENSMUST00000112476.8"; gene_type "protein_coding"; gene_name "Eno2"; transcript_type "protein_coding"; transcript_name "Eno2-202"; exon_number 1; exon_id "ENSMUSE00000691807.2"; level 2; protein_id "ENSMUSP00000108095.2"; transcript_support_level "1"; mgi_id "MGI:95394"; tag "basic"; tag "CCDS"; ccdsid "CCDS80609.1"; havana_gene "OTTMUSG00000022240.1"; havana_transcript "OTTMUST00000052924.1";
chr6	HAVANA	exon	124746400	124746636	0	-	.	gene_id "ENSMUSG00000004267.17"; transcript_id "ENSMUST00000004378.15"; gene_type "protein_coding"; gene_name "Eno2"; transcript_type "protein_coding"; transcript_name "Eno2-201"; exon_number 1; exon_id "ENSMUSE00000747619.2"; level 2; protein_id "ENSMUSP00000004378.9"; transcript_support_level "1"; mgi_id "MGI:95394"; tag "basic"; tag "Ensembl_canonical"; tag "GENCODE_Primary"; tag "appris_principal_1"; tag "CCDS"; ccdsid "CCDS20527.1"; havana_gene "OTTMUSG00000022240.1"; havana_transcript "OTTMUST00000052923.1";
chr6	HAVANA	UTR	124746400	124746636	0	-	.	gene_id "ENSMUSG00000004267.17"; transcript_id "ENSMUST00000004378.15"; gene_type "protein_coding"; gene_name "Eno2"; transcript_type "protein_coding"; transcript_name "Eno2-201"; exon_number 1; exon_id "ENSMUSE00000747619.2"; level 2; protein_id "ENSMUSP00000004378.9"; transcript_support_level "1"; mgi_id "MGI:95394"; tag "basic"; tag "Ensembl_canonical"; tag "GENCODE_Primary"; tag "appris_principal_1"; tag "CCDS"; ccdsid "CCDS20527.1"; havana_gene "OTTMUSG00000022240.1"; havana_transcript "OTTMUST00000052923.1";
chr6	ENSEMBL	exon	124746826	124747126	0	-	.	gene_id "ENSMUSG00000030125.12"; transcript_id "ENSMUST00000032218.10"; gene_type "protein_coding"; gene_name "Lrrc23"; transcript_type "protein_coding"; transcript_name "Lrrc23-201"; exon_number 8; exon_id "ENSMUSE00000247683.4"; level 3; protein_id "ENSMUSP00000032218.4"; transcript_support_level "5"; mgi_id "MGI:1315192"; tag "basic"; tag "Ensembl_canonical"; tag "GENCODE_Primary"; tag "appris_principal_1"; tag "CCDS"; ccdsid "CCDS20528.1"; havana_gene "OTTMUSG00000023600.1";
chr6	ENSEMBL	UTR	124746826	124747126	0	-	.	gene_id "ENSMUSG00000030125.12"; transcript_id "ENSMUST00000032218.10"; gene_type "protein_coding"; gene_name "Lrrc23"; transcript_type "protein_coding"; transcript_name "Lrrc23-201"; exon_number 8; exon_id "ENSMUSE00000247683.4"; level 3; protein_id "ENSMUSP00000032218.4"; transcript_support_level "5"; mgi_id "MGI:1315192"; tag "basic"; tag "Ensembl_canonical"; tag "GENCODE_Primary"; tag "appris_principal_1"; tag "CCDS"; ccdsid "CCDS20528.1"; havana_gene "OTTMUSG00000023600.1";
chr6	ENSEMBL	transcript	124746826	124756681	0	-	.	gene_id "ENSMUSG00000030125.12"; transcript_id "ENSMUST00000032218.10"; gene_type "protein_coding"; gene_name "Lrrc23"; transcript_type "protein_coding"; transcript_name "Lrrc23-201"; level 3; protein_id "ENSMUSP00000032218.4"; transcript_support_level "5"; mgi_id "MGI:1315192"; tag "basic"; tag "Ensembl_canonical"; tag "GENCODE_Primary"; tag "appris_principal_1"; tag "CCDS"; ccdsid "CCDS20528.1"; havana_gene "OTTMUSG00000023600.1";
chr6	HAVANA	gene	124746826	124756690	0	-	.	gene_id "ENSMUSG00000030125.12"; gene_type "protein_coding"; gene_name "Lrrc23"; level 2; mgi_id "MGI:1315192"; havana_gene "OTTMUSG00000023600.1";
chr6	HAVANA	exon	124746832	124747126	0	-	.	gene_id "ENSMUSG00000030125.12"; transcript_id "ENSMUST00000112475.9"; gene_type "protein_coding"; gene_name "Lrrc23"; transcript_type "protein_coding"; transcript_name "Lrrc23-202"; exon_number 8; exon_id "ENSMUSE00000691796.3"; level 2; protein_id "ENSMUSP00000108094.3"; transcript_support_level "1"; mgi_id "MGI:1315192"; tag "basic"; tag "appris_principal_1"; tag "CCDS"; ccdsid "CCDS20528.1"; havana_gene "OTTMUSG00000023600.1"; havana_transcript "OTTMUST00000057615.1";
chr6	HAVANA	UTR	124746832	124747126	0	-	.	gene_id "ENSMUSG00000030125.12"; transcript_id "ENSMUST00000112475.9"; gene_type "protein_coding"; gene_name "Lrrc23"; transcript_type "protein_coding"; transcript_name "Lrrc23-202"; exon_number 8; exon_id "ENSMUSE00000691796.3"; level 2; protein_id "ENSMUSP00000108094.3"; transcript_support_level "1"; mgi_id "MGI:1315192"; tag "basic"; tag "appris_principal_1"; tag "CCDS"; ccdsid "CCDS20528.1"; havana_gene "OTTMUSG00000023600.1"; havana_transcript "OTTMUST00000057615.1";
chr6	HAVANA	transcript	124746832	124756690	0	-	.	gene_id "ENSMUSG00000030125.12"; transcript_id "ENSMUST00000112475.9"; gene_type "protein_coding"; gene_name "Lrrc23"; transcript_type "protein_coding"; transcript_name "Lrrc23-202"; level 2; protein_id "ENSMUSP00000108094.3"; transcript_support_level "1"; mgi_id "MGI:1315192"; tag "basic"; tag "appris_principal_1"; tag "CCDS"; ccdsid "CCDS20528.1"; havana_gene "OTTMUSG00000023600.1"; havana_transcript "OTTMUST00000057615.1";
chr6	ENSEMBL	UTR	124747535	124747567	0	-	.	gene_id "ENSMUSG00000030125.12"; transcript_id "ENSMUST00000032218.10"; gene_type "protein_coding"; gene_name "Lrrc23"; transcript_type "protein_coding"; transcript_name "Lrrc23-201"; exon_number 7; exon_id "ENSMUSE00000195522.4"; level 3; protein_id "ENSMUSP00000032218.4"; transcript_support_level "5"; mgi_id "MGI:1315192"; tag "basic"; tag "Ensembl_canonical"; tag "GENCODE_Primary"; tag "appris_principal_1"; tag "CCDS"; ccdsid "CCDS20528.1"; havana_gene "OTTMUSG00000023600.1";
chr6	HAVANA	UTR	124747535	124747567	0	-	.	gene_id "ENSMUSG00000030125.12"; transcript_id "ENSMUST00000112475.9"; gene_type "protein_coding"; gene_name "Lrrc23"; transcript_type "protein_coding"; transcript_name "Lrrc23-202"; exon_number 7; exon_id "ENSMUSE00000195522.4"; level 2; protein_id "ENSMUSP00000108094.3"; transcript_support_level "1"; mgi_id "MGI:1315192"; tag "basic"; tag "appris_principal_1"; tag "CCDS"; ccdsid "CCDS20528.1"; havana_gene "OTTMUSG00000023600.1"; havana_transcript "OTTMUST00000057615.1";
chr6	ENSEMBL	exon	124747535	124747838	0	-	.	gene_id "ENSMUSG00000030125.12"; transcript_id "ENSMUST00000032218.10"; gene_type "protein_coding"; gene_name "Lrrc23"; transcript_type "protein_coding"; transcript_name "Lrrc23-201"; exon_number 7; exon_id "ENSMUSE00000195522.4"; level 3; protein_id "ENSMUSP00000032218.4"; transcript_support_level "5"; mgi_id "MGI:1315192"; tag "basic"; tag "Ensembl_canonical"; tag "GENCODE_Primary"; tag "appris_principal_1"; tag "CCDS"; ccdsid "CCDS20528.1"; havana_gene "OTTMUSG00000023600.1";
chr6	HAVANA	exon	124747535	124747838	0	-	.	gene_id "ENSMUSG00000030125.12"; transcript_id "ENSMUST00000112475.9"; gene_type "protein_coding"; gene_name "Lrrc23"; transcript_type "protein_coding"; transcript_name "Lrrc23-202"; exon_number 7; exon_id "ENSMUSE00000195522.4"; level 2; protein_id "ENSMUSP00000108094.3"; transcript_support_level "1"; mgi_id "MGI:1315192"; tag "basic"; tag "appris_principal_1"; tag "CCDS"; ccdsid "CCDS20528.1"; havana_gene "OTTMUSG00000023600.1"; havana_transcript "OTTMUST00000057615.1";
chr6	ENSEMBL	stop_codon	124747565	124747567	0	-	0	gene_id "ENSMUSG00000030125.12"; transcript_id "ENSMUST00000032218.10"; gene_type "protein_coding"; gene_name "Lrrc23"; transcript_type "protein_coding"; transcript_name "Lrrc23-201"; exon_number 7; exon_id "ENSMUSE00000195522.4"; level 3; protein_id "ENSMUSP00000032218.4"; transcript_support_level "5"; mgi_id "MGI:1315192"; tag "basic"; tag "Ensembl_canonical"; tag "GENCODE_Primary"; tag "appris_principal_1"; tag "CCDS"; ccdsid "CCDS20528.1"; havana_gene "OTTMUSG00000023600.1";
chr6	HAVANA	stop_codon	124747565	124747567	0	-	0	gene_id "ENSMUSG00000030125.12"; transcript_id "ENSMUST00000112475.9"; gene_type "protein_coding"; gene_name "Lrrc23"; transcript_type "protein_coding"; transcript_name "Lrrc23-202"; exon_number 7; exon_id "ENSMUSE00000195522.4"; level 2; protein_id "ENSMUSP00000108094.3"; transcript_support_level "1"; mgi_id "MGI:1315192"; tag "basic"; tag "appris_principal_1"; tag "CCDS"; ccdsid "CCDS20528.1"; havana_gene "OTTMUSG00000023600.1"; havana_transcript "OTTMUST00000057615.1";
chr6	ENSEMBL	CDS	124747568	124747838	0	-	1	gene_id "ENSMUSG00000030125.12"; transcript_id "ENSMUST00000032218.10"; gene_type "protein_coding"; gene_name "Lrrc23"; transcript_type "protein_coding"; transcript_name "Lrrc23-201"; exon_number 7; exon_id "ENSMUSE00000195522.4"; level 3; protein_id "ENSMUSP00000032218.4"; transcript_support_level "5"; mgi_id "MGI:1315192"; tag "basic"; tag "Ensembl_canonical"; tag "GENCODE_Primary"; tag "appris_principal_1"; tag "CCDS"; ccdsid "CCDS20528.1"; havana_gene "OTTMUSG00000023600.1";
chr6	HAVANA	CDS	124747568	124747838	0	-	1	gene_id "ENSMUSG00000030125.12"; transcript_id "ENSMUST00000112475.9"; gene_type "protein_coding"; gene_name "Lrrc23"; transcript_type "protein_coding"; transcript_name "Lrrc23-202"; exon_number 7; exon_id "ENSMUSE00000195522.4"; level 2; protein_id "ENSMUSP00000108094.3"; transcript_support_level "1"; mgi_id "MGI:1315192"; tag "basic"; tag "appris_principal_1"; tag "CCDS"; ccdsid "CCDS20528.1"; havana_gene "OTTMUSG00000023600.1"; havana_transcript "OTTMUST00000057615.1";
chr6	HAVANA	exon	124747568	124747838	0	-	.	gene_id "ENSMUSG00000030125.12"; transcript_id "ENSMUST00000132492.2"; gene_type "protein_coding"; gene_name "Lrrc23"; transcript_type "retained_intron"; transcript_name "Lrrc23-204"; exon_number 2; exon_id "ENSMUSE00000775862.2"; level 2; transcript_support_level "2"; mgi_id "MGI:1315192"; havana_gene "OTTMUSG00000023600.1"; havana_transcript "OTTMUST00000067269.1";
chr6	HAVANA	transcript	124747568	124751573	0	-	.	gene_id "ENSMUSG00000030125.12"; transcript_id "ENSMUST00000132492.2"; gene_type "protein_coding"; gene_name "Lrrc23"; transcript_type "retained_intron"; transcript_name "Lrrc23-204"; level 2; transcript_support_level "2"; mgi_id "MGI:1315192"; havana_gene "OTTMUSG00000023600.1"; havana_transcript "OTTMUST00000067269.1";
chr6	ENSEMBL	exon	124751309	124751445	0	-	.	gene_id "ENSMUSG00000030125.12"; transcript_id "ENSMUST00000032218.10"; gene_type "protein_coding"; gene_name "Lrrc23"; transcript_type "protein_coding"; transcript_name "Lrrc23-201"; exon_number 6; exon_id "ENSMUSE00000195527.4"; level 3; protein_id "ENSMUSP00000032218.4"; transcript_support_level "5"; mgi_id "MGI:1315192"; tag "basic"; tag "Ensembl_canonical"; tag "GENCODE_Primary"; tag "appris_principal_1"; tag "CCDS"; ccdsid "CCDS20528.1"; havana_gene "OTTMUSG00000023600.1";
chr6	ENSEMBL	CDS	124751309	124751445	0	-	0	gene_id "ENSMUSG00000030125.12"; transcript_id "ENSMUST00000032218.10"; gene_type "protein_coding"; gene_name "Lrrc23"; transcript_type "protein_coding"; transcript_name "Lrrc23-201"; exon_number 6; exon_id "ENSMUSE00000195527.4"; level 3; protein_id "ENSMUSP00000032218.4"; transcript_support_level "5"; mgi_id "MGI:1315192"; tag "basic"; tag "Ensembl_canonical"; tag "GENCODE_Primary"; tag "appris_principal_1"; tag "CCDS"; ccdsid "CCDS20528.1"; havana_gene "OTTMUSG00000023600.1";
chr6	HAVANA	exon	124751309	124751445	0	-	.	gene_id "ENSMUSG00000030125.12"; transcript_id "ENSMUST00000112475.9"; gene_type "protein_coding"; gene_name "Lrrc23"; transcript_type "protein_coding"; transcript_name "Lrrc23-202"; exon_number 6; exon_id "ENSMUSE00000195527.4"; level 2; protein_id "ENSMUSP00000108094.3"; transcript_support_level "1"; mgi_id "MGI:1315192"; tag "basic"; tag "appris_principal_1"; tag "CCDS"; ccdsid "CCDS20528.1"; havana_gene "OTTMUSG00000023600.1"; havana_transcript "OTTMUST00000057615.1";
chr6	HAVANA	CDS	124751309	124751445	0	-	0	gene_id "ENSMUSG00000030125.12"; transcript_id "ENSMUST00000112475.9"; gene_type "protein_coding"; gene_name "Lrrc23"; transcript_type "protein_coding"; transcript_name "Lrrc23-202"; exon_number 6; exon_id "ENSMUSE00000195527.4"; level 2; protein_id "ENSMUSP00000108094.3"; transcript_support_level "1"; mgi_id "MGI:1315192"; tag "basic"; tag "appris_principal_1"; tag "CCDS"; ccdsid "CCDS20528.1"; havana_gene "OTTMUSG00000023600.1"; havana_transcript "OTTMUST00000057615.1";
chr6	HAVANA	exon	124751309	124751573	0	-	.	gene_id "ENSMUSG00000030125.12"; transcript_id "ENSMUST00000132492.2"; gene_type "protein_coding"; gene_name "Lrrc23"; transcript_type "retained_intron"; transcript_name "Lrrc23-204"; exon_number 1; exon_id "ENSMUSE00000787992.2"; level 2; transcript_support_level "2"; mgi_id "MGI:1315192"; havana_gene "OTTMUSG00000023600.1"; havana_transcript "OTTMUST00000067269.1";
chr6	ENSEMBL	exon	124753033	124753163	0	-	.	gene_id "ENSMUSG00000030125.12"; transcript_id "ENSMUST00000032218.10"; gene_type "protein_coding"; gene_name "Lrrc23"; transcript_type "protein_coding"; transcript_name "Lrrc23-201"; exon_number 5; exon_id "ENSMUSE00000195526.4"; level 3; protein_id "ENSMUSP00000032218.4"; transcript_support_level "5"; mgi_id "MGI:1315192"; tag "basic"; tag "Ensembl_canonical"; tag "GENCODE_Primary"; tag "appris_principal_1"; tag "CCDS"; ccdsid "CCDS20528.1"; havana_gene "OTTMUSG00000023600.1";
chr6	ENSEMBL	CDS	124753033	124753163	0	-	2	gene_id "ENSMUSG00000030125.12"; transcript_id "ENSMUST00000032218.10"; gene_type "protein_coding"; gene_name "Lrrc23"; transcript_type "protein_coding"; transcript_name "Lrrc23-201"; exon_number 5; exon_id "ENSMUSE00000195526.4"; level 3; protein_id "ENSMUSP00000032218.4"; transcript_support_level "5"; mgi_id "MGI:1315192"; tag "basic"; tag "Ensembl_canonical"; tag "GENCODE_Primary"; tag "appris_principal_1"; tag "CCDS"; ccdsid "CCDS20528.1"; havana_gene "OTTMUSG00000023600.1";
chr6	HAVANA	exon	124753033	124753163	0	-	.	gene_id "ENSMUSG00000030125.12"; transcript_id "ENSMUST00000112475.9"; gene_type "protein_coding"; gene_name "Lrrc23"; transcript_type "protein_coding"; transcript_name "Lrrc23-202"; exon_number 5; exon_id "ENSMUSE00000195526.4"; level 2; protein_id "ENSMUSP00000108094.3"; transcript_support_level "1"; mgi_id "MGI:1315192"; tag "basic"; tag "appris_principal_1"; tag "CCDS"; ccdsid "CCDS20528.1"; havana_gene "OTTMUSG00000023600.1"; havana_transcript "OTTMUST00000057615.1";
chr6	HAVANA	CDS	124753033	124753163	0	-	2	gene_id "ENSMUSG00000030125.12"; transcript_id "ENSMUST00000112475.9"; gene_type "protein_coding"; gene_name "Lrrc23"; transcript_type "protein_coding"; transcript_name "Lrrc23-202"; exon_number 5; exon_id "ENSMUSE00000195526.4"; level 2; protein_id "ENSMUSP00000108094.3"; transcript_support_level "1"; mgi_id "MGI:1315192"; tag "basic"; tag "appris_principal_1"; tag "CCDS"; ccdsid "CCDS20528.1"; havana_gene "OTTMUSG00000023600.1"; havana_transcript "OTTMUST00000057615.1";
chr6	ENSEMBL	exon	124755055	124755308	0	-	.	gene_id "ENSMUSG00000030125.12"; transcript_id "ENSMUST00000032218.10"; gene_type "protein_coding"; gene_name "Lrrc23"; transcript_type "protein_coding"; transcript_name "Lrrc23-201"; exon_number 4; exon_id "ENSMUSE00000195521.4"; level 3; protein_id "ENSMUSP00000032218.4"; transcript_support_level "5"; mgi_id "MGI:1315192"; tag "basic"; tag "Ensembl_canonical"; tag "GENCODE_Primary"; tag "appris_principal_1"; tag "CCDS"; ccdsid "CCDS20528.1"; havana_gene "OTTMUSG00000023600.1";
chr6	ENSEMBL	CDS	124755055	124755308	0	-	1	gene_id "ENSMUSG00000030125.12"; transcript_id "ENSMUST00000032218.10"; gene_type "protein_coding"; gene_name "Lrrc23"; transcript_type "protein_coding"; transcript_name "Lrrc23-201"; exon_number 4; exon_id "ENSMUSE00000195521.4"; level 3; protein_id "ENSMUSP00000032218.4"; transcript_support_level "5"; mgi_id "MGI:1315192"; tag "basic"; tag "Ensembl_canonical"; tag "GENCODE_Primary"; tag "appris_principal_1"; tag "CCDS"; ccdsid "CCDS20528.1"; havana_gene "OTTMUSG00000023600.1";
chr6	HAVANA	exon	124755055	124755308	0	-	.	gene_id "ENSMUSG00000030125.12"; transcript_id "ENSMUST00000112475.9"; gene_type "protein_coding"; gene_name "Lrrc23"; transcript_type "protein_coding"; transcript_name "Lrrc23-202"; exon_number 4; exon_id "ENSMUSE00000195521.4"; level 2; protein_id "ENSMUSP00000108094.3"; transcript_support_level "1"; mgi_id "MGI:1315192"; tag "basic"; tag "appris_principal_1"; tag "CCDS"; ccdsid "CCDS20528.1"; havana_gene "OTTMUSG00000023600.1"; havana_transcript "OTTMUST00000057615.1";
chr6	HAVANA	CDS	124755055	124755308	0	-	1	gene_id "ENSMUSG00000030125.12"; transcript_id "ENSMUST00000112475.9"; gene_type "protein_coding"; gene_name "Lrrc23"; transcript_type "protein_coding"; transcript_name "Lrrc23-202"; exon_number 4; exon_id "ENSMUSE00000195521.4"; level 2; protein_id "ENSMUSP00000108094.3"; transcript_support_level "1"; mgi_id "MGI:1315192"; tag "basic"; tag "appris_principal_1"; tag "CCDS"; ccdsid "CCDS20528.1"; havana_gene "OTTMUSG00000023600.1"; havana_transcript "OTTMUST00000057615.1";
chr6	HAVANA	exon	124755225	124755308	0	-	.	gene_id "ENSMUSG00000030125.12"; transcript_id "ENSMUST00000128697.8"; gene_type "protein_coding"; gene_name "Lrrc23"; transcript_type "protein_coding"; transcript_name "Lrrc23-203"; exon_number 4; exon_id "ENSMUSE00000752283.2"; level 2; protein_id "ENSMUSP00000122362.2"; transcript_support_level "3"; mgi_id "MGI:1315192"; tag "mRNA_end_NF"; tag "cds_end_NF"; tag "alternative_5_UTR"; havana_gene "OTTMUSG00000023600.1"; havana_transcript "OTTMUST00000057616.1";
chr6	HAVANA	CDS	124755225	124755308	0	-	1	gene_id "ENSMUSG00000030125.12"; transcript_id "ENSMUST00000128697.8"; gene_type "protein_coding"; gene_name "Lrrc23"; transcript_type "protein_coding"; transcript_name "Lrrc23-203"; exon_number 4; exon_id "ENSMUSE00000752283.2"; level 2; protein_id "ENSMUSP00000122362.2"; transcript_support_level "3"; mgi_id "MGI:1315192"; tag "mRNA_end_NF"; tag "cds_end_NF"; tag "alternative_5_UTR"; havana_gene "OTTMUSG00000023600.1"; havana_transcript "OTTMUST00000057616.1";
chr6	HAVANA	transcript	124755225	124756680	0	-	.	gene_id "ENSMUSG00000030125.12"; transcript_id "ENSMUST00000128697.8"; gene_type "protein_coding"; gene_name "Lrrc23"; transcript_type "protein_coding"; transcript_name "Lrrc23-203"; level 2; protein_id "ENSMUSP00000122362.2"; transcript_support_level "3"; mgi_id "MGI:1315192"; tag "mRNA_end_NF"; tag "cds_end_NF"; tag "alternative_5_UTR"; havana_gene "OTTMUSG00000023600.1"; havana_transcript "OTTMUST00000057616.1";
chr6	ENSEMBL	exon	124755780	124755889	0	-	.	gene_id "ENSMUSG00000030125.12"; transcript_id "ENSMUST00000032218.10"; gene_type "protein_coding"; gene_name "Lrrc23"; transcript_type "protein_coding"; transcript_name "Lrrc23-201"; exon_number 3; exon_id "ENSMUSE00000195524.4"; level 3; protein_id "ENSMUSP00000032218.4"; transcript_support_level "5"; mgi_id "MGI:1315192"; tag "basic"; tag "Ensembl_canonical"; tag "GENCODE_Primary"; tag "appris_principal_1"; tag "CCDS"; ccdsid "CCDS20528.1"; havana_gene "OTTMUSG00000023600.1";
chr6	ENSEMBL	CDS	124755780	124755889	0	-	0	gene_id "ENSMUSG00000030125.12"; transcript_id "ENSMUST00000032218.10"; gene_type "protein_coding"; gene_name "Lrrc23"; transcript_type "protein_coding"; transcript_name "Lrrc23-201"; exon_number 3; exon_id "ENSMUSE00000195524.4"; level 3; protein_id "ENSMUSP00000032218.4"; transcript_support_level "5"; mgi_id "MGI:1315192"; tag "basic"; tag "Ensembl_canonical"; tag "GENCODE_Primary"; tag "appris_principal_1"; tag "CCDS"; ccdsid "CCDS20528.1"; havana_gene "OTTMUSG00000023600.1";
chr6	HAVANA	exon	124755780	124755889	0	-	.	gene_id "ENSMUSG00000030125.12"; transcript_id "ENSMUST00000112475.9"; gene_type "protein_coding"; gene_name "Lrrc23"; transcript_type "protein_coding"; transcript_name "Lrrc23-202"; exon_number 3; exon_id "ENSMUSE00000195524.4"; level 2; protein_id "ENSMUSP00000108094.3"; transcript_support_level "1"; mgi_id "MGI:1315192"; tag "basic"; tag "appris_principal_1"; tag "CCDS"; ccdsid "CCDS20528.1"; havana_gene "OTTMUSG00000023600.1"; havana_transcript "OTTMUST00000057615.1";
chr6	HAVANA	CDS	124755780	124755889	0	-	0	gene_id "ENSMUSG00000030125.12"; transcript_id "ENSMUST00000112475.9"; gene_type "protein_coding"; gene_name "Lrrc23"; transcript_type "protein_coding"; transcript_name "Lrrc23-202"; exon_number 3; exon_id "ENSMUSE00000195524.4"; level 2; protein_id "ENSMUSP00000108094.3"; transcript_support_level "1"; mgi_id "MGI:1315192"; tag "basic"; tag "appris_principal_1"; tag "CCDS"; ccdsid "CCDS20528.1"; havana_gene "OTTMUSG00000023600.1"; havana_transcript "OTTMUST00000057615.1";
chr6	HAVANA	exon	124755780	124755889	0	-	.	gene_id "ENSMUSG00000030125.12"; transcript_id "ENSMUST00000128697.8"; gene_type "protein_coding"; gene_name "Lrrc23"; transcript_type "protein_coding"; transcript_name "Lrrc23-203"; exon_number 3; exon_id "ENSMUSE00000195524.4"; level 2; protein_id "ENSMUSP00000122362.2"; transcript_support_level "3"; mgi_id "MGI:1315192"; tag "mRNA_end_NF"; tag "cds_end_NF"; tag "alternative_5_UTR"; havana_gene "OTTMUSG00000023600.1"; havana_transcript "OTTMUST00000057616.1";
chr6	HAVANA	CDS	124755780	124755889	0	-	0	gene_id "ENSMUSG00000030125.12"; transcript_id "ENSMUST00000128697.8"; gene_type "protein_coding"; gene_name "Lrrc23"; transcript_type "protein_coding"; transcript_name "Lrrc23-203"; exon_number 3; exon_id "ENSMUSE00000195524.4"; level 2; protein_id "ENSMUSP00000122362.2"; transcript_support_level "3"; mgi_id "MGI:1315192"; tag "mRNA_end_NF"; tag "cds_end_NF"; tag "alternative_5_UTR"; havana_gene "OTTMUSG00000023600.1"; havana_transcript "OTTMUST00000057616.1";
chr6	HAVANA	exon	124755864	124755889	0	-	.	gene_id "ENSMUSG00000030125.12"; transcript_id "ENSMUST00000147669.2"; gene_type "protein_coding"; gene_name "Lrrc23"; transcript_type "protein_coding"; transcript_name "Lrrc23-205"; exon_number 3; exon_id "ENSMUSE00000726618.2"; level 2; protein_id "ENSMUSP00000122883.2"; transcript_support_level "3"; mgi_id "MGI:1315192"; tag "alternative_5_UTR"; tag "mRNA_end_NF"; tag "cds_end_NF"; havana_gene "OTTMUSG00000023600.1"; havana_transcript "OTTMUST00000057617.1";
chr6	HAVANA	CDS	124755864	124755889	0	-	0	gene_id "ENSMUSG00000030125.12"; transcript_id "ENSMUST00000147669.2"; gene_type "protein_coding"; gene_name "Lrrc23"; transcript_type "protein_coding"; transcript_name "Lrrc23-205"; exon_number 3; exon_id "ENSMUSE00000726618.2"; level 2; protein_id "ENSMUSP00000122883.2"; transcript_support_level "3"; mgi_id "MGI:1315192"; tag "alternative_5_UTR"; tag "mRNA_end_NF"; tag "cds_end_NF"; havana_gene "OTTMUSG00000023600.1"; havana_transcript "OTTMUST00000057617.1";
chr6	HAVANA	transcript	124755864	124756667	0	-	.	gene_id "ENSMUSG00000030125.12"; transcript_id "ENSMUST00000147669.2"; gene_type "protein_coding"; gene_name "Lrrc23"; transcript_type "protein_coding"; transcript_name "Lrrc23-205"; level 2; protein_id "ENSMUSP00000122883.2"; transcript_support_level "3"; mgi_id "MGI:1315192"; tag "alternative_5_UTR"; tag "mRNA_end_NF"; tag "cds_end_NF"; havana_gene "OTTMUSG00000023600.1"; havana_transcript "OTTMUST00000057617.1";
chr6	ENSEMBL	CDS	124755975	124756091	0	-	0	gene_id "ENSMUSG00000030125.12"; transcript_id "ENSMUST00000032218.10"; gene_type "protein_coding"; gene_name "Lrrc23"; transcript_type "protein_coding"; transcript_name "Lrrc23-201"; exon_number 2; exon_id "ENSMUSE00000247723.4"; level 3; protein_id "ENSMUSP00000032218.4"; transcript_support_level "5"; mgi_id "MGI:1315192"; tag "basic"; tag "Ensembl_canonical"; tag "GENCODE_Primary"; tag "appris_principal_1"; tag "CCDS"; ccdsid "CCDS20528.1"; havana_gene "OTTMUSG00000023600.1";
chr6	HAVANA	CDS	124755975	124756091	0	-	0	gene_id "ENSMUSG00000030125.12"; transcript_id "ENSMUST00000112475.9"; gene_type "protein_coding"; gene_name "Lrrc23"; transcript_type "protein_coding"; transcript_name "Lrrc23-202"; exon_number 2; exon_id "ENSMUSE00000691798.2"; level 2; protein_id "ENSMUSP00000108094.3"; transcript_support_level "1"; mgi_id "MGI:1315192"; tag "basic"; tag "appris_principal_1"; tag "CCDS"; ccdsid "CCDS20528.1"; havana_gene "OTTMUSG00000023600.1"; havana_transcript "OTTMUST00000057615.1";
chr6	HAVANA	CDS	124755975	124756091	0	-	0	gene_id "ENSMUSG00000030125.12"; transcript_id "ENSMUST00000128697.8"; gene_type "protein_coding"; gene_name "Lrrc23"; transcript_type "protein_coding"; transcript_name "Lrrc23-203"; exon_number 2; exon_id "ENSMUSE00000247723.4"; level 2; protein_id "ENSMUSP00000122362.2"; transcript_support_level "3"; mgi_id "MGI:1315192"; tag "mRNA_end_NF"; tag "cds_end_NF"; tag "alternative_5_UTR"; havana_gene "OTTMUSG00000023600.1"; havana_transcript "OTTMUST00000057616.1";
chr6	HAVANA	CDS	124755975	124756091	0	-	0	gene_id "ENSMUSG00000030125.12"; transcript_id "ENSMUST00000147669.2"; gene_type "protein_coding"; gene_name "Lrrc23"; transcript_type "protein_coding"; transcript_name "Lrrc23-205"; exon_number 2; exon_id "ENSMUSE00000247723.4"; level 2; protein_id "ENSMUSP00000122883.2"; transcript_support_level "3"; mgi_id "MGI:1315192"; tag "alternative_5_UTR"; tag "mRNA_end_NF"; tag "cds_end_NF"; havana_gene "OTTMUSG00000023600.1"; havana_transcript "OTTMUST00000057617.1";
chr6	HAVANA	exon	124755975	124756109	0	-	.	gene_id "ENSMUSG00000030125.12"; transcript_id "ENSMUST00000112475.9"; gene_type "protein_coding"; gene_name "Lrrc23"; transcript_type "protein_coding"; transcript_name "Lrrc23-202"; exon_number 2; exon_id "ENSMUSE00000691798.2"; level 2; protein_id "ENSMUSP00000108094.3"; transcript_support_level "1"; mgi_id "MGI:1315192"; tag "basic"; tag "appris_principal_1"; tag "CCDS"; ccdsid "CCDS20528.1"; havana_gene "OTTMUSG00000023600.1"; havana_transcript "OTTMUST00000057615.1";
chr6	ENSEMBL	exon	124755975	124756138	0	-	.	gene_id "ENSMUSG00000030125.12"; transcript_id "ENSMUST00000032218.10"; gene_type "protein_coding"; gene_name "Lrrc23"; transcript_type "protein_coding"; transcript_name "Lrrc23-201"; exon_number 2; exon_id "ENSMUSE00000247723.4"; level 3; protein_id "ENSMUSP00000032218.4"; transcript_support_level "5"; mgi_id "MGI:1315192"; tag "basic"; tag "Ensembl_canonical"; tag "GENCODE_Primary"; tag "appris_principal_1"; tag "CCDS"; ccdsid "CCDS20528.1"; havana_gene "OTTMUSG00000023600.1";
chr6	HAVANA	exon	124755975	124756138	0	-	.	gene_id "ENSMUSG00000030125.12"; transcript_id "ENSMUST00000128697.8"; gene_type "protein_coding"; gene_name "Lrrc23"; transcript_type "protein_coding"; transcript_name "Lrrc23-203"; exon_number 2; exon_id "ENSMUSE00000247723.4"; level 2; protein_id "ENSMUSP00000122362.2"; transcript_support_level "3"; mgi_id "MGI:1315192"; tag "mRNA_end_NF"; tag "cds_end_NF"; tag "alternative_5_UTR"; havana_gene "OTTMUSG00000023600.1"; havana_transcript "OTTMUST00000057616.1";
chr6	HAVANA	exon	124755975	124756138	0	-	.	gene_id "ENSMUSG00000030125.12"; transcript_id "ENSMUST00000147669.2"; gene_type "protein_coding"; gene_name "Lrrc23"; transcript_type "protein_coding"; transcript_name "Lrrc23-205"; exon_number 2; exon_id "ENSMUSE00000247723.4"; level 2; protein_id "ENSMUSP00000122883.2"; transcript_support_level "3"; mgi_id "MGI:1315192"; tag "alternative_5_UTR"; tag "mRNA_end_NF"; tag "cds_end_NF"; havana_gene "OTTMUSG00000023600.1"; havana_transcript "OTTMUST00000057617.1";
chr6	ENSEMBL	start_codon	124756089	124756091	0	-	0	gene_id "ENSMUSG00000030125.12"; transcript_id "ENSMUST00000032218.10"; gene_type "protein_coding"; gene_name "Lrrc23"; transcript_type "protein_coding"; transcript_name "Lrrc23-201"; exon_number 2; exon_id "ENSMUSE00000247723.4"; level 3; protein_id "ENSMUSP00000032218.4"; transcript_support_level "5"; mgi_id "MGI:1315192"; tag "basic"; tag "Ensembl_canonical"; tag "GENCODE_Primary"; tag "appris_principal_1"; tag "CCDS"; ccdsid "CCDS20528.1"; havana_gene "OTTMUSG00000023600.1";
chr6	HAVANA	start_codon	124756089	124756091	0	-	0	gene_id "ENSMUSG00000030125.12"; transcript_id "ENSMUST00000112475.9"; gene_type "protein_coding"; gene_name "Lrrc23"; transcript_type "protein_coding"; transcript_name "Lrrc23-202"; exon_number 2; exon_id "ENSMUSE00000691798.2"; level 2; protein_id "ENSMUSP00000108094.3"; transcript_support_level "1"; mgi_id "MGI:1315192"; tag "basic"; tag "appris_principal_1"; tag "CCDS"; ccdsid "CCDS20528.1"; havana_gene "OTTMUSG00000023600.1"; havana_transcript "OTTMUST00000057615.1";
chr6	HAVANA	start_codon	124756089	124756091	0	-	0	gene_id "ENSMUSG00000030125.12"; transcript_id "ENSMUST00000128697.8"; gene_type "protein_coding"; gene_name "Lrrc23"; transcript_type "protein_coding"; transcript_name "Lrrc23-203"; exon_number 2; exon_id "ENSMUSE00000247723.4"; level 2; protein_id "ENSMUSP00000122362.2"; transcript_support_level "3"; mgi_id "MGI:1315192"; tag "mRNA_end_NF"; tag "cds_end_NF"; tag "alternative_5_UTR"; havana_gene "OTTMUSG00000023600.1"; havana_transcript "OTTMUST00000057616.1";
chr6	HAVANA	start_codon	124756089	124756091	0	-	0	gene_id "ENSMUSG00000030125.12"; transcript_id "ENSMUST00000147669.2"; gene_type "protein_coding"; gene_name "Lrrc23"; transcript_type "protein_coding"; transcript_name "Lrrc23-205"; exon_number 2; exon_id "ENSMUSE00000247723.4"; level 2; protein_id "ENSMUSP00000122883.2"; transcript_support_level "3"; mgi_id "MGI:1315192"; tag "alternative_5_UTR"; tag "mRNA_end_NF"; tag "cds_end_NF"; havana_gene "OTTMUSG00000023600.1"; havana_transcript "OTTMUST00000057617.1";
chr6	HAVANA	UTR	124756092	124756109	0	-	.	gene_id "ENSMUSG00000030125.12"; transcript_id "ENSMUST00000112475.9"; gene_type "protein_coding"; gene_name "Lrrc23"; transcript_type "protein_coding"; transcript_name "Lrrc23-202"; exon_number 2; exon_id "ENSMUSE00000691798.2"; level 2; protein_id "ENSMUSP00000108094.3"; transcript_support_level "1"; mgi_id "MGI:1315192"; tag "basic"; tag "appris_principal_1"; tag "CCDS"; ccdsid "CCDS20528.1"; havana_gene "OTTMUSG00000023600.1"; havana_transcript "OTTMUST00000057615.1";
chr6	ENSEMBL	UTR	124756092	124756138	0	-	.	gene_id "ENSMUSG00000030125.12"; transcript_id "ENSMUST00000032218.10"; gene_type "protein_coding"; gene_name "Lrrc23"; transcript_type "protein_coding"; transcript_name "Lrrc23-201"; exon_number 2; exon_id "ENSMUSE00000247723.4"; level 3; protein_id "ENSMUSP00000032218.4"; transcript_support_level "5"; mgi_id "MGI:1315192"; tag "basic"; tag "Ensembl_canonical"; tag "GENCODE_Primary"; tag "appris_principal_1"; tag "CCDS"; ccdsid "CCDS20528.1"; havana_gene "OTTMUSG00000023600.1";
chr6	HAVANA	UTR	124756092	124756138	0	-	.	gene_id "ENSMUSG00000030125.12"; transcript_id "ENSMUST00000128697.8"; gene_type "protein_coding"; gene_name "Lrrc23"; transcript_type "protein_coding"; transcript_name "Lrrc23-203"; exon_number 2; exon_id "ENSMUSE00000247723.4"; level 2; protein_id "ENSMUSP00000122362.2"; transcript_support_level "3"; mgi_id "MGI:1315192"; tag "mRNA_end_NF"; tag "cds_end_NF"; tag "alternative_5_UTR"; havana_gene "OTTMUSG00000023600.1"; havana_transcript "OTTMUST00000057616.1";
chr6	HAVANA	UTR	124756092	124756138	0	-	.	gene_id "ENSMUSG00000030125.12"; transcript_id "ENSMUST00000147669.2"; gene_type "protein_coding"; gene_name "Lrrc23"; transcript_type "protein_coding"; transcript_name "Lrrc23-205"; exon_number 2; exon_id "ENSMUSE00000247723.4"; level 2; protein_id "ENSMUSP00000122883.2"; transcript_support_level "3"; mgi_id "MGI:1315192"; tag "alternative_5_UTR"; tag "mRNA_end_NF"; tag "cds_end_NF"; havana_gene "OTTMUSG00000023600.1"; havana_transcript "OTTMUST00000057617.1";
chr6	HAVANA	exon	124756486	124756667	0	-	.	gene_id "ENSMUSG00000030125.12"; transcript_id "ENSMUST00000147669.2"; gene_type "protein_coding"; gene_name "Lrrc23"; transcript_type "protein_coding"; transcript_name "Lrrc23-205"; exon_number 1; exon_id "ENSMUSE00000758793.2"; level 2; protein_id "ENSMUSP00000122883.2"; transcript_support_level "3"; mgi_id "MGI:1315192"; tag "alternative_5_UTR"; tag "mRNA_end_NF"; tag "cds_end_NF"; havana_gene "OTTMUSG00000023600.1"; havana_transcript "OTTMUST00000057617.1";
chr6	HAVANA	UTR	124756486	124756667	0	-	.	gene_id "ENSMUSG00000030125.12"; transcript_id "ENSMUST00000147669.2"; gene_type "protein_coding"; gene_name "Lrrc23"; transcript_type "protein_coding"; transcript_name "Lrrc23-205"; exon_number 1; exon_id "ENSMUSE00000758793.2"; level 2; protein_id "ENSMUSP00000122883.2"; transcript_support_level "3"; mgi_id "MGI:1315192"; tag "alternative_5_UTR"; tag "mRNA_end_NF"; tag "cds_end_NF"; havana_gene "OTTMUSG00000023600.1"; havana_transcript "OTTMUST00000057617.1";
chr6	HAVANA	exon	124756613	124756680	0	-	.	gene_id "ENSMUSG00000030125.12"; transcript_id "ENSMUST00000128697.8"; gene_type "protein_coding"; gene_name "Lrrc23"; transcript_type "protein_coding"; transcript_name "Lrrc23-203"; exon_number 1; exon_id "ENSMUSE00000757438.2"; level 2; protein_id "ENSMUSP00000122362.2"; transcript_support_level "3"; mgi_id "MGI:1315192"; tag "mRNA_end_NF"; tag "cds_end_NF"; tag "alternative_5_UTR"; havana_gene "OTTMUSG00000023600.1"; havana_transcript "OTTMUST00000057616.1";
chr6	HAVANA	UTR	124756613	124756680	0	-	.	gene_id "ENSMUSG00000030125.12"; transcript_id "ENSMUST00000128697.8"; gene_type "protein_coding"; gene_name "Lrrc23"; transcript_type "protein_coding"; transcript_name "Lrrc23-203"; exon_number 1; exon_id "ENSMUSE00000757438.2"; level 2; protein_id "ENSMUSP00000122362.2"; transcript_support_level "3"; mgi_id "MGI:1315192"; tag "mRNA_end_NF"; tag "cds_end_NF"; tag "alternative_5_UTR"; havana_gene "OTTMUSG00000023600.1"; havana_transcript "OTTMUST00000057616.1";
chr6	ENSEMBL	exon	124756613	124756681	0	-	.	gene_id "ENSMUSG00000030125.12"; transcript_id "ENSMUST00000032218.10"; gene_type "protein_coding"; gene_name "Lrrc23"; transcript_type "protein_coding"; transcript_name "Lrrc23-201"; exon_number 1; exon_id "ENSMUSE00000247729.4"; level 3; protein_id "ENSMUSP00000032218.4"; transcript_support_level "5"; mgi_id "MGI:1315192"; tag "basic"; tag "Ensembl_canonical"; tag "GENCODE_Primary"; tag "appris_principal_1"; tag "CCDS"; ccdsid "CCDS20528.1"; havana_gene "OTTMUSG00000023600.1";
chr6	ENSEMBL	UTR	124756613	124756681	0	-	.	gene_id "ENSMUSG00000030125.12"; transcript_id "ENSMUST00000032218.10"; gene_type "protein_coding"; gene_name "Lrrc23"; transcript_type "protein_coding"; transcript_name "Lrrc23-201"; exon_number 1; exon_id "ENSMUSE00000247729.4"; level 3; protein_id "ENSMUSP00000032218.4"; transcript_support_level "5"; mgi_id "MGI:1315192"; tag "basic"; tag "Ensembl_canonical"; tag "GENCODE_Primary"; tag "appris_principal_1"; tag "CCDS"; ccdsid "CCDS20528.1"; havana_gene "OTTMUSG00000023600.1";
chr6	HAVANA	exon	124756613	124756690	0	-	.	gene_id "ENSMUSG00000030125.12"; transcript_id "ENSMUST00000112475.9"; gene_type "protein_coding"; gene_name "Lrrc23"; transcript_type "protein_coding"; transcript_name "Lrrc23-202"; exon_number 1; exon_id "ENSMUSE00000691799.2"; level 2; protein_id "ENSMUSP00000108094.3"; transcript_support_level "1"; mgi_id "MGI:1315192"; tag "basic"; tag "appris_principal_1"; tag "CCDS"; ccdsid "CCDS20528.1"; havana_gene "OTTMUSG00000023600.1"; havana_transcript "OTTMUST00000057615.1";
chr6	HAVANA	UTR	124756613	124756690	0	-	.	gene_id "ENSMUSG00000030125.12"; transcript_id "ENSMUST00000112475.9"; gene_type "protein_coding"; gene_name "Lrrc23"; transcript_type "protein_coding"; transcript_name "Lrrc23-202"; exon_number 1; exon_id "ENSMUSE00000691799.2"; level 2; protein_id "ENSMUSP00000108094.3"; transcript_support_level "1"; mgi_id "MGI:1315192"; tag "basic"; tag "appris_principal_1"; tag "CCDS"; ccdsid "CCDS20528.1"; havana_gene "OTTMUSG00000023600.1"; havana_transcript "OTTMUST00000057615.1";
chr6	HAVANA	exon	124774105	124774321	0	-	.	gene_id "ENSMUSG00000139144.1"; transcript_id "ENSMUST00000351370.1"; gene_type "lncRNA"; gene_name "ENSMUSG00000139144"; transcript_type "lncRNA"; transcript_name "ENSMUST00000351370"; exon_number 3; exon_id "ENSMUSE00001691862.1"; level 2; tag "basic"; tag "TAGENE";
chr6	HAVANA	transcript	124774105	124779307	0	-	.	gene_id "ENSMUSG00000139144.1"; transcript_id "ENSMUST00000351370.1"; gene_type "lncRNA"; gene_name "ENSMUSG00000139144"; transcript_type "lncRNA"; transcript_name "ENSMUST00000351370"; level 2; tag "basic"; tag "TAGENE";
chr6	HAVANA	gene	124774105	124783106	0	-	.	gene_id "ENSMUSG00000139144.1"; gene_type "lncRNA"; gene_name "ENSMUSG00000139144"; level 2;
chr6	HAVANA	exon	124774108	124774358	0	-	.	gene_id "ENSMUSG00000139144.1"; transcript_id "ENSMUST00000351369.1"; gene_type "lncRNA"; gene_name "ENSMUSG00000139144"; transcript_type "lncRNA"; transcript_name "ENSMUST00000351369"; exon_number 3; exon_id "ENSMUSE00001691866.1"; level 2; tag "basic"; tag "Ensembl_canonical"; tag "GENCODE_Primary"; tag "TAGENE";
chr6	HAVANA	transcript	124774108	124779313	0	-	.	gene_id "ENSMUSG00000139144.1"; transcript_id "ENSMUST00000351369.1"; gene_type "lncRNA"; gene_name "ENSMUSG00000139144"; transcript_type "lncRNA"; transcript_name "ENSMUST00000351369"; level 2; tag "basic"; tag "Ensembl_canonical"; tag "GENCODE_Primary"; tag "TAGENE";
chr6	HAVANA	exon	124774109	124774321	0	-	.	gene_id "ENSMUSG00000139144.1"; transcript_id "ENSMUST00000351371.1"; gene_type "lncRNA"; gene_name "ENSMUSG00000139144"; transcript_type "lncRNA"; transcript_name "ENSMUST00000351371"; exon_number 2; exon_id "ENSMUSE00001691861.1"; level 2; tag "TAGENE";
chr6	ENSEMBL_gcm37	exon	124774109	124774321	1.61888765821873	-	.	gene_id "ENSMUSG00000139144.1"; transcript_id "ENSMUSG00000139144.1_tx_1"; exon_id "chr6_124774109_124774321_-"; exonnum "3"; txlen "526";
chr6	HAVANA	transcript	124774109	124779307	0	-	.	gene_id "ENSMUSG00000139144.1"; transcript_id "ENSMUST00000351371.1"; gene_type "lncRNA"; gene_name "ENSMUSG00000139144"; transcript_type "lncRNA"; transcript_name "ENSMUST00000351371"; level 2; tag "TAGENE";
chr6	HAVANA	exon	124775025	124775169	0	-	.	gene_id "ENSMUSG00000139144.1"; transcript_id "ENSMUST00000351370.1"; gene_type "lncRNA"; gene_name "ENSMUSG00000139144"; transcript_type "lncRNA"; transcript_name "ENSMUST00000351370"; exon_number 2; exon_id "ENSMUSE00001691867.1"; level 2; tag "basic"; tag "TAGENE";
chr6	HAVANA	exon	124775025	124775169	0	-	.	gene_id "ENSMUSG00000139144.1"; transcript_id "ENSMUST00000351369.1"; gene_type "lncRNA"; gene_name "ENSMUSG00000139144"; transcript_type "lncRNA"; transcript_name "ENSMUST00000351369"; exon_number 2; exon_id "ENSMUSE00001691867.1"; level 2; tag "basic"; tag "Ensembl_canonical"; tag "GENCODE_Primary"; tag "TAGENE";
chr6	ENSEMBL_gcm37	exon	124775025	124775169	1.61888765821873	-	.	gene_id "ENSMUSG00000139144.1"; transcript_id "ENSMUSG00000139144.1_tx_1"; exon_id "chr6_124775025_124775169_-"; exonnum "2"; txlen "526";
chr6	ENSEMBL_gcm37	exon	124775025	124775169	0.0215044615665137	-	.	gene_id "ENSMUSG00000139144.1"; transcript_id "ENSMUSG00000139144.1_tx_2"; exon_id "chr6_124775025_124775169_-"; exonnum "3"; txlen "508";
chr6	sragcm37_mid	exon	124779070	124779237	1.61888765821873	-	.	gene_id "ENSMUSG00000139144.1"; transcript_id "ENSMUSG00000139144.1_tx_1"; exon_id "chr6_124779070_124779237_-"; exonnum "1"; txlen "526";
chr6	sragcm37_mid	exon	124779070	124779237	0.0215044615665137	-	.	gene_id "ENSMUSG00000139144.1"; transcript_id "ENSMUSG00000139144.1_tx_2"; exon_id "chr6_124779070_124779237_-"; exonnum "2"; txlen "508";
chr6	HAVANA	exon	124779070	124779307	0	-	.	gene_id "ENSMUSG00000139144.1"; transcript_id "ENSMUST00000351370.1"; gene_type "lncRNA"; gene_name "ENSMUSG00000139144"; transcript_type "lncRNA"; transcript_name "ENSMUST00000351370"; exon_number 1; exon_id "ENSMUSE00001691863.1"; level 2; tag "basic"; tag "TAGENE";
chr6	HAVANA	exon	124779070	124779307	0	-	.	gene_id "ENSMUSG00000139144.1"; transcript_id "ENSMUST00000351371.1"; gene_type "lncRNA"; gene_name "ENSMUSG00000139144"; transcript_type "lncRNA"; transcript_name "ENSMUST00000351371"; exon_number 1; exon_id "ENSMUSE00001691863.1"; level 2; tag "TAGENE";
chr6	HAVANA	exon	124779070	124779313	0	-	.	gene_id "ENSMUSG00000139144.1"; transcript_id "ENSMUST00000351369.1"; gene_type "lncRNA"; gene_name "ENSMUSG00000139144"; transcript_type "lncRNA"; transcript_name "ENSMUST00000351369"; exon_number 1; exon_id "ENSMUSE00001691869.1"; level 2; tag "basic"; tag "Ensembl_canonical"; tag "GENCODE_Primary"; tag "TAGENE";
chr6	HAVANA	exon	124779081	124779237	0	-	.	gene_id "ENSMUSG00000139144.1"; transcript_id "ENSMUST00000351372.1"; gene_type "lncRNA"; gene_name "ENSMUSG00000139144"; transcript_type "lncRNA"; transcript_name "ENSMUST00000351372"; exon_number 2; exon_id "ENSMUSE00001691868.1"; level 2; tag "basic"; tag "TAGENE";
chr6	HAVANA	transcript	124779081	124782727	0	-	.	gene_id "ENSMUSG00000139144.1"; transcript_id "ENSMUST00000351372.1"; gene_type "lncRNA"; gene_name "ENSMUSG00000139144"; transcript_type "lncRNA"; transcript_name "ENSMUST00000351372"; level 2; tag "basic"; tag "TAGENE";
chr6	HAVANA	transcript	124781944	124783106	0	-	.	gene_id "ENSMUSG00000139144.1"; transcript_id "ENSMUST00000351373.1"; gene_type "lncRNA"; gene_name "ENSMUSG00000139144"; transcript_type "lncRNA"; transcript_name "ENSMUST00000351373"; level 2; tag "basic"; tag "TAGENE";
chr6	HAVANA	exon	124781944	124783106	0	-	.	gene_id "ENSMUSG00000139144.1"; transcript_id "ENSMUST00000351373.1"; gene_type "lncRNA"; gene_name "ENSMUSG00000139144"; transcript_type "lncRNA"; transcript_name "ENSMUST00000351373"; exon_number 1; exon_id "ENSMUSE00001691864.1"; level 2; tag "basic"; tag "TAGENE";
chr6	HAVANA	exon	124782533	124782727	0	-	.	gene_id "ENSMUSG00000139144.1"; transcript_id "ENSMUST00000351372.1"; gene_type "lncRNA"; gene_name "ENSMUSG00000139144"; transcript_type "lncRNA"; transcript_name "ENSMUST00000351372"; exon_number 1; exon_id "ENSMUSE00001691865.1"; level 2; tag "basic"; tag "TAGENE";
chr6	ENSEMBL_gcm37	exon	124782533	124782727	0.0215044615665137	-	.	gene_id "ENSMUSG00000139144.1"; transcript_id "ENSMUSG00000139144.1_tx_2"; exon_id "chr6_124782533_124782727_-"; exonnum "1"; txlen "508";
chr6	HAVANA	UTR	124787549	124788234	0	-	.	gene_id "ENSMUSG00000023456.17"; transcript_id "ENSMUST00000172132.10"; gene_type "protein_coding"; gene_name "Tpi1"; transcript_type "protein_coding"; transcript_name "Tpi1-205"; exon_number 7; exon_id "ENSMUSE00000754980.3"; level 2; protein_id "ENSMUSP00000130858.4"; transcript_support_level "1"; mgi_id "MGI:98797"; tag "upstream_ATG"; tag "basic"; tag "Ensembl_canonical"; tag "GENCODE_Primary"; tag "appris_principal_1"; havana_gene "OTTMUSG00000017534.1"; havana_transcript "OTTMUST00000042601.1";
chr6	HAVANA	exon	124787549	124788350	0	-	.	gene_id "ENSMUSG00000023456.17"; transcript_id "ENSMUST00000172132.10"; gene_type "protein_coding"; gene_name "Tpi1"; transcript_type "protein_coding"; transcript_name "Tpi1-205"; exon_number 7; exon_id "ENSMUSE00000754980.3"; level 2; protein_id "ENSMUSP00000130858.4"; transcript_support_level "1"; mgi_id "MGI:98797"; tag "upstream_ATG"; tag "basic"; tag "Ensembl_canonical"; tag "GENCODE_Primary"; tag "appris_principal_1"; havana_gene "OTTMUSG00000017534.1"; havana_transcript "OTTMUST00000042601.1";
chr6	HAVANA	gene	124787549	124791259	0	-	.	gene_id "ENSMUSG00000023456.17"; gene_type "protein_coding"; gene_name "Tpi1"; level 2; mgi_id "MGI:98797"; havana_gene "OTTMUSG00000017534.1";
chr6	HAVANA	transcript	124787549	124791259	0	-	.	gene_id "ENSMUSG00000023456.17"; transcript_id "ENSMUST00000172132.10"; gene_type "protein_coding"; gene_name "Tpi1"; transcript_type "protein_coding"; transcript_name "Tpi1-205"; level 2; protein_id "ENSMUSP00000130858.4"; transcript_support_level "1"; mgi_id "MGI:98797"; tag "upstream_ATG"; tag "basic"; tag "Ensembl_canonical"; tag "GENCODE_Primary"; tag "appris_principal_1"; havana_gene "OTTMUSG00000017534.1"; havana_transcript "OTTMUST00000042601.1";
chr6	HAVANA	exon	124787550	124788350	0	-	.	gene_id "ENSMUSG00000023456.17"; transcript_id "ENSMUST00000154883.4"; gene_type "protein_coding"; gene_name "Tpi1"; transcript_type "retained_intron"; transcript_name "Tpi1-204"; exon_number 6; exon_id "ENSMUSE00001445993.2"; level 2; transcript_support_level "5"; mgi_id "MGI:98797"; tag "RNA_Seq_supported_partial"; havana_gene "OTTMUSG00000017534.1"; havana_transcript "OTTMUST00000042609.1";
chr6	HAVANA	transcript	124787550	124791121	0	-	.	gene_id "ENSMUSG00000023456.17"; transcript_id "ENSMUST00000154883.4"; gene_type "protein_coding"; gene_name "Tpi1"; transcript_type "retained_intron"; transcript_name "Tpi1-204"; level 2; transcript_support_level "5"; mgi_id "MGI:98797"; tag "RNA_Seq_supported_partial"; havana_gene "OTTMUSG00000017534.1"; havana_transcript "OTTMUST00000042609.1";
chr6	ENSEMBL	UTR	124787555	124788234	0	-	.	gene_id "ENSMUSG00000023456.17"; transcript_id "ENSMUST00000239432.2"; gene_type "protein_coding"; gene_name "Tpi1"; transcript_type "protein_coding"; transcript_name "Tpi1-207"; exon_number 7; exon_id "ENSMUSE00001466707.2"; level 3; protein_id "ENSMUSP00000159368.2"; mgi_id "MGI:98797"; tag "basic"; tag "CCDS"; ccdsid "CCDS20530.2"; havana_gene "OTTMUSG00000017534.1";
chr6	ENSEMBL	exon	124787555	124788350	0	-	.	gene_id "ENSMUSG00000023456.17"; transcript_id "ENSMUST00000239432.2"; gene_type "protein_coding"; gene_name "Tpi1"; transcript_type "protein_coding"; transcript_name "Tpi1-207"; exon_number 7; exon_id "ENSMUSE00001466707.2"; level 3; protein_id "ENSMUSP00000159368.2"; mgi_id "MGI:98797"; tag "basic"; tag "CCDS"; ccdsid "CCDS20530.2"; havana_gene "OTTMUSG00000017534.1";
chr6	ENSEMBL	transcript	124787555	124791259	0	-	.	gene_id "ENSMUSG00000023456.17"; transcript_id "ENSMUST00000239432.2"; gene_type "protein_coding"; gene_name "Tpi1"; transcript_type "protein_coding"; transcript_name "Tpi1-207"; level 3; protein_id "ENSMUSP00000159368.2"; mgi_id "MGI:98797"; tag "basic"; tag "CCDS"; ccdsid "CCDS20530.2"; havana_gene "OTTMUSG00000017534.1";
chr6	HAVANA	UTR	124788222	124788234	0	-	.	gene_id "ENSMUSG00000023456.17"; transcript_id "ENSMUST00000149610.3"; gene_type "protein_coding"; gene_name "Tpi1"; transcript_type "protein_coding"; transcript_name "Tpi1-203"; exon_number 6; exon_id "ENSMUSE00000937371.2"; level 2; protein_id "ENSMUSP00000125292.3"; transcript_support_level "2"; mgi_id "MGI:98797"; tag "not_organism_supported"; tag "basic"; havana_gene "OTTMUSG00000017534.1"; havana_transcript "OTTMUST00000042610.1";
chr6	HAVANA	exon	124788222	124788350	0	-	.	gene_id "ENSMUSG00000023456.17"; transcript_id "ENSMUST00000149610.3"; gene_type "protein_coding"; gene_name "Tpi1"; transcript_type "protein_coding"; transcript_name "Tpi1-203"; exon_number 6; exon_id "ENSMUSE00000937371.2"; level 2; protein_id "ENSMUSP00000125292.3"; transcript_support_level "2"; mgi_id "MGI:98797"; tag "not_organism_supported"; tag "basic"; havana_gene "OTTMUSG00000017534.1"; havana_transcript "OTTMUST00000042610.1";
chr6	HAVANA	transcript	124788222	124790033	0	-	.	gene_id "ENSMUSG00000023456.17"; transcript_id "ENSMUST00000149610.3"; gene_type "protein_coding"; gene_name "Tpi1"; transcript_type "protein_coding"; transcript_name "Tpi1-203"; level 2; protein_id "ENSMUSP00000125292.3"; transcript_support_level "2"; mgi_id "MGI:98797"; tag "not_organism_supported"; tag "basic"; havana_gene "OTTMUSG00000017534.1"; havana_transcript "OTTMUST00000042610.1";
chr6	HAVANA	stop_codon	124788232	124788234	0	-	0	gene_id "ENSMUSG00000023456.17"; transcript_id "ENSMUST00000172132.10"; gene_type "protein_coding"; gene_name "Tpi1"; transcript_type "protein_coding"; transcript_name "Tpi1-205"; exon_number 7; exon_id "ENSMUSE00000754980.3"; level 2; protein_id "ENSMUSP00000130858.4"; transcript_support_level "1"; mgi_id "MGI:98797"; tag "upstream_ATG"; tag "basic"; tag "Ensembl_canonical"; tag "GENCODE_Primary"; tag "appris_principal_1"; havana_gene "OTTMUSG00000017534.1"; havana_transcript "OTTMUST00000042601.1";
chr6	ENSEMBL	stop_codon	124788232	124788234	0	-	0	gene_id "ENSMUSG00000023456.17"; transcript_id "ENSMUST00000239432.2"; gene_type "protein_coding"; gene_name "Tpi1"; transcript_type "protein_coding"; transcript_name "Tpi1-207"; exon_number 7; exon_id "ENSMUSE00001466707.2"; level 3; protein_id "ENSMUSP00000159368.2"; mgi_id "MGI:98797"; tag "basic"; tag "CCDS"; ccdsid "CCDS20530.2"; havana_gene "OTTMUSG00000017534.1";
chr6	HAVANA	stop_codon	124788232	124788234	0	-	0	gene_id "ENSMUSG00000023456.17"; transcript_id "ENSMUST00000149610.3"; gene_type "protein_coding"; gene_name "Tpi1"; transcript_type "protein_coding"; transcript_name "Tpi1-203"; exon_number 6; exon_id "ENSMUSE00000937371.2"; level 2; protein_id "ENSMUSP00000125292.3"; transcript_support_level "2"; mgi_id "MGI:98797"; tag "not_organism_supported"; tag "basic"; havana_gene "OTTMUSG00000017534.1"; havana_transcript "OTTMUST00000042610.1";
chr6	HAVANA	CDS	124788235	124788350	0	-	2	gene_id "ENSMUSG00000023456.17"; transcript_id "ENSMUST00000172132.10"; gene_type "protein_coding"; gene_name "Tpi1"; transcript_type "protein_coding"; transcript_name "Tpi1-205"; exon_number 7; exon_id "ENSMUSE00000754980.3"; level 2; protein_id "ENSMUSP00000130858.4"; transcript_support_level "1"; mgi_id "MGI:98797"; tag "upstream_ATG"; tag "basic"; tag "Ensembl_canonical"; tag "GENCODE_Primary"; tag "appris_principal_1"; havana_gene "OTTMUSG00000017534.1"; havana_transcript "OTTMUST00000042601.1";
chr6	ENSEMBL	CDS	124788235	124788350	0	-	2	gene_id "ENSMUSG00000023456.17"; transcript_id "ENSMUST00000239432.2"; gene_type "protein_coding"; gene_name "Tpi1"; transcript_type "protein_coding"; transcript_name "Tpi1-207"; exon_number 7; exon_id "ENSMUSE00001466707.2"; level 3; protein_id "ENSMUSP00000159368.2"; mgi_id "MGI:98797"; tag "basic"; tag "CCDS"; ccdsid "CCDS20530.2"; havana_gene "OTTMUSG00000017534.1";
chr6	HAVANA	CDS	124788235	124788350	0	-	2	gene_id "ENSMUSG00000023456.17"; transcript_id "ENSMUST00000149610.3"; gene_type "protein_coding"; gene_name "Tpi1"; transcript_type "protein_coding"; transcript_name "Tpi1-203"; exon_number 6; exon_id "ENSMUSE00000937371.2"; level 2; protein_id "ENSMUSP00000125292.3"; transcript_support_level "2"; mgi_id "MGI:98797"; tag "not_organism_supported"; tag "basic"; havana_gene "OTTMUSG00000017534.1"; havana_transcript "OTTMUST00000042610.1";
chr6	HAVANA	exon	124788235	124788350	0	-	.	gene_id "ENSMUSG00000023456.17"; transcript_id "ENSMUST00000133251.3"; gene_type "protein_coding"; gene_name "Tpi1"; transcript_type "retained_intron"; transcript_name "Tpi1-201"; exon_number 2; exon_id "ENSMUSE00000942417.2"; level 2; transcript_support_level "2"; mgi_id "MGI:98797"; havana_gene "OTTMUSG00000017534.1"; havana_transcript "OTTMUST00000042611.1";
chr6	HAVANA	transcript	124788235	124788849	0	-	.	gene_id "ENSMUSG00000023456.17"; transcript_id "ENSMUST00000133251.3"; gene_type "protein_coding"; gene_name "Tpi1"; transcript_type "retained_intron"; transcript_name "Tpi1-201"; level 2; transcript_support_level "2"; mgi_id "MGI:98797"; havana_gene "OTTMUSG00000017534.1"; havana_transcript "OTTMUST00000042611.1";
chr6	HAVANA	exon	124788480	124788567	0	-	.	gene_id "ENSMUSG00000023456.17"; transcript_id "ENSMUST00000172132.10"; gene_type "protein_coding"; gene_name "Tpi1"; transcript_type "protein_coding"; transcript_name "Tpi1-205"; exon_number 6; exon_id "ENSMUSE00000247538.2"; level 2; protein_id "ENSMUSP00000130858.4"; transcript_support_level "1"; mgi_id "MGI:98797"; tag "upstream_ATG"; tag "basic"; tag "Ensembl_canonical"; tag "GENCODE_Primary"; tag "appris_principal_1"; havana_gene "OTTMUSG00000017534.1"; havana_transcript "OTTMUST00000042601.1";
chr6	HAVANA	CDS	124788480	124788567	0	-	0	gene_id "ENSMUSG00000023456.17"; transcript_id "ENSMUST00000172132.10"; gene_type "protein_coding"; gene_name "Tpi1"; transcript_type "protein_coding"; transcript_name "Tpi1-205"; exon_number 6; exon_id "ENSMUSE00000247538.2"; level 2; protein_id "ENSMUSP00000130858.4"; transcript_support_level "1"; mgi_id "MGI:98797"; tag "upstream_ATG"; tag "basic"; tag "Ensembl_canonical"; tag "GENCODE_Primary"; tag "appris_principal_1"; havana_gene "OTTMUSG00000017534.1"; havana_transcript "OTTMUST00000042601.1";
chr6	HAVANA	exon	124788480	124788567	0	-	.	gene_id "ENSMUSG00000023456.17"; transcript_id "ENSMUST00000154883.4"; gene_type "protein_coding"; gene_name "Tpi1"; transcript_type "retained_intron"; transcript_name "Tpi1-204"; exon_number 5; exon_id "ENSMUSE00001446171.2"; level 2; transcript_support_level "5"; mgi_id "MGI:98797"; tag "RNA_Seq_supported_partial"; havana_gene "OTTMUSG00000017534.1"; havana_transcript "OTTMUST00000042609.1";
chr6	ENSEMBL	exon	124788480	124788567	0	-	.	gene_id "ENSMUSG00000023456.17"; transcript_id "ENSMUST00000239432.2"; gene_type "protein_coding"; gene_name "Tpi1"; transcript_type "protein_coding"; transcript_name "Tpi1-207"; exon_number 6; exon_id "ENSMUSE00000247538.2"; level 3; protein_id "ENSMUSP00000159368.2"; mgi_id "MGI:98797"; tag "basic"; tag "CCDS"; ccdsid "CCDS20530.2"; havana_gene "OTTMUSG00000017534.1";
chr6	ENSEMBL	CDS	124788480	124788567	0	-	0	gene_id "ENSMUSG00000023456.17"; transcript_id "ENSMUST00000239432.2"; gene_type "protein_coding"; gene_name "Tpi1"; transcript_type "protein_coding"; transcript_name "Tpi1-207"; exon_number 6; exon_id "ENSMUSE00000247538.2"; level 3; protein_id "ENSMUSP00000159368.2"; mgi_id "MGI:98797"; tag "basic"; tag "CCDS"; ccdsid "CCDS20530.2"; havana_gene "OTTMUSG00000017534.1";
chr6	HAVANA	exon	124788480	124788567	0	-	.	gene_id "ENSMUSG00000023456.17"; transcript_id "ENSMUST00000149610.3"; gene_type "protein_coding"; gene_name "Tpi1"; transcript_type "protein_coding"; transcript_name "Tpi1-203"; exon_number 5; exon_id "ENSMUSE00000247538.2"; level 2; protein_id "ENSMUSP00000125292.3"; transcript_support_level "2"; mgi_id "MGI:98797"; tag "not_organism_supported"; tag "basic"; havana_gene "OTTMUSG00000017534.1"; havana_transcript "OTTMUST00000042610.1";
chr6	HAVANA	CDS	124788480	124788567	0	-	0	gene_id "ENSMUSG00000023456.17"; transcript_id "ENSMUST00000149610.3"; gene_type "protein_coding"; gene_name "Tpi1"; transcript_type "protein_coding"; transcript_name "Tpi1-203"; exon_number 5; exon_id "ENSMUSE00000247538.2"; level 2; protein_id "ENSMUSP00000125292.3"; transcript_support_level "2"; mgi_id "MGI:98797"; tag "not_organism_supported"; tag "basic"; havana_gene "OTTMUSG00000017534.1"; havana_transcript "OTTMUST00000042610.1";
chr6	HAVANA	exon	124788480	124788849	0	-	.	gene_id "ENSMUSG00000023456.17"; transcript_id "ENSMUST00000133251.3"; gene_type "protein_coding"; gene_name "Tpi1"; transcript_type "retained_intron"; transcript_name "Tpi1-201"; exon_number 1; exon_id "ENSMUSE00000762953.3"; level 2; transcript_support_level "2"; mgi_id "MGI:98797"; havana_gene "OTTMUSG00000017534.1"; havana_transcript "OTTMUST00000042611.1";
chr6	HAVANA	exon	124788845	124788930	0	-	.	gene_id "ENSMUSG00000023456.17"; transcript_id "ENSMUST00000172132.10"; gene_type "protein_coding"; gene_name "Tpi1"; transcript_type "protein_coding"; transcript_name "Tpi1-205"; exon_number 5; exon_id "ENSMUSE00000134720.2"; level 2; protein_id "ENSMUSP00000130858.4"; transcript_support_level "1"; mgi_id "MGI:98797"; tag "upstream_ATG"; tag "basic"; tag "Ensembl_canonical"; tag "GENCODE_Primary"; tag "appris_principal_1"; havana_gene "OTTMUSG00000017534.1"; havana_transcript "OTTMUST00000042601.1";
chr6	HAVANA	CDS	124788845	124788930	0	-	2	gene_id "ENSMUSG00000023456.17"; transcript_id "ENSMUST00000172132.10"; gene_type "protein_coding"; gene_name "Tpi1"; transcript_type "protein_coding"; transcript_name "Tpi1-205"; exon_number 5; exon_id "ENSMUSE00000134720.2"; level 2; protein_id "ENSMUSP00000130858.4"; transcript_support_level "1"; mgi_id "MGI:98797"; tag "upstream_ATG"; tag "basic"; tag "Ensembl_canonical"; tag "GENCODE_Primary"; tag "appris_principal_1"; havana_gene "OTTMUSG00000017534.1"; havana_transcript "OTTMUST00000042601.1";
chr6	HAVANA	exon	124788845	124788930	0	-	.	gene_id "ENSMUSG00000023456.17"; transcript_id "ENSMUST00000154883.4"; gene_type "protein_coding"; gene_name "Tpi1"; transcript_type "retained_intron"; transcript_name "Tpi1-204"; exon_number 4; exon_id "ENSMUSE00001444579.2"; level 2; transcript_support_level "5"; mgi_id "MGI:98797"; tag "RNA_Seq_supported_partial"; havana_gene "OTTMUSG00000017534.1"; havana_transcript "OTTMUST00000042609.1";
chr6	ENSEMBL	exon	124788845	124788930	0	-	.	gene_id "ENSMUSG00000023456.17"; transcript_id "ENSMUST00000239432.2"; gene_type "protein_coding"; gene_name "Tpi1"; transcript_type "protein_coding"; transcript_name "Tpi1-207"; exon_number 5; exon_id "ENSMUSE00000134720.2"; level 3; protein_id "ENSMUSP00000159368.2"; mgi_id "MGI:98797"; tag "basic"; tag "CCDS"; ccdsid "CCDS20530.2"; havana_gene "OTTMUSG00000017534.1";
chr6	ENSEMBL	CDS	124788845	124788930	0	-	2	gene_id "ENSMUSG00000023456.17"; transcript_id "ENSMUST00000239432.2"; gene_type "protein_coding"; gene_name "Tpi1"; transcript_type "protein_coding"; transcript_name "Tpi1-207"; exon_number 5; exon_id "ENSMUSE00000134720.2"; level 3; protein_id "ENSMUSP00000159368.2"; mgi_id "MGI:98797"; tag "basic"; tag "CCDS"; ccdsid "CCDS20530.2"; havana_gene "OTTMUSG00000017534.1";
chr6	HAVANA	exon	124788845	124788930	0	-	.	gene_id "ENSMUSG00000023456.17"; transcript_id "ENSMUST00000149610.3"; gene_type "protein_coding"; gene_name "Tpi1"; transcript_type "protein_coding"; transcript_name "Tpi1-203"; exon_number 4; exon_id "ENSMUSE00000134720.2"; level 2; protein_id "ENSMUSP00000125292.3"; transcript_support_level "2"; mgi_id "MGI:98797"; tag "not_organism_supported"; tag "basic"; havana_gene "OTTMUSG00000017534.1"; havana_transcript "OTTMUST00000042610.1";
chr6	HAVANA	CDS	124788845	124788930	0	-	2	gene_id "ENSMUSG00000023456.17"; transcript_id "ENSMUST00000149610.3"; gene_type "protein_coding"; gene_name "Tpi1"; transcript_type "protein_coding"; transcript_name "Tpi1-203"; exon_number 4; exon_id "ENSMUSE00000134720.2"; level 2; protein_id "ENSMUSP00000125292.3"; transcript_support_level "2"; mgi_id "MGI:98797"; tag "not_organism_supported"; tag "basic"; havana_gene "OTTMUSG00000017534.1"; havana_transcript "OTTMUST00000042610.1";
chr6	HAVANA	exon	124789367	124789499	0	-	.	gene_id "ENSMUSG00000023456.17"; transcript_id "ENSMUST00000172132.10"; gene_type "protein_coding"; gene_name "Tpi1"; transcript_type "protein_coding"; transcript_name "Tpi1-205"; exon_number 4; exon_id "ENSMUSE00000134715.2"; level 2; protein_id "ENSMUSP00000130858.4"; transcript_support_level "1"; mgi_id "MGI:98797"; tag "upstream_ATG"; tag "basic"; tag "Ensembl_canonical"; tag "GENCODE_Primary"; tag "appris_principal_1"; havana_gene "OTTMUSG00000017534.1"; havana_transcript "OTTMUST00000042601.1";
chr6	HAVANA	CDS	124789367	124789499	0	-	0	gene_id "ENSMUSG00000023456.17"; transcript_id "ENSMUST00000172132.10"; gene_type "protein_coding"; gene_name "Tpi1"; transcript_type "protein_coding"; transcript_name "Tpi1-205"; exon_number 4; exon_id "ENSMUSE00000134715.2"; level 2; protein_id "ENSMUSP00000130858.4"; transcript_support_level "1"; mgi_id "MGI:98797"; tag "upstream_ATG"; tag "basic"; tag "Ensembl_canonical"; tag "GENCODE_Primary"; tag "appris_principal_1"; havana_gene "OTTMUSG00000017534.1"; havana_transcript "OTTMUST00000042601.1";
chr6	HAVANA	exon	124789367	124789499	0	-	.	gene_id "ENSMUSG00000023456.17"; transcript_id "ENSMUST00000154883.4"; gene_type "protein_coding"; gene_name "Tpi1"; transcript_type "retained_intron"; transcript_name "Tpi1-204"; exon_number 3; exon_id "ENSMUSE00000986129.3"; level 2; transcript_support_level "5"; mgi_id "MGI:98797"; tag "RNA_Seq_supported_partial"; havana_gene "OTTMUSG00000017534.1"; havana_transcript "OTTMUST00000042609.1";
chr6	ENSEMBL	exon	124789367	124789499	0	-	.	gene_id "ENSMUSG00000023456.17"; transcript_id "ENSMUST00000239432.2"; gene_type "protein_coding"; gene_name "Tpi1"; transcript_type "protein_coding"; transcript_name "Tpi1-207"; exon_number 4; exon_id "ENSMUSE00000134715.2"; level 3; protein_id "ENSMUSP00000159368.2"; mgi_id "MGI:98797"; tag "basic"; tag "CCDS"; ccdsid "CCDS20530.2"; havana_gene "OTTMUSG00000017534.1";
chr6	ENSEMBL	CDS	124789367	124789499	0	-	0	gene_id "ENSMUSG00000023456.17"; transcript_id "ENSMUST00000239432.2"; gene_type "protein_coding"; gene_name "Tpi1"; transcript_type "protein_coding"; transcript_name "Tpi1-207"; exon_number 4; exon_id "ENSMUSE00000134715.2"; level 3; protein_id "ENSMUSP00000159368.2"; mgi_id "MGI:98797"; tag "basic"; tag "CCDS"; ccdsid "CCDS20530.2"; havana_gene "OTTMUSG00000017534.1";
chr6	HAVANA	exon	124789367	124789499	0	-	.	gene_id "ENSMUSG00000023456.17"; transcript_id "ENSMUST00000149610.3"; gene_type "protein_coding"; gene_name "Tpi1"; transcript_type "protein_coding"; transcript_name "Tpi1-203"; exon_number 3; exon_id "ENSMUSE00000134715.2"; level 2; protein_id "ENSMUSP00000125292.3"; transcript_support_level "2"; mgi_id "MGI:98797"; tag "not_organism_supported"; tag "basic"; havana_gene "OTTMUSG00000017534.1"; havana_transcript "OTTMUST00000042610.1";
chr6	HAVANA	CDS	124789367	124789499	0	-	0	gene_id "ENSMUSG00000023456.17"; transcript_id "ENSMUST00000149610.3"; gene_type "protein_coding"; gene_name "Tpi1"; transcript_type "protein_coding"; transcript_name "Tpi1-203"; exon_number 3; exon_id "ENSMUSE00000134715.2"; level 2; protein_id "ENSMUSP00000125292.3"; transcript_support_level "2"; mgi_id "MGI:98797"; tag "not_organism_supported"; tag "basic"; havana_gene "OTTMUSG00000017534.1"; havana_transcript "OTTMUST00000042610.1";
chr6	HAVANA	exon	124789412	124789668	0	-	.	gene_id "ENSMUSG00000023456.17"; transcript_id "ENSMUST00000139716.2"; gene_type "protein_coding"; gene_name "Tpi1"; transcript_type "retained_intron"; transcript_name "Tpi1-202"; exon_number 2; exon_id "ENSMUSE00000831900.2"; level 2; transcript_support_level "1"; mgi_id "MGI:98797"; havana_gene "OTTMUSG00000017534.1"; havana_transcript "OTTMUST00000042608.1";
chr6	HAVANA	transcript	124789412	124789803	0	-	.	gene_id "ENSMUSG00000023456.17"; transcript_id "ENSMUST00000139716.2"; gene_type "protein_coding"; gene_name "Tpi1"; transcript_type "retained_intron"; transcript_name "Tpi1-202"; level 2; transcript_support_level "1"; mgi_id "MGI:98797"; havana_gene "OTTMUSG00000017534.1"; havana_transcript "OTTMUST00000042608.1";
chr6	HAVANA	CDS	124789584	124789661	0	-	0	gene_id "ENSMUSG00000023456.17"; transcript_id "ENSMUST00000149610.3"; gene_type "protein_coding"; gene_name "Tpi1"; transcript_type "protein_coding"; transcript_name "Tpi1-203"; exon_number 2; exon_id "ENSMUSE00001209490.2"; level 2; protein_id "ENSMUSP00000125292.3"; transcript_support_level "2"; mgi_id "MGI:98797"; tag "not_organism_supported"; tag "basic"; havana_gene "OTTMUSG00000017534.1"; havana_transcript "OTTMUST00000042610.1";
chr6	HAVANA	exon	124789584	124789668	0	-	.	gene_id "ENSMUSG00000023456.17"; transcript_id "ENSMUST00000172132.10"; gene_type "protein_coding"; gene_name "Tpi1"; transcript_type "protein_coding"; transcript_name "Tpi1-205"; exon_number 3; exon_id "ENSMUSE00001209374.2"; level 2; protein_id "ENSMUSP00000130858.4"; transcript_support_level "1"; mgi_id "MGI:98797"; tag "upstream_ATG"; tag "basic"; tag "Ensembl_canonical"; tag "GENCODE_Primary"; tag "appris_principal_1"; havana_gene "OTTMUSG00000017534.1"; havana_transcript "OTTMUST00000042601.1";
chr6	HAVANA	CDS	124789584	124789668	0	-	1	gene_id "ENSMUSG00000023456.17"; transcript_id "ENSMUST00000172132.10"; gene_type "protein_coding"; gene_name "Tpi1"; transcript_type "protein_coding"; transcript_name "Tpi1-205"; exon_number 3; exon_id "ENSMUSE00001209374.2"; level 2; protein_id "ENSMUSP00000130858.4"; transcript_support_level "1"; mgi_id "MGI:98797"; tag "upstream_ATG"; tag "basic"; tag "Ensembl_canonical"; tag "GENCODE_Primary"; tag "appris_principal_1"; havana_gene "OTTMUSG00000017534.1"; havana_transcript "OTTMUST00000042601.1";
chr6	ENSEMBL	exon	124789584	124789668	0	-	.	gene_id "ENSMUSG00000023456.17"; transcript_id "ENSMUST00000239432.2"; gene_type "protein_coding"; gene_name "Tpi1"; transcript_type "protein_coding"; transcript_name "Tpi1-207"; exon_number 3; exon_id "ENSMUSE00001209374.2"; level 3; protein_id "ENSMUSP00000159368.2"; mgi_id "MGI:98797"; tag "basic"; tag "CCDS"; ccdsid "CCDS20530.2"; havana_gene "OTTMUSG00000017534.1";
chr6	ENSEMBL	CDS	124789584	124789668	0	-	1	gene_id "ENSMUSG00000023456.17"; transcript_id "ENSMUST00000239432.2"; gene_type "protein_coding"; gene_name "Tpi1"; transcript_type "protein_coding"; transcript_name "Tpi1-207"; exon_number 3; exon_id "ENSMUSE00001209374.2"; level 3; protein_id "ENSMUSP00000159368.2"; mgi_id "MGI:98797"; tag "basic"; tag "CCDS"; ccdsid "CCDS20530.2"; havana_gene "OTTMUSG00000017534.1";
chr6	HAVANA	exon	124789584	124789668	0	-	.	gene_id "ENSMUSG00000023456.17"; transcript_id "ENSMUST00000149610.3"; gene_type "protein_coding"; gene_name "Tpi1"; transcript_type "protein_coding"; transcript_name "Tpi1-203"; exon_number 2; exon_id "ENSMUSE00001209490.2"; level 2; protein_id "ENSMUSP00000125292.3"; transcript_support_level "2"; mgi_id "MGI:98797"; tag "not_organism_supported"; tag "basic"; havana_gene "OTTMUSG00000017534.1"; havana_transcript "OTTMUST00000042610.1";
chr6	HAVANA	exon	124789584	124789876	0	-	.	gene_id "ENSMUSG00000023456.17"; transcript_id "ENSMUST00000154883.4"; gene_type "protein_coding"; gene_name "Tpi1"; transcript_type "retained_intron"; transcript_name "Tpi1-204"; exon_number 2; exon_id "ENSMUSE00000824741.2"; level 2; transcript_support_level "5"; mgi_id "MGI:98797"; tag "RNA_Seq_supported_partial"; havana_gene "OTTMUSG00000017534.1"; havana_transcript "OTTMUST00000042609.1";
chr6	HAVANA	start_codon	124789659	124789661	0	-	0	gene_id "ENSMUSG00000023456.17"; transcript_id "ENSMUST00000149610.3"; gene_type "protein_coding"; gene_name "Tpi1"; transcript_type "protein_coding"; transcript_name "Tpi1-203"; exon_number 2; exon_id "ENSMUSE00001209490.2"; level 2; protein_id "ENSMUSP00000125292.3"; transcript_support_level "2"; mgi_id "MGI:98797"; tag "not_organism_supported"; tag "basic"; havana_gene "OTTMUSG00000017534.1"; havana_transcript "OTTMUST00000042610.1";
chr6	HAVANA	UTR	124789662	124789668	0	-	.	gene_id "ENSMUSG00000023456.17"; transcript_id "ENSMUST00000149610.3"; gene_type "protein_coding"; gene_name "Tpi1"; transcript_type "protein_coding"; transcript_name "Tpi1-203"; exon_number 2; exon_id "ENSMUSE00001209490.2"; level 2; protein_id "ENSMUSP00000125292.3"; transcript_support_level "2"; mgi_id "MGI:98797"; tag "not_organism_supported"; tag "basic"; havana_gene "OTTMUSG00000017534.1"; havana_transcript "OTTMUST00000042610.1";
chr6	HAVANA	exon	124789753	124789803	0	-	.	gene_id "ENSMUSG00000023456.17"; transcript_id "ENSMUST00000139716.2"; gene_type "protein_coding"; gene_name "Tpi1"; transcript_type "retained_intron"; transcript_name "Tpi1-202"; exon_number 1; exon_id "ENSMUSE00000811674.2"; level 2; transcript_support_level "1"; mgi_id "MGI:98797"; havana_gene "OTTMUSG00000017534.1"; havana_transcript "OTTMUST00000042608.1";
chr6	HAVANA	exon	124789753	124789876	0	-	.	gene_id "ENSMUSG00000023456.17"; transcript_id "ENSMUST00000172132.10"; gene_type "protein_coding"; gene_name "Tpi1"; transcript_type "protein_coding"; transcript_name "Tpi1-205"; exon_number 2; exon_id "ENSMUSE00000392876.3"; level 2; protein_id "ENSMUSP00000130858.4"; transcript_support_level "1"; mgi_id "MGI:98797"; tag "upstream_ATG"; tag "basic"; tag "Ensembl_canonical"; tag "GENCODE_Primary"; tag "appris_principal_1"; havana_gene "OTTMUSG00000017534.1"; havana_transcript "OTTMUST00000042601.1";
chr6	HAVANA	CDS	124789753	124789876	0	-	2	gene_id "ENSMUSG00000023456.17"; transcript_id "ENSMUST00000172132.10"; gene_type "protein_coding"; gene_name "Tpi1"; transcript_type "protein_coding"; transcript_name "Tpi1-205"; exon_number 2; exon_id "ENSMUSE00000392876.3"; level 2; protein_id "ENSMUSP00000130858.4"; transcript_support_level "1"; mgi_id "MGI:98797"; tag "upstream_ATG"; tag "basic"; tag "Ensembl_canonical"; tag "GENCODE_Primary"; tag "appris_principal_1"; havana_gene "OTTMUSG00000017534.1"; havana_transcript "OTTMUST00000042601.1";
chr6	ENSEMBL	exon	124789753	124789876	0	-	.	gene_id "ENSMUSG00000023456.17"; transcript_id "ENSMUST00000239432.2"; gene_type "protein_coding"; gene_name "Tpi1"; transcript_type "protein_coding"; transcript_name "Tpi1-207"; exon_number 2; exon_id "ENSMUSE00000392876.3"; level 3; protein_id "ENSMUSP00000159368.2"; mgi_id "MGI:98797"; tag "basic"; tag "CCDS"; ccdsid "CCDS20530.2"; havana_gene "OTTMUSG00000017534.1";
chr6	ENSEMBL	CDS	124789753	124789876	0	-	2	gene_id "ENSMUSG00000023456.17"; transcript_id "ENSMUST00000239432.2"; gene_type "protein_coding"; gene_name "Tpi1"; transcript_type "protein_coding"; transcript_name "Tpi1-207"; exon_number 2; exon_id "ENSMUSE00000392876.3"; level 3; protein_id "ENSMUSP00000159368.2"; mgi_id "MGI:98797"; tag "basic"; tag "CCDS"; ccdsid "CCDS20530.2"; havana_gene "OTTMUSG00000017534.1";
chr6	HAVANA	exon	124789753	124790033	0	-	.	gene_id "ENSMUSG00000023456.17"; transcript_id "ENSMUST00000149610.3"; gene_type "protein_coding"; gene_name "Tpi1"; transcript_type "protein_coding"; transcript_name "Tpi1-203"; exon_number 1; exon_id "ENSMUSE00000738857.2"; level 2; protein_id "ENSMUSP00000125292.3"; transcript_support_level "2"; mgi_id "MGI:98797"; tag "not_organism_supported"; tag "basic"; havana_gene "OTTMUSG00000017534.1"; havana_transcript "OTTMUST00000042610.1";
chr6	HAVANA	UTR	124789753	124790033	0	-	.	gene_id "ENSMUSG00000023456.17"; transcript_id "ENSMUST00000149610.3"; gene_type "protein_coding"; gene_name "Tpi1"; transcript_type "protein_coding"; transcript_name "Tpi1-203"; exon_number 1; exon_id "ENSMUSE00000738857.2"; level 2; protein_id "ENSMUSP00000125292.3"; transcript_support_level "2"; mgi_id "MGI:98797"; tag "not_organism_supported"; tag "basic"; havana_gene "OTTMUSG00000017534.1"; havana_transcript "OTTMUST00000042610.1";
chr6	HAVANA	transcript	124790427	124791117	0	-	.	gene_id "ENSMUSG00000023456.17"; transcript_id "ENSMUST00000204602.2"; gene_type "protein_coding"; gene_name "Tpi1"; transcript_type "retained_intron"; transcript_name "Tpi1-206"; level 2; transcript_support_level "NA"; mgi_id "MGI:98797"; havana_gene "OTTMUSG00000017534.1"; havana_transcript "OTTMUST00000139869.1";
chr6	HAVANA	exon	124790427	124791117	0	-	.	gene_id "ENSMUSG00000023456.17"; transcript_id "ENSMUST00000204602.2"; gene_type "protein_coding"; gene_name "Tpi1"; transcript_type "retained_intron"; transcript_name "Tpi1-206"; exon_number 1; exon_id "ENSMUSE00001367572.2"; level 2; transcript_support_level "NA"; mgi_id "MGI:98797"; havana_gene "OTTMUSG00000017534.1"; havana_transcript "OTTMUST00000139869.1";
chr6	HAVANA	CDS	124790971	124791085	0	-	0	gene_id "ENSMUSG00000023456.17"; transcript_id "ENSMUST00000172132.10"; gene_type "protein_coding"; gene_name "Tpi1"; transcript_type "protein_coding"; transcript_name "Tpi1-205"; exon_number 1; exon_id "ENSMUSE00000759350.2"; level 2; protein_id "ENSMUSP00000130858.4"; transcript_support_level "1"; mgi_id "MGI:98797"; tag "upstream_ATG"; tag "basic"; tag "Ensembl_canonical"; tag "GENCODE_Primary"; tag "appris_principal_1"; havana_gene "OTTMUSG00000017534.1"; havana_transcript "OTTMUST00000042601.1";
chr6	HAVANA	exon	124790971	124791121	0	-	.	gene_id "ENSMUSG00000023456.17"; transcript_id "ENSMUST00000154883.4"; gene_type "protein_coding"; gene_name "Tpi1"; transcript_type "retained_intron"; transcript_name "Tpi1-204"; exon_number 1; exon_id "ENSMUSE00000401885.6"; level 2; transcript_support_level "5"; mgi_id "MGI:98797"; tag "RNA_Seq_supported_partial"; havana_gene "OTTMUSG00000017534.1"; havana_transcript "OTTMUST00000042609.1";
chr6	ENSEMBL	CDS	124790971	124791235	0	-	0	gene_id "ENSMUSG00000023456.17"; transcript_id "ENSMUST00000239432.2"; gene_type "protein_coding"; gene_name "Tpi1"; transcript_type "protein_coding"; transcript_name "Tpi1-207"; exon_number 1; exon_id "ENSMUSE00000759350.2"; level 3; protein_id "ENSMUSP00000159368.2"; mgi_id "MGI:98797"; tag "basic"; tag "CCDS"; ccdsid "CCDS20530.2"; havana_gene "OTTMUSG00000017534.1";
chr6	HAVANA	exon	124790971	124791259	0	-	.	gene_id "ENSMUSG00000023456.17"; transcript_id "ENSMUST00000172132.10"; gene_type "protein_coding"; gene_name "Tpi1"; transcript_type "protein_coding"; transcript_name "Tpi1-205"; exon_number 1; exon_id "ENSMUSE00000759350.2"; level 2; protein_id "ENSMUSP00000130858.4"; transcript_support_level "1"; mgi_id "MGI:98797"; tag "upstream_ATG"; tag "basic"; tag "Ensembl_canonical"; tag "GENCODE_Primary"; tag "appris_principal_1"; havana_gene "OTTMUSG00000017534.1"; havana_transcript "OTTMUST00000042601.1";
chr6	ENSEMBL	exon	124790971	124791259	0	-	.	gene_id "ENSMUSG00000023456.17"; transcript_id "ENSMUST00000239432.2"; gene_type "protein_coding"; gene_name "Tpi1"; transcript_type "protein_coding"; transcript_name "Tpi1-207"; exon_number 1; exon_id "ENSMUSE00000759350.2"; level 3; protein_id "ENSMUSP00000159368.2"; mgi_id "MGI:98797"; tag "basic"; tag "CCDS"; ccdsid "CCDS20530.2"; havana_gene "OTTMUSG00000017534.1";
chr6	HAVANA	start_codon	124791083	124791085	0	-	0	gene_id "ENSMUSG00000023456.17"; transcript_id "ENSMUST00000172132.10"; gene_type "protein_coding"; gene_name "Tpi1"; transcript_type "protein_coding"; transcript_name "Tpi1-205"; exon_number 1; exon_id "ENSMUSE00000759350.2"; level 2; protein_id "ENSMUSP00000130858.4"; transcript_support_level "1"; mgi_id "MGI:98797"; tag "upstream_ATG"; tag "basic"; tag "Ensembl_canonical"; tag "GENCODE_Primary"; tag "appris_principal_1"; havana_gene "OTTMUSG00000017534.1"; havana_transcript "OTTMUST00000042601.1";
chr6	HAVANA	UTR	124791086	124791259	0	-	.	gene_id "ENSMUSG00000023456.17"; transcript_id "ENSMUST00000172132.10"; gene_type "protein_coding"; gene_name "Tpi1"; transcript_type "protein_coding"; transcript_name "Tpi1-205"; exon_number 1; exon_id "ENSMUSE00000759350.2"; level 2; protein_id "ENSMUSP00000130858.4"; transcript_support_level "1"; mgi_id "MGI:98797"; tag "upstream_ATG"; tag "basic"; tag "Ensembl_canonical"; tag "GENCODE_Primary"; tag "appris_principal_1"; havana_gene "OTTMUSG00000017534.1"; havana_transcript "OTTMUST00000042601.1";
chr6	ENSEMBL	start_codon	124791233	124791235	0	-	0	gene_id "ENSMUSG00000023456.17"; transcript_id "ENSMUST00000239432.2"; gene_type "protein_coding"; gene_name "Tpi1"; transcript_type "protein_coding"; transcript_name "Tpi1-207"; exon_number 1; exon_id "ENSMUSE00000759350.2"; level 3; protein_id "ENSMUSP00000159368.2"; mgi_id "MGI:98797"; tag "basic"; tag "CCDS"; ccdsid "CCDS20530.2"; havana_gene "OTTMUSG00000017534.1";
chr6	ENSEMBL	UTR	124791236	124791259	0	-	.	gene_id "ENSMUSG00000023456.17"; transcript_id "ENSMUST00000239432.2"; gene_type "protein_coding"; gene_name "Tpi1"; transcript_type "protein_coding"; transcript_name "Tpi1-207"; exon_number 1; exon_id "ENSMUSE00000759350.2"; level 3; protein_id "ENSMUSP00000159368.2"; mgi_id "MGI:98797"; tag "basic"; tag "CCDS"; ccdsid "CCDS20530.2"; havana_gene "OTTMUSG00000017534.1";
```
