## Supplementary material for "Significantly Improved Mouse and Rat Genome Annotation Using Sequence Read Archive RNA-seq Data": mouse_SRA_GENCODE_M37.gtf: mouse_SRA_GENCODE_M37.gtf (part 1226 of 1572)

```
chr6	HAVANA	UTR	124791982	124792531	0	-	.	gene_id "ENSMUSG00000038429.11"; transcript_id "ENSMUST00000047510.10"; gene_type "protein_coding"; gene_name "Usp5"; transcript_type "protein_coding"; transcript_name "Usp5-201"; exon_number 20; exon_id "ENSMUSE00000247204.4"; level 2; protein_id "ENSMUSP00000041299.4"; transcript_support_level "1"; mgi_id "MGI:1347343"; tag "basic"; tag "Ensembl_canonical"; tag "GENCODE_Primary"; tag "appris_alternative_1"; tag "CCDS"; ccdsid "CCDS20531.1"; havana_gene "OTTMUSG00000027216.1"; havana_transcript "OTTMUST00000067302.1";
chr6	HAVANA	exon	124791982	124792622	0	-	.	gene_id "ENSMUSG00000038429.11"; transcript_id "ENSMUST00000047510.10"; gene_type "protein_coding"; gene_name "Usp5"; transcript_type "protein_coding"; transcript_name "Usp5-201"; exon_number 20; exon_id "ENSMUSE00000247204.4"; level 2; protein_id "ENSMUSP00000041299.4"; transcript_support_level "1"; mgi_id "MGI:1347343"; tag "basic"; tag "Ensembl_canonical"; tag "GENCODE_Primary"; tag "appris_alternative_1"; tag "CCDS"; ccdsid "CCDS20531.1"; havana_gene "OTTMUSG00000027216.1"; havana_transcript "OTTMUST00000067302.1";
chr6	HAVANA	gene	124791982	124806447	0	-	.	gene_id "ENSMUSG00000038429.11"; gene_type "protein_coding"; gene_name "Usp5"; level 2; mgi_id "MGI:1347343"; havana_gene "OTTMUSG00000027216.1";
chr6	HAVANA	transcript	124791982	124806447	0	-	.	gene_id "ENSMUSG00000038429.11"; transcript_id "ENSMUST00000047510.10"; gene_type "protein_coding"; gene_name "Usp5"; transcript_type "protein_coding"; transcript_name "Usp5-201"; level 2; protein_id "ENSMUSP00000041299.4"; transcript_support_level "1"; mgi_id "MGI:1347343"; tag "basic"; tag "Ensembl_canonical"; tag "GENCODE_Primary"; tag "appris_alternative_1"; tag "CCDS"; ccdsid "CCDS20531.1"; havana_gene "OTTMUSG00000027216.1"; havana_transcript "OTTMUST00000067302.1";
chr6	HAVANA	UTR	124792001	124792531	0	-	.	gene_id "ENSMUSG00000038429.11"; transcript_id "ENSMUST00000122110.8"; gene_type "protein_coding"; gene_name "Usp5"; transcript_type "protein_coding"; transcript_name "Usp5-202"; exon_number 20; exon_id "ENSMUSE00000722341.2"; level 2; protein_id "ENSMUSP00000114000.2"; transcript_support_level "1"; mgi_id "MGI:1347343"; tag "basic"; tag "appris_principal_4"; tag "CCDS"; ccdsid "CCDS85157.1"; havana_gene "OTTMUSG00000027216.1"; havana_transcript "OTTMUST00000067301.1";
chr6	HAVANA	exon	124792001	124792622	0	-	.	gene_id "ENSMUSG00000038429.11"; transcript_id "ENSMUST00000122110.8"; gene_type "protein_coding"; gene_name "Usp5"; transcript_type "protein_coding"; transcript_name "Usp5-202"; exon_number 20; exon_id "ENSMUSE00000722341.2"; level 2; protein_id "ENSMUSP00000114000.2"; transcript_support_level "1"; mgi_id "MGI:1347343"; tag "basic"; tag "appris_principal_4"; tag "CCDS"; ccdsid "CCDS85157.1"; havana_gene "OTTMUSG00000027216.1"; havana_transcript "OTTMUST00000067301.1";
chr6	ENSEMBL_gcm37	exon	124792001	124792622	0.262121771389973	-	.	gene_id "ENSMUSG00000038429.11"; transcript_id "ENSMUSG00000038429.11_tx_3"; exon_id "chr6_124792001_124792622_-"; exonnum "22"; txlen "3289";
chr6	ENSEMBL_gcm37	exon	124792001	124792622	0.262121771389973	-	.	gene_id "ENSMUSG00000038429.11"; transcript_id "ENSMUSG00000038429.11_tx_4"; exon_id "chr6_124792001_124792622_-"; exonnum "22"; txlen "3358";
chr6	HAVANA	transcript	124792001	124806398	0	-	.	gene_id "ENSMUSG00000038429.11"; transcript_id "ENSMUST00000122110.8"; gene_type "protein_coding"; gene_name "Usp5"; transcript_type "protein_coding"; transcript_name "Usp5-202"; level 2; protein_id "ENSMUSP00000114000.2"; transcript_support_level "1"; mgi_id "MGI:1347343"; tag "basic"; tag "appris_principal_4"; tag "CCDS"; ccdsid "CCDS85157.1"; havana_gene "OTTMUSG00000027216.1"; havana_transcript "OTTMUST00000067301.1";
chr6	HAVANA	exon	124792383	124792622	0	-	.	gene_id "ENSMUSG00000038429.11"; transcript_id "ENSMUST00000131805.2"; gene_type "protein_coding"; gene_name "Usp5"; transcript_type "retained_intron"; transcript_name "Usp5-204"; exon_number 5; exon_id "ENSMUSE00000765333.2"; level 2; transcript_support_level "5"; mgi_id "MGI:1347343"; havana_gene "OTTMUSG00000027216.1"; havana_transcript "OTTMUST00000067308.1";
chr6	HAVANA	transcript	124792383	124795600	0	-	.	gene_id "ENSMUSG00000038429.11"; transcript_id "ENSMUST00000131805.2"; gene_type "protein_coding"; gene_name "Usp5"; transcript_type "retained_intron"; transcript_name "Usp5-204"; level 2; transcript_support_level "5"; mgi_id "MGI:1347343"; havana_gene "OTTMUSG00000027216.1"; havana_transcript "OTTMUST00000067308.1";
chr6	HAVANA	stop_codon	124792529	124792531	0	-	0	gene_id "ENSMUSG00000038429.11"; transcript_id "ENSMUST00000047510.10"; gene_type "protein_coding"; gene_name "Usp5"; transcript_type "protein_coding"; transcript_name "Usp5-201"; exon_number 20; exon_id "ENSMUSE00000247204.4"; level 2; protein_id "ENSMUSP00000041299.4"; transcript_support_level "1"; mgi_id "MGI:1347343"; tag "basic"; tag "Ensembl_canonical"; tag "GENCODE_Primary"; tag "appris_alternative_1"; tag "CCDS"; ccdsid "CCDS20531.1"; havana_gene "OTTMUSG00000027216.1"; havana_transcript "OTTMUST00000067302.1";
chr6	HAVANA	stop_codon	124792529	124792531	0	-	0	gene_id "ENSMUSG00000038429.11"; transcript_id "ENSMUST00000122110.8"; gene_type "protein_coding"; gene_name "Usp5"; transcript_type "protein_coding"; transcript_name "Usp5-202"; exon_number 20; exon_id "ENSMUSE00000722341.2"; level 2; protein_id "ENSMUSP00000114000.2"; transcript_support_level "1"; mgi_id "MGI:1347343"; tag "basic"; tag "appris_principal_4"; tag "CCDS"; ccdsid "CCDS85157.1"; havana_gene "OTTMUSG00000027216.1"; havana_transcript "OTTMUST00000067301.1";
chr6	HAVANA	CDS	124792532	124792622	0	-	1	gene_id "ENSMUSG00000038429.11"; transcript_id "ENSMUST00000047510.10"; gene_type "protein_coding"; gene_name "Usp5"; transcript_type "protein_coding"; transcript_name "Usp5-201"; exon_number 20; exon_id "ENSMUSE00000247204.4"; level 2; protein_id "ENSMUSP00000041299.4"; transcript_support_level "1"; mgi_id "MGI:1347343"; tag "basic"; tag "Ensembl_canonical"; tag "GENCODE_Primary"; tag "appris_alternative_1"; tag "CCDS"; ccdsid "CCDS20531.1"; havana_gene "OTTMUSG00000027216.1"; havana_transcript "OTTMUST00000067302.1";
chr6	HAVANA	CDS	124792532	124792622	0	-	1	gene_id "ENSMUSG00000038429.11"; transcript_id "ENSMUST00000122110.8"; gene_type "protein_coding"; gene_name "Usp5"; transcript_type "protein_coding"; transcript_name "Usp5-202"; exon_number 20; exon_id "ENSMUSE00000722341.2"; level 2; protein_id "ENSMUSP00000114000.2"; transcript_support_level "1"; mgi_id "MGI:1347343"; tag "basic"; tag "appris_principal_4"; tag "CCDS"; ccdsid "CCDS85157.1"; havana_gene "OTTMUSG00000027216.1"; havana_transcript "OTTMUST00000067301.1";
chr6	HAVANA	exon	124793947	124794031	0	-	.	gene_id "ENSMUSG00000038429.11"; transcript_id "ENSMUST00000047510.10"; gene_type "protein_coding"; gene_name "Usp5"; transcript_type "protein_coding"; transcript_name "Usp5-201"; exon_number 19; exon_id "ENSMUSE00000247208.2"; level 2; protein_id "ENSMUSP00000041299.4"; transcript_support_level "1"; mgi_id "MGI:1347343"; tag "basic"; tag "Ensembl_canonical"; tag "GENCODE_Primary"; tag "appris_alternative_1"; tag "CCDS"; ccdsid "CCDS20531.1"; havana_gene "OTTMUSG00000027216.1"; havana_transcript "OTTMUST00000067302.1";
chr6	HAVANA	CDS	124793947	124794031	0	-	2	gene_id "ENSMUSG00000038429.11"; transcript_id "ENSMUST00000047510.10"; gene_type "protein_coding"; gene_name "Usp5"; transcript_type "protein_coding"; transcript_name "Usp5-201"; exon_number 19; exon_id "ENSMUSE00000247208.2"; level 2; protein_id "ENSMUSP00000041299.4"; transcript_support_level "1"; mgi_id "MGI:1347343"; tag "basic"; tag "Ensembl_canonical"; tag "GENCODE_Primary"; tag "appris_alternative_1"; tag "CCDS"; ccdsid "CCDS20531.1"; havana_gene "OTTMUSG00000027216.1"; havana_transcript "OTTMUST00000067302.1";
chr6	HAVANA	exon	124793947	124794031	0	-	.	gene_id "ENSMUSG00000038429.11"; transcript_id "ENSMUST00000122110.8"; gene_type "protein_coding"; gene_name "Usp5"; transcript_type "protein_coding"; transcript_name "Usp5-202"; exon_number 19; exon_id "ENSMUSE00000247208.2"; level 2; protein_id "ENSMUSP00000114000.2"; transcript_support_level "1"; mgi_id "MGI:1347343"; tag "basic"; tag "appris_principal_4"; tag "CCDS"; ccdsid "CCDS85157.1"; havana_gene "OTTMUSG00000027216.1"; havana_transcript "OTTMUST00000067301.1";
chr6	HAVANA	CDS	124793947	124794031	0	-	2	gene_id "ENSMUSG00000038429.11"; transcript_id "ENSMUST00000122110.8"; gene_type "protein_coding"; gene_name "Usp5"; transcript_type "protein_coding"; transcript_name "Usp5-202"; exon_number 19; exon_id "ENSMUSE00000247208.2"; level 2; protein_id "ENSMUSP00000114000.2"; transcript_support_level "1"; mgi_id "MGI:1347343"; tag "basic"; tag "appris_principal_4"; tag "CCDS"; ccdsid "CCDS85157.1"; havana_gene "OTTMUSG00000027216.1"; havana_transcript "OTTMUST00000067301.1";
chr6	ENSEMBL_gcm37	exon	124793947	124794031	0.262121771389973	-	.	gene_id "ENSMUSG00000038429.11"; transcript_id "ENSMUSG00000038429.11_tx_3"; exon_id "chr6_124793947_124794031_-"; exonnum "21"; txlen "3289";
chr6	ENSEMBL_gcm37	exon	124793947	124794031	0.262121771389973	-	.	gene_id "ENSMUSG00000038429.11"; transcript_id "ENSMUSG00000038429.11_tx_4"; exon_id "chr6_124793947_124794031_-"; exonnum "21"; txlen "3358";
chr6	HAVANA	exon	124793947	124794434	0	-	.	gene_id "ENSMUSG00000038429.11"; transcript_id "ENSMUST00000131805.2"; gene_type "protein_coding"; gene_name "Usp5"; transcript_type "retained_intron"; transcript_name "Usp5-204"; exon_number 4; exon_id "ENSMUSE00000761096.2"; level 2; transcript_support_level "5"; mgi_id "MGI:1347343"; havana_gene "OTTMUSG00000027216.1"; havana_transcript "OTTMUST00000067308.1";
chr6	HAVANA	exon	124794209	124794434	0	-	.	gene_id "ENSMUSG00000038429.11"; transcript_id "ENSMUST00000154189.2"; gene_type "protein_coding"; gene_name "Usp5"; transcript_type "retained_intron"; transcript_name "Usp5-209"; exon_number 2; exon_id "ENSMUSE00000827930.2"; level 2; transcript_support_level "3"; mgi_id "MGI:1347343"; havana_gene "OTTMUSG00000027216.1"; havana_transcript "OTTMUST00000067309.1";
chr6	HAVANA	transcript	124794209	124794856	0	-	.	gene_id "ENSMUSG00000038429.11"; transcript_id "ENSMUST00000154189.2"; gene_type "protein_coding"; gene_name "Usp5"; transcript_type "retained_intron"; transcript_name "Usp5-209"; level 2; transcript_support_level "3"; mgi_id "MGI:1347343"; havana_gene "OTTMUSG00000027216.1"; havana_transcript "OTTMUST00000067309.1";
chr6	HAVANA	exon	124794281	124794434	0	-	.	gene_id "ENSMUSG00000038429.11"; transcript_id "ENSMUST00000047510.10"; gene_type "protein_coding"; gene_name "Usp5"; transcript_type "protein_coding"; transcript_name "Usp5-201"; exon_number 18; exon_id "ENSMUSE00000247214.2"; level 2; protein_id "ENSMUSP00000041299.4"; transcript_support_level "1"; mgi_id "MGI:1347343"; tag "basic"; tag "Ensembl_canonical"; tag "GENCODE_Primary"; tag "appris_alternative_1"; tag "CCDS"; ccdsid "CCDS20531.1"; havana_gene "OTTMUSG00000027216.1"; havana_transcript "OTTMUST00000067302.1";
chr6	HAVANA	CDS	124794281	124794434	0	-	0	gene_id "ENSMUSG00000038429.11"; transcript_id "ENSMUST00000047510.10"; gene_type "protein_coding"; gene_name "Usp5"; transcript_type "protein_coding"; transcript_name "Usp5-201"; exon_number 18; exon_id "ENSMUSE00000247214.2"; level 2; protein_id "ENSMUSP00000041299.4"; transcript_support_level "1"; mgi_id "MGI:1347343"; tag "basic"; tag "Ensembl_canonical"; tag "GENCODE_Primary"; tag "appris_alternative_1"; tag "CCDS"; ccdsid "CCDS20531.1"; havana_gene "OTTMUSG00000027216.1"; havana_transcript "OTTMUST00000067302.1";
chr6	HAVANA	exon	124794281	124794434	0	-	.	gene_id "ENSMUSG00000038429.11"; transcript_id "ENSMUST00000122110.8"; gene_type "protein_coding"; gene_name "Usp5"; transcript_type "protein_coding"; transcript_name "Usp5-202"; exon_number 18; exon_id "ENSMUSE00000247214.2"; level 2; protein_id "ENSMUSP00000114000.2"; transcript_support_level "1"; mgi_id "MGI:1347343"; tag "basic"; tag "appris_principal_4"; tag "CCDS"; ccdsid "CCDS85157.1"; havana_gene "OTTMUSG00000027216.1"; havana_transcript "OTTMUST00000067301.1";
chr6	HAVANA	CDS	124794281	124794434	0	-	0	gene_id "ENSMUSG00000038429.11"; transcript_id "ENSMUST00000122110.8"; gene_type "protein_coding"; gene_name "Usp5"; transcript_type "protein_coding"; transcript_name "Usp5-202"; exon_number 18; exon_id "ENSMUSE00000247214.2"; level 2; protein_id "ENSMUSP00000114000.2"; transcript_support_level "1"; mgi_id "MGI:1347343"; tag "basic"; tag "appris_principal_4"; tag "CCDS"; ccdsid "CCDS85157.1"; havana_gene "OTTMUSG00000027216.1"; havana_transcript "OTTMUST00000067301.1";
chr6	ENSEMBL_gcm37	exon	124794281	124794434	0.262121771389973	-	.	gene_id "ENSMUSG00000038429.11"; transcript_id "ENSMUSG00000038429.11_tx_3"; exon_id "chr6_124794281_124794434_-"; exonnum "20"; txlen "3289";
chr6	ENSEMBL_gcm37	exon	124794281	124794434	0.262121771389973	-	.	gene_id "ENSMUSG00000038429.11"; transcript_id "ENSMUSG00000038429.11_tx_4"; exon_id "chr6_124794281_124794434_-"; exonnum "20"; txlen "3358";
chr6	HAVANA	exon	124794630	124794775	0	-	.	gene_id "ENSMUSG00000038429.11"; transcript_id "ENSMUST00000047510.10"; gene_type "protein_coding"; gene_name "Usp5"; transcript_type "protein_coding"; transcript_name "Usp5-201"; exon_number 17; exon_id "ENSMUSE00001245988.2"; level 2; protein_id "ENSMUSP00000041299.4"; transcript_support_level "1"; mgi_id "MGI:1347343"; tag "basic"; tag "Ensembl_canonical"; tag "GENCODE_Primary"; tag "appris_alternative_1"; tag "CCDS"; ccdsid "CCDS20531.1"; havana_gene "OTTMUSG00000027216.1"; havana_transcript "OTTMUST00000067302.1";
chr6	HAVANA	CDS	124794630	124794775	0	-	2	gene_id "ENSMUSG00000038429.11"; transcript_id "ENSMUST00000047510.10"; gene_type "protein_coding"; gene_name "Usp5"; transcript_type "protein_coding"; transcript_name "Usp5-201"; exon_number 17; exon_id "ENSMUSE00001245988.2"; level 2; protein_id "ENSMUSP00000041299.4"; transcript_support_level "1"; mgi_id "MGI:1347343"; tag "basic"; tag "Ensembl_canonical"; tag "GENCODE_Primary"; tag "appris_alternative_1"; tag "CCDS"; ccdsid "CCDS20531.1"; havana_gene "OTTMUSG00000027216.1"; havana_transcript "OTTMUST00000067302.1";
chr6	HAVANA	exon	124794630	124794775	0	-	.	gene_id "ENSMUSG00000038429.11"; transcript_id "ENSMUST00000122110.8"; gene_type "protein_coding"; gene_name "Usp5"; transcript_type "protein_coding"; transcript_name "Usp5-202"; exon_number 17; exon_id "ENSMUSE00001245988.2"; level 2; protein_id "ENSMUSP00000114000.2"; transcript_support_level "1"; mgi_id "MGI:1347343"; tag "basic"; tag "appris_principal_4"; tag "CCDS"; ccdsid "CCDS85157.1"; havana_gene "OTTMUSG00000027216.1"; havana_transcript "OTTMUST00000067301.1";
chr6	HAVANA	CDS	124794630	124794775	0	-	2	gene_id "ENSMUSG00000038429.11"; transcript_id "ENSMUST00000122110.8"; gene_type "protein_coding"; gene_name "Usp5"; transcript_type "protein_coding"; transcript_name "Usp5-202"; exon_number 17; exon_id "ENSMUSE00001245988.2"; level 2; protein_id "ENSMUSP00000114000.2"; transcript_support_level "1"; mgi_id "MGI:1347343"; tag "basic"; tag "appris_principal_4"; tag "CCDS"; ccdsid "CCDS85157.1"; havana_gene "OTTMUSG00000027216.1"; havana_transcript "OTTMUST00000067301.1";
chr6	HAVANA	exon	124794630	124794775	0	-	.	gene_id "ENSMUSG00000038429.11"; transcript_id "ENSMUST00000131805.2"; gene_type "protein_coding"; gene_name "Usp5"; transcript_type "retained_intron"; transcript_name "Usp5-204"; exon_number 3; exon_id "ENSMUSE00001218129.2"; level 2; transcript_support_level "5"; mgi_id "MGI:1347343"; havana_gene "OTTMUSG00000027216.1"; havana_transcript "OTTMUST00000067308.1";
chr6	ENSEMBL_gcm37	exon	124794630	124794775	0.262121771389973	-	.	gene_id "ENSMUSG00000038429.11"; transcript_id "ENSMUSG00000038429.11_tx_3"; exon_id "chr6_124794630_124794775_-"; exonnum "19"; txlen "3289";
chr6	ENSEMBL_gcm37	exon	124794630	124794775	0.262121771389973	-	.	gene_id "ENSMUSG00000038429.11"; transcript_id "ENSMUSG00000038429.11_tx_4"; exon_id "chr6_124794630_124794775_-"; exonnum "19"; txlen "3358";
chr6	HAVANA	exon	124794630	124794856	0	-	.	gene_id "ENSMUSG00000038429.11"; transcript_id "ENSMUST00000154189.2"; gene_type "protein_coding"; gene_name "Usp5"; transcript_type "retained_intron"; transcript_name "Usp5-209"; exon_number 1; exon_id "ENSMUSE00000783242.2"; level 2; transcript_support_level "3"; mgi_id "MGI:1347343"; havana_gene "OTTMUSG00000027216.1"; havana_transcript "OTTMUST00000067309.1";
chr6	HAVANA	exon	124794851	124794994	0	-	.	gene_id "ENSMUSG00000038429.11"; transcript_id "ENSMUST00000047510.10"; gene_type "protein_coding"; gene_name "Usp5"; transcript_type "protein_coding"; transcript_name "Usp5-201"; exon_number 16; exon_id "ENSMUSE00001289838.2"; level 2; protein_id "ENSMUSP00000041299.4"; transcript_support_level "1"; mgi_id "MGI:1347343"; tag "basic"; tag "Ensembl_canonical"; tag "GENCODE_Primary"; tag "appris_alternative_1"; tag "CCDS"; ccdsid "CCDS20531.1"; havana_gene "OTTMUSG00000027216.1"; havana_transcript "OTTMUST00000067302.1";
chr6	HAVANA	CDS	124794851	124794994	0	-	2	gene_id "ENSMUSG00000038429.11"; transcript_id "ENSMUST00000047510.10"; gene_type "protein_coding"; gene_name "Usp5"; transcript_type "protein_coding"; transcript_name "Usp5-201"; exon_number 16; exon_id "ENSMUSE00001289838.2"; level 2; protein_id "ENSMUSP00000041299.4"; transcript_support_level "1"; mgi_id "MGI:1347343"; tag "basic"; tag "Ensembl_canonical"; tag "GENCODE_Primary"; tag "appris_alternative_1"; tag "CCDS"; ccdsid "CCDS20531.1"; havana_gene "OTTMUSG00000027216.1"; havana_transcript "OTTMUST00000067302.1";
chr6	HAVANA	exon	124794851	124794994	0	-	.	gene_id "ENSMUSG00000038429.11"; transcript_id "ENSMUST00000122110.8"; gene_type "protein_coding"; gene_name "Usp5"; transcript_type "protein_coding"; transcript_name "Usp5-202"; exon_number 16; exon_id "ENSMUSE00001289838.2"; level 2; protein_id "ENSMUSP00000114000.2"; transcript_support_level "1"; mgi_id "MGI:1347343"; tag "basic"; tag "appris_principal_4"; tag "CCDS"; ccdsid "CCDS85157.1"; havana_gene "OTTMUSG00000027216.1"; havana_transcript "OTTMUST00000067301.1";
chr6	HAVANA	CDS	124794851	124794994	0	-	2	gene_id "ENSMUSG00000038429.11"; transcript_id "ENSMUST00000122110.8"; gene_type "protein_coding"; gene_name "Usp5"; transcript_type "protein_coding"; transcript_name "Usp5-202"; exon_number 16; exon_id "ENSMUSE00001289838.2"; level 2; protein_id "ENSMUSP00000114000.2"; transcript_support_level "1"; mgi_id "MGI:1347343"; tag "basic"; tag "appris_principal_4"; tag "CCDS"; ccdsid "CCDS85157.1"; havana_gene "OTTMUSG00000027216.1"; havana_transcript "OTTMUST00000067301.1";
chr6	HAVANA	exon	124794851	124794994	0	-	.	gene_id "ENSMUSG00000038429.11"; transcript_id "ENSMUST00000131805.2"; gene_type "protein_coding"; gene_name "Usp5"; transcript_type "retained_intron"; transcript_name "Usp5-204"; exon_number 2; exon_id "ENSMUSE00001268134.2"; level 2; transcript_support_level "5"; mgi_id "MGI:1347343"; havana_gene "OTTMUSG00000027216.1"; havana_transcript "OTTMUST00000067308.1";
chr6	ENSEMBL_gcm37	exon	124794851	124794994	0.262121771389973	-	.	gene_id "ENSMUSG00000038429.11"; transcript_id "ENSMUSG00000038429.11_tx_3"; exon_id "chr6_124794851_124794994_-"; exonnum "18"; txlen "3289";
chr6	ENSEMBL_gcm37	exon	124794851	124794994	0.262121771389973	-	.	gene_id "ENSMUSG00000038429.11"; transcript_id "ENSMUSG00000038429.11_tx_4"; exon_id "chr6_124794851_124794994_-"; exonnum "18"; txlen "3358";
chr6	HAVANA	exon	124795438	124795629	0	-	.	gene_id "ENSMUSG00000038429.11"; transcript_id "ENSMUST00000047510.10"; gene_type "protein_coding"; gene_name "Usp5"; transcript_type "protein_coding"; transcript_name "Usp5-201"; exon_number 15; exon_id "ENSMUSE00000247235.2"; level 2; protein_id "ENSMUSP00000041299.4"; transcript_support_level "1"; mgi_id "MGI:1347343"; tag "basic"; tag "Ensembl_canonical"; tag "GENCODE_Primary"; tag "appris_alternative_1"; tag "CCDS"; ccdsid "CCDS20531.1"; havana_gene "OTTMUSG00000027216.1"; havana_transcript "OTTMUST00000067302.1";
chr6	HAVANA	CDS	124795438	124795629	0	-	2	gene_id "ENSMUSG00000038429.11"; transcript_id "ENSMUST00000047510.10"; gene_type "protein_coding"; gene_name "Usp5"; transcript_type "protein_coding"; transcript_name "Usp5-201"; exon_number 15; exon_id "ENSMUSE00000247235.2"; level 2; protein_id "ENSMUSP00000041299.4"; transcript_support_level "1"; mgi_id "MGI:1347343"; tag "basic"; tag "Ensembl_canonical"; tag "GENCODE_Primary"; tag "appris_alternative_1"; tag "CCDS"; ccdsid "CCDS20531.1"; havana_gene "OTTMUSG00000027216.1"; havana_transcript "OTTMUST00000067302.1";
chr6	ENSEMBL_gcm37	exon	124795438	124795629	0.262121771389973	-	.	gene_id "ENSMUSG00000038429.11"; transcript_id "ENSMUSG00000038429.11_tx_4"; exon_id "chr6_124795438_124795629_-"; exonnum "17"; txlen "3358";
chr6	HAVANA	exon	124795507	124795600	0	-	.	gene_id "ENSMUSG00000038429.11"; transcript_id "ENSMUST00000131805.2"; gene_type "protein_coding"; gene_name "Usp5"; transcript_type "retained_intron"; transcript_name "Usp5-204"; exon_number 1; exon_id "ENSMUSE00000747671.2"; level 2; transcript_support_level "5"; mgi_id "MGI:1347343"; havana_gene "OTTMUSG00000027216.1"; havana_transcript "OTTMUST00000067308.1";
chr6	HAVANA	exon	124795507	124795629	0	-	.	gene_id "ENSMUSG00000038429.11"; transcript_id "ENSMUST00000122110.8"; gene_type "protein_coding"; gene_name "Usp5"; transcript_type "protein_coding"; transcript_name "Usp5-202"; exon_number 15; exon_id "ENSMUSE00000718787.2"; level 2; protein_id "ENSMUSP00000114000.2"; transcript_support_level "1"; mgi_id "MGI:1347343"; tag "basic"; tag "appris_principal_4"; tag "CCDS"; ccdsid "CCDS85157.1"; havana_gene "OTTMUSG00000027216.1"; havana_transcript "OTTMUST00000067301.1";
chr6	HAVANA	CDS	124795507	124795629	0	-	2	gene_id "ENSMUSG00000038429.11"; transcript_id "ENSMUST00000122110.8"; gene_type "protein_coding"; gene_name "Usp5"; transcript_type "protein_coding"; transcript_name "Usp5-202"; exon_number 15; exon_id "ENSMUSE00000718787.2"; level 2; protein_id "ENSMUSP00000114000.2"; transcript_support_level "1"; mgi_id "MGI:1347343"; tag "basic"; tag "appris_principal_4"; tag "CCDS"; ccdsid "CCDS85157.1"; havana_gene "OTTMUSG00000027216.1"; havana_transcript "OTTMUST00000067301.1";
chr6	ENSEMBL_gcm37	exon	124795507	124795629	0.262121771389973	-	.	gene_id "ENSMUSG00000038429.11"; transcript_id "ENSMUSG00000038429.11_tx_3"; exon_id "chr6_124795507_124795629_-"; exonnum "17"; txlen "3289";
chr6	HAVANA	exon	124796336	124796424	0	-	.	gene_id "ENSMUSG00000038429.11"; transcript_id "ENSMUST00000047510.10"; gene_type "protein_coding"; gene_name "Usp5"; transcript_type "protein_coding"; transcript_name "Usp5-201"; exon_number 14; exon_id "ENSMUSE00000247246.2"; level 2; protein_id "ENSMUSP00000041299.4"; transcript_support_level "1"; mgi_id "MGI:1347343"; tag "basic"; tag "Ensembl_canonical"; tag "GENCODE_Primary"; tag "appris_alternative_1"; tag "CCDS"; ccdsid "CCDS20531.1"; havana_gene "OTTMUSG00000027216.1"; havana_transcript "OTTMUST00000067302.1";
chr6	HAVANA	CDS	124796336	124796424	0	-	1	gene_id "ENSMUSG00000038429.11"; transcript_id "ENSMUST00000047510.10"; gene_type "protein_coding"; gene_name "Usp5"; transcript_type "protein_coding"; transcript_name "Usp5-201"; exon_number 14; exon_id "ENSMUSE00000247246.2"; level 2; protein_id "ENSMUSP00000041299.4"; transcript_support_level "1"; mgi_id "MGI:1347343"; tag "basic"; tag "Ensembl_canonical"; tag "GENCODE_Primary"; tag "appris_alternative_1"; tag "CCDS"; ccdsid "CCDS20531.1"; havana_gene "OTTMUSG00000027216.1"; havana_transcript "OTTMUST00000067302.1";
chr6	HAVANA	exon	124796336	124796424	0	-	.	gene_id "ENSMUSG00000038429.11"; transcript_id "ENSMUST00000122110.8"; gene_type "protein_coding"; gene_name "Usp5"; transcript_type "protein_coding"; transcript_name "Usp5-202"; exon_number 14; exon_id "ENSMUSE00000247246.2"; level 2; protein_id "ENSMUSP00000114000.2"; transcript_support_level "1"; mgi_id "MGI:1347343"; tag "basic"; tag "appris_principal_4"; tag "CCDS"; ccdsid "CCDS85157.1"; havana_gene "OTTMUSG00000027216.1"; havana_transcript "OTTMUST00000067301.1";
chr6	HAVANA	CDS	124796336	124796424	0	-	1	gene_id "ENSMUSG00000038429.11"; transcript_id "ENSMUST00000122110.8"; gene_type "protein_coding"; gene_name "Usp5"; transcript_type "protein_coding"; transcript_name "Usp5-202"; exon_number 14; exon_id "ENSMUSE00000247246.2"; level 2; protein_id "ENSMUSP00000114000.2"; transcript_support_level "1"; mgi_id "MGI:1347343"; tag "basic"; tag "appris_principal_4"; tag "CCDS"; ccdsid "CCDS85157.1"; havana_gene "OTTMUSG00000027216.1"; havana_transcript "OTTMUST00000067301.1";
chr6	ENSEMBL_gcm37	exon	124796336	124796424	0.262121771389973	-	.	gene_id "ENSMUSG00000038429.11"; transcript_id "ENSMUSG00000038429.11_tx_3"; exon_id "chr6_124796336_124796424_-"; exonnum "16"; txlen "3289";
chr6	ENSEMBL_gcm37	exon	124796336	124796424	0.262121771389973	-	.	gene_id "ENSMUSG00000038429.11"; transcript_id "ENSMUSG00000038429.11_tx_4"; exon_id "chr6_124796336_124796424_-"; exonnum "16"; txlen "3358";
chr6	HAVANA	exon	124796950	124797124	0	-	.	gene_id "ENSMUSG00000038429.11"; transcript_id "ENSMUST00000047510.10"; gene_type "protein_coding"; gene_name "Usp5"; transcript_type "protein_coding"; transcript_name "Usp5-201"; exon_number 13; exon_id "ENSMUSE00000247257.2"; level 2; protein_id "ENSMUSP00000041299.4"; transcript_support_level "1"; mgi_id "MGI:1347343"; tag "basic"; tag "Ensembl_canonical"; tag "GENCODE_Primary"; tag "appris_alternative_1"; tag "CCDS"; ccdsid "CCDS20531.1"; havana_gene "OTTMUSG00000027216.1"; havana_transcript "OTTMUST00000067302.1";
chr6	HAVANA	CDS	124796950	124797124	0	-	2	gene_id "ENSMUSG00000038429.11"; transcript_id "ENSMUST00000047510.10"; gene_type "protein_coding"; gene_name "Usp5"; transcript_type "protein_coding"; transcript_name "Usp5-201"; exon_number 13; exon_id "ENSMUSE00000247257.2"; level 2; protein_id "ENSMUSP00000041299.4"; transcript_support_level "1"; mgi_id "MGI:1347343"; tag "basic"; tag "Ensembl_canonical"; tag "GENCODE_Primary"; tag "appris_alternative_1"; tag "CCDS"; ccdsid "CCDS20531.1"; havana_gene "OTTMUSG00000027216.1"; havana_transcript "OTTMUST00000067302.1";
chr6	HAVANA	exon	124796950	124797124	0	-	.	gene_id "ENSMUSG00000038429.11"; transcript_id "ENSMUST00000122110.8"; gene_type "protein_coding"; gene_name "Usp5"; transcript_type "protein_coding"; transcript_name "Usp5-202"; exon_number 13; exon_id "ENSMUSE00000247257.2"; level 2; protein_id "ENSMUSP00000114000.2"; transcript_support_level "1"; mgi_id "MGI:1347343"; tag "basic"; tag "appris_principal_4"; tag "CCDS"; ccdsid "CCDS85157.1"; havana_gene "OTTMUSG00000027216.1"; havana_transcript "OTTMUST00000067301.1";
chr6	HAVANA	CDS	124796950	124797124	0	-	2	gene_id "ENSMUSG00000038429.11"; transcript_id "ENSMUST00000122110.8"; gene_type "protein_coding"; gene_name "Usp5"; transcript_type "protein_coding"; transcript_name "Usp5-202"; exon_number 13; exon_id "ENSMUSE00000247257.2"; level 2; protein_id "ENSMUSP00000114000.2"; transcript_support_level "1"; mgi_id "MGI:1347343"; tag "basic"; tag "appris_principal_4"; tag "CCDS"; ccdsid "CCDS85157.1"; havana_gene "OTTMUSG00000027216.1"; havana_transcript "OTTMUST00000067301.1";
chr6	ENSEMBL_gcm37	exon	124796950	124797124	0.262121771389973	-	.	gene_id "ENSMUSG00000038429.11"; transcript_id "ENSMUSG00000038429.11_tx_3"; exon_id "chr6_124796950_124797124_-"; exonnum "15"; txlen "3289";
chr6	ENSEMBL_gcm37	exon	124796950	124797124	0.262121771389973	-	.	gene_id "ENSMUSG00000038429.11"; transcript_id "ENSMUSG00000038429.11_tx_4"; exon_id "chr6_124796950_124797124_-"; exonnum "15"; txlen "3358";
chr6	HAVANA	exon	124797375	124797528	0	-	.	gene_id "ENSMUSG00000038429.11"; transcript_id "ENSMUST00000047510.10"; gene_type "protein_coding"; gene_name "Usp5"; transcript_type "protein_coding"; transcript_name "Usp5-201"; exon_number 12; exon_id "ENSMUSE00000247263.2"; level 2; protein_id "ENSMUSP00000041299.4"; transcript_support_level "1"; mgi_id "MGI:1347343"; tag "basic"; tag "Ensembl_canonical"; tag "GENCODE_Primary"; tag "appris_alternative_1"; tag "CCDS"; ccdsid "CCDS20531.1"; havana_gene "OTTMUSG00000027216.1"; havana_transcript "OTTMUST00000067302.1";
chr6	HAVANA	CDS	124797375	124797528	0	-	0	gene_id "ENSMUSG00000038429.11"; transcript_id "ENSMUST00000047510.10"; gene_type "protein_coding"; gene_name "Usp5"; transcript_type "protein_coding"; transcript_name "Usp5-201"; exon_number 12; exon_id "ENSMUSE00000247263.2"; level 2; protein_id "ENSMUSP00000041299.4"; transcript_support_level "1"; mgi_id "MGI:1347343"; tag "basic"; tag "Ensembl_canonical"; tag "GENCODE_Primary"; tag "appris_alternative_1"; tag "CCDS"; ccdsid "CCDS20531.1"; havana_gene "OTTMUSG00000027216.1"; havana_transcript "OTTMUST00000067302.1";
chr6	HAVANA	exon	124797375	124797528	0	-	.	gene_id "ENSMUSG00000038429.11"; transcript_id "ENSMUST00000122110.8"; gene_type "protein_coding"; gene_name "Usp5"; transcript_type "protein_coding"; transcript_name "Usp5-202"; exon_number 12; exon_id "ENSMUSE00000247263.2"; level 2; protein_id "ENSMUSP00000114000.2"; transcript_support_level "1"; mgi_id "MGI:1347343"; tag "basic"; tag "appris_principal_4"; tag "CCDS"; ccdsid "CCDS85157.1"; havana_gene "OTTMUSG00000027216.1"; havana_transcript "OTTMUST00000067301.1";
chr6	HAVANA	CDS	124797375	124797528	0	-	0	gene_id "ENSMUSG00000038429.11"; transcript_id "ENSMUST00000122110.8"; gene_type "protein_coding"; gene_name "Usp5"; transcript_type "protein_coding"; transcript_name "Usp5-202"; exon_number 12; exon_id "ENSMUSE00000247263.2"; level 2; protein_id "ENSMUSP00000114000.2"; transcript_support_level "1"; mgi_id "MGI:1347343"; tag "basic"; tag "appris_principal_4"; tag "CCDS"; ccdsid "CCDS85157.1"; havana_gene "OTTMUSG00000027216.1"; havana_transcript "OTTMUST00000067301.1";
chr6	ENSEMBL_gcm37	exon	124797375	124797528	0.262121771389973	-	.	gene_id "ENSMUSG00000038429.11"; transcript_id "ENSMUSG00000038429.11_tx_3"; exon_id "chr6_124797375_124797528_-"; exonnum "14"; txlen "3289";
chr6	ENSEMBL_gcm37	exon	124797375	124797528	0.262121771389973	-	.	gene_id "ENSMUSG00000038429.11"; transcript_id "ENSMUSG00000038429.11_tx_4"; exon_id "chr6_124797375_124797528_-"; exonnum "14"; txlen "3358";
chr6	HAVANA	exon	124798040	124798165	0	-	.	gene_id "ENSMUSG00000038429.11"; transcript_id "ENSMUST00000047510.10"; gene_type "protein_coding"; gene_name "Usp5"; transcript_type "protein_coding"; transcript_name "Usp5-201"; exon_number 11; exon_id "ENSMUSE00000247273.2"; level 2; protein_id "ENSMUSP00000041299.4"; transcript_support_level "1"; mgi_id "MGI:1347343"; tag "basic"; tag "Ensembl_canonical"; tag "GENCODE_Primary"; tag "appris_alternative_1"; tag "CCDS"; ccdsid "CCDS20531.1"; havana_gene "OTTMUSG00000027216.1"; havana_transcript "OTTMUST00000067302.1";
chr6	HAVANA	CDS	124798040	124798165	0	-	0	gene_id "ENSMUSG00000038429.11"; transcript_id "ENSMUST00000047510.10"; gene_type "protein_coding"; gene_name "Usp5"; transcript_type "protein_coding"; transcript_name "Usp5-201"; exon_number 11; exon_id "ENSMUSE00000247273.2"; level 2; protein_id "ENSMUSP00000041299.4"; transcript_support_level "1"; mgi_id "MGI:1347343"; tag "basic"; tag "Ensembl_canonical"; tag "GENCODE_Primary"; tag "appris_alternative_1"; tag "CCDS"; ccdsid "CCDS20531.1"; havana_gene "OTTMUSG00000027216.1"; havana_transcript "OTTMUST00000067302.1";
chr6	HAVANA	exon	124798040	124798165	0	-	.	gene_id "ENSMUSG00000038429.11"; transcript_id "ENSMUST00000122110.8"; gene_type "protein_coding"; gene_name "Usp5"; transcript_type "protein_coding"; transcript_name "Usp5-202"; exon_number 11; exon_id "ENSMUSE00000247273.2"; level 2; protein_id "ENSMUSP00000114000.2"; transcript_support_level "1"; mgi_id "MGI:1347343"; tag "basic"; tag "appris_principal_4"; tag "CCDS"; ccdsid "CCDS85157.1"; havana_gene "OTTMUSG00000027216.1"; havana_transcript "OTTMUST00000067301.1";
chr6	HAVANA	CDS	124798040	124798165	0	-	0	gene_id "ENSMUSG00000038429.11"; transcript_id "ENSMUST00000122110.8"; gene_type "protein_coding"; gene_name "Usp5"; transcript_type "protein_coding"; transcript_name "Usp5-202"; exon_number 11; exon_id "ENSMUSE00000247273.2"; level 2; protein_id "ENSMUSP00000114000.2"; transcript_support_level "1"; mgi_id "MGI:1347343"; tag "basic"; tag "appris_principal_4"; tag "CCDS"; ccdsid "CCDS85157.1"; havana_gene "OTTMUSG00000027216.1"; havana_transcript "OTTMUST00000067301.1";
chr6	ENSEMBL_gcm37	exon	124798040	124798165	0.262121771389973	-	.	gene_id "ENSMUSG00000038429.11"; transcript_id "ENSMUSG00000038429.11_tx_3"; exon_id "chr6_124798040_124798165_-"; exonnum "13"; txlen "3289";
chr6	ENSEMBL_gcm37	exon	124798040	124798165	0.262121771389973	-	.	gene_id "ENSMUSG00000038429.11"; transcript_id "ENSMUSG00000038429.11_tx_4"; exon_id "chr6_124798040_124798165_-"; exonnum "13"; txlen "3358";
chr6	HAVANA	exon	124798284	124798371	0	-	.	gene_id "ENSMUSG00000038429.11"; transcript_id "ENSMUST00000047510.10"; gene_type "protein_coding"; gene_name "Usp5"; transcript_type "protein_coding"; transcript_name "Usp5-201"; exon_number 10; exon_id "ENSMUSE00000247281.2"; level 2; protein_id "ENSMUSP00000041299.4"; transcript_support_level "1"; mgi_id "MGI:1347343"; tag "basic"; tag "Ensembl_canonical"; tag "GENCODE_Primary"; tag "appris_alternative_1"; tag "CCDS"; ccdsid "CCDS20531.1"; havana_gene "OTTMUSG00000027216.1"; havana_transcript "OTTMUST00000067302.1";
chr6	HAVANA	CDS	124798284	124798371	0	-	1	gene_id "ENSMUSG00000038429.11"; transcript_id "ENSMUST00000047510.10"; gene_type "protein_coding"; gene_name "Usp5"; transcript_type "protein_coding"; transcript_name "Usp5-201"; exon_number 10; exon_id "ENSMUSE00000247281.2"; level 2; protein_id "ENSMUSP00000041299.4"; transcript_support_level "1"; mgi_id "MGI:1347343"; tag "basic"; tag "Ensembl_canonical"; tag "GENCODE_Primary"; tag "appris_alternative_1"; tag "CCDS"; ccdsid "CCDS20531.1"; havana_gene "OTTMUSG00000027216.1"; havana_transcript "OTTMUST00000067302.1";
chr6	HAVANA	exon	124798284	124798371	0	-	.	gene_id "ENSMUSG00000038429.11"; transcript_id "ENSMUST00000122110.8"; gene_type "protein_coding"; gene_name "Usp5"; transcript_type "protein_coding"; transcript_name "Usp5-202"; exon_number 10; exon_id "ENSMUSE00000247281.2"; level 2; protein_id "ENSMUSP00000114000.2"; transcript_support_level "1"; mgi_id "MGI:1347343"; tag "basic"; tag "appris_principal_4"; tag "CCDS"; ccdsid "CCDS85157.1"; havana_gene "OTTMUSG00000027216.1"; havana_transcript "OTTMUST00000067301.1";
chr6	HAVANA	CDS	124798284	124798371	0	-	1	gene_id "ENSMUSG00000038429.11"; transcript_id "ENSMUST00000122110.8"; gene_type "protein_coding"; gene_name "Usp5"; transcript_type "protein_coding"; transcript_name "Usp5-202"; exon_number 10; exon_id "ENSMUSE00000247281.2"; level 2; protein_id "ENSMUSP00000114000.2"; transcript_support_level "1"; mgi_id "MGI:1347343"; tag "basic"; tag "appris_principal_4"; tag "CCDS"; ccdsid "CCDS85157.1"; havana_gene "OTTMUSG00000027216.1"; havana_transcript "OTTMUST00000067301.1";
chr6	ENSEMBL_gcm37	exon	124798284	124798371	0.262121771389973	-	.	gene_id "ENSMUSG00000038429.11"; transcript_id "ENSMUSG00000038429.11_tx_3"; exon_id "chr6_124798284_124798371_-"; exonnum "12"; txlen "3289";
chr6	ENSEMBL_gcm37	exon	124798284	124798371	0.262121771389973	-	.	gene_id "ENSMUSG00000038429.11"; transcript_id "ENSMUSG00000038429.11_tx_4"; exon_id "chr6_124798284_124798371_-"; exonnum "12"; txlen "3358";
chr6	HAVANA	exon	124798738	124798920	0	-	.	gene_id "ENSMUSG00000038429.11"; transcript_id "ENSMUST00000129159.2"; gene_type "protein_coding"; gene_name "Usp5"; transcript_type "retained_intron"; transcript_name "Usp5-203"; exon_number 3; exon_id "ENSMUSE00000759468.2"; level 2; transcript_support_level "5"; mgi_id "MGI:1347343"; havana_gene "OTTMUSG00000027216.1"; havana_transcript "OTTMUST00000067307.1";
chr6	HAVANA	transcript	124798738	124800432	0	-	.	gene_id "ENSMUSG00000038429.11"; transcript_id "ENSMUST00000129159.2"; gene_type "protein_coding"; gene_name "Usp5"; transcript_type "retained_intron"; transcript_name "Usp5-203"; level 2; transcript_support_level "5"; mgi_id "MGI:1347343"; havana_gene "OTTMUSG00000027216.1"; havana_transcript "OTTMUST00000067307.1";
chr6	HAVANA	exon	124798849	124798920	0	-	.	gene_id "ENSMUSG00000038429.11"; transcript_id "ENSMUST00000047510.10"; gene_type "protein_coding"; gene_name "Usp5"; transcript_type "protein_coding"; transcript_name "Usp5-201"; exon_number 9; exon_id "ENSMUSE00000247287.2"; level 2; protein_id "ENSMUSP00000041299.4"; transcript_support_level "1"; mgi_id "MGI:1347343"; tag "basic"; tag "Ensembl_canonical"; tag "GENCODE_Primary"; tag "appris_alternative_1"; tag "CCDS"; ccdsid "CCDS20531.1"; havana_gene "OTTMUSG00000027216.1"; havana_transcript "OTTMUST00000067302.1";
chr6	HAVANA	CDS	124798849	124798920	0	-	1	gene_id "ENSMUSG00000038429.11"; transcript_id "ENSMUST00000047510.10"; gene_type "protein_coding"; gene_name "Usp5"; transcript_type "protein_coding"; transcript_name "Usp5-201"; exon_number 9; exon_id "ENSMUSE00000247287.2"; level 2; protein_id "ENSMUSP00000041299.4"; transcript_support_level "1"; mgi_id "MGI:1347343"; tag "basic"; tag "Ensembl_canonical"; tag "GENCODE_Primary"; tag "appris_alternative_1"; tag "CCDS"; ccdsid "CCDS20531.1"; havana_gene "OTTMUSG00000027216.1"; havana_transcript "OTTMUST00000067302.1";
chr6	HAVANA	exon	124798849	124798920	0	-	.	gene_id "ENSMUSG00000038429.11"; transcript_id "ENSMUST00000122110.8"; gene_type "protein_coding"; gene_name "Usp5"; transcript_type "protein_coding"; transcript_name "Usp5-202"; exon_number 9; exon_id "ENSMUSE00000247287.2"; level 2; protein_id "ENSMUSP00000114000.2"; transcript_support_level "1"; mgi_id "MGI:1347343"; tag "basic"; tag "appris_principal_4"; tag "CCDS"; ccdsid "CCDS85157.1"; havana_gene "OTTMUSG00000027216.1"; havana_transcript "OTTMUST00000067301.1";
chr6	HAVANA	CDS	124798849	124798920	0	-	1	gene_id "ENSMUSG00000038429.11"; transcript_id "ENSMUST00000122110.8"; gene_type "protein_coding"; gene_name "Usp5"; transcript_type "protein_coding"; transcript_name "Usp5-202"; exon_number 9; exon_id "ENSMUSE00000247287.2"; level 2; protein_id "ENSMUSP00000114000.2"; transcript_support_level "1"; mgi_id "MGI:1347343"; tag "basic"; tag "appris_principal_4"; tag "CCDS"; ccdsid "CCDS85157.1"; havana_gene "OTTMUSG00000027216.1"; havana_transcript "OTTMUST00000067301.1";
chr6	ENSEMBL_gcm37	exon	124798849	124798920	0.262121771389973	-	.	gene_id "ENSMUSG00000038429.11"; transcript_id "ENSMUSG00000038429.11_tx_3"; exon_id "chr6_124798849_124798920_-"; exonnum "11"; txlen "3289";
chr6	ENSEMBL_gcm37	exon	124798849	124798920	0.262121771389973	-	.	gene_id "ENSMUSG00000038429.11"; transcript_id "ENSMUSG00000038429.11_tx_4"; exon_id "chr6_124798849_124798920_-"; exonnum "11"; txlen "3358";
chr6	HAVANA	exon	124799489	124799682	0	-	.	gene_id "ENSMUSG00000038429.11"; transcript_id "ENSMUST00000047510.10"; gene_type "protein_coding"; gene_name "Usp5"; transcript_type "protein_coding"; transcript_name "Usp5-201"; exon_number 8; exon_id "ENSMUSE00001219140.2"; level 2; protein_id "ENSMUSP00000041299.4"; transcript_support_level "1"; mgi_id "MGI:1347343"; tag "basic"; tag "Ensembl_canonical"; tag "GENCODE_Primary"; tag "appris_alternative_1"; tag "CCDS"; ccdsid "CCDS20531.1"; havana_gene "OTTMUSG00000027216.1"; havana_transcript "OTTMUST00000067302.1";
chr6	HAVANA	CDS	124799489	124799682	0	-	0	gene_id "ENSMUSG00000038429.11"; transcript_id "ENSMUST00000047510.10"; gene_type "protein_coding"; gene_name "Usp5"; transcript_type "protein_coding"; transcript_name "Usp5-201"; exon_number 8; exon_id "ENSMUSE00001219140.2"; level 2; protein_id "ENSMUSP00000041299.4"; transcript_support_level "1"; mgi_id "MGI:1347343"; tag "basic"; tag "Ensembl_canonical"; tag "GENCODE_Primary"; tag "appris_alternative_1"; tag "CCDS"; ccdsid "CCDS20531.1"; havana_gene "OTTMUSG00000027216.1"; havana_transcript "OTTMUST00000067302.1";
chr6	HAVANA	exon	124799489	124799682	0	-	.	gene_id "ENSMUSG00000038429.11"; transcript_id "ENSMUST00000122110.8"; gene_type "protein_coding"; gene_name "Usp5"; transcript_type "protein_coding"; transcript_name "Usp5-202"; exon_number 8; exon_id "ENSMUSE00001219140.2"; level 2; protein_id "ENSMUSP00000114000.2"; transcript_support_level "1"; mgi_id "MGI:1347343"; tag "basic"; tag "appris_principal_4"; tag "CCDS"; ccdsid "CCDS85157.1"; havana_gene "OTTMUSG00000027216.1"; havana_transcript "OTTMUST00000067301.1";
chr6	HAVANA	CDS	124799489	124799682	0	-	0	gene_id "ENSMUSG00000038429.11"; transcript_id "ENSMUST00000122110.8"; gene_type "protein_coding"; gene_name "Usp5"; transcript_type "protein_coding"; transcript_name "Usp5-202"; exon_number 8; exon_id "ENSMUSE00001219140.2"; level 2; protein_id "ENSMUSP00000114000.2"; transcript_support_level "1"; mgi_id "MGI:1347343"; tag "basic"; tag "appris_principal_4"; tag "CCDS"; ccdsid "CCDS85157.1"; havana_gene "OTTMUSG00000027216.1"; havana_transcript "OTTMUST00000067301.1";
chr6	HAVANA	exon	124799489	124799682	0	-	.	gene_id "ENSMUSG00000038429.11"; transcript_id "ENSMUST00000129159.2"; gene_type "protein_coding"; gene_name "Usp5"; transcript_type "retained_intron"; transcript_name "Usp5-203"; exon_number 2; exon_id "ENSMUSE00001253387.2"; level 2; transcript_support_level "5"; mgi_id "MGI:1347343"; havana_gene "OTTMUSG00000027216.1"; havana_transcript "OTTMUST00000067307.1";
chr6	ENSEMBL_gcm37	exon	124799489	124799682	0.262121771389973	-	.	gene_id "ENSMUSG00000038429.11"; transcript_id "ENSMUSG00000038429.11_tx_3"; exon_id "chr6_124799489_124799682_-"; exonnum "10"; txlen "3289";
chr6	ENSEMBL_gcm37	exon	124799489	124799682	0.262121771389973	-	.	gene_id "ENSMUSG00000038429.11"; transcript_id "ENSMUSG00000038429.11_tx_4"; exon_id "chr6_124799489_124799682_-"; exonnum "10"; txlen "3358";
chr6	HAVANA	exon	124799582	124799682	0	-	.	gene_id "ENSMUSG00000038429.11"; transcript_id "ENSMUST00000142058.8"; gene_type "protein_coding"; gene_name "Usp5"; transcript_type "protein_coding"; transcript_name "Usp5-206"; exon_number 8; exon_id "ENSMUSE00000783857.2"; level 2; protein_id "ENSMUSP00000117439.2"; transcript_support_level "3"; mgi_id "MGI:1347343"; tag "mRNA_end_NF"; tag "cds_end_NF"; havana_gene "OTTMUSG00000027216.1"; havana_transcript "OTTMUST00000067304.1";
chr6	HAVANA	CDS	124799582	124799682	0	-	0	gene_id "ENSMUSG00000038429.11"; transcript_id "ENSMUST00000142058.8"; gene_type "protein_coding"; gene_name "Usp5"; transcript_type "protein_coding"; transcript_name "Usp5-206"; exon_number 8; exon_id "ENSMUSE00000783857.2"; level 2; protein_id "ENSMUSP00000117439.2"; transcript_support_level "3"; mgi_id "MGI:1347343"; tag "mRNA_end_NF"; tag "cds_end_NF"; havana_gene "OTTMUSG00000027216.1"; havana_transcript "OTTMUST00000067304.1";
chr6	HAVANA	transcript	124799582	124806371	0	-	.	gene_id "ENSMUSG00000038429.11"; transcript_id "ENSMUST00000142058.8"; gene_type "protein_coding"; gene_name "Usp5"; transcript_type "protein_coding"; transcript_name "Usp5-206"; level 2; protein_id "ENSMUSP00000117439.2"; transcript_support_level "3"; mgi_id "MGI:1347343"; tag "mRNA_end_NF"; tag "cds_end_NF"; havana_gene "OTTMUSG00000027216.1"; havana_transcript "OTTMUST00000067304.1";
chr6	HAVANA	exon	124799690	124799982	0	-	.	gene_id "ENSMUSG00000038429.11"; transcript_id "ENSMUST00000141042.2"; gene_type "protein_coding"; gene_name "Usp5"; transcript_type "retained_intron"; transcript_name "Usp5-205"; exon_number 2; exon_id "ENSMUSE00000816804.2"; level 2; transcript_support_level "3"; mgi_id "MGI:1347343"; havana_gene "OTTMUSG00000027216.1"; havana_transcript "OTTMUST00000067306.1";
chr6	HAVANA	transcript	124799690	124800586	0	-	.	gene_id "ENSMUSG00000038429.11"; transcript_id "ENSMUST00000141042.2"; gene_type "protein_coding"; gene_name "Usp5"; transcript_type "retained_intron"; transcript_name "Usp5-205"; level 2; transcript_support_level "3"; mgi_id "MGI:1347343"; havana_gene "OTTMUSG00000027216.1"; havana_transcript "OTTMUST00000067306.1";
chr6	HAVANA	exon	124799806	124800510	0	-	.	gene_id "ENSMUSG00000038429.11"; transcript_id "ENSMUST00000146098.2"; gene_type "protein_coding"; gene_name "Usp5"; transcript_type "retained_intron"; transcript_name "Usp5-207"; exon_number 2; exon_id "ENSMUSE00000731616.2"; level 2; transcript_support_level "3"; mgi_id "MGI:1347343"; havana_gene "OTTMUSG00000027216.1"; havana_transcript "OTTMUST00000067305.1";
chr6	HAVANA	transcript	124799806	124801163	0	-	.	gene_id "ENSMUSG00000038429.11"; transcript_id "ENSMUST00000146098.2"; gene_type "protein_coding"; gene_name "Usp5"; transcript_type "retained_intron"; transcript_name "Usp5-207"; level 2; transcript_support_level "3"; mgi_id "MGI:1347343"; havana_gene "OTTMUSG00000027216.1"; havana_transcript "OTTMUST00000067305.1";
chr6	sragcm37_mid	exon	124799895	124799982	0.262121771389973	-	.	gene_id "ENSMUSG00000038429.11"; transcript_id "ENSMUSG00000038429.11_tx_3"; exon_id "chr6_124799895_124799982_-"; exonnum "9"; txlen "3289";
chr6	sragcm37_mid	exon	124799895	124799982	0.262121771389973	-	.	gene_id "ENSMUSG00000038429.11"; transcript_id "ENSMUSG00000038429.11_tx_4"; exon_id "chr6_124799895_124799982_-"; exonnum "9"; txlen "3358";
chr6	HAVANA	exon	124800416	124800432	0	-	.	gene_id "ENSMUSG00000038429.11"; transcript_id "ENSMUST00000129159.2"; gene_type "protein_coding"; gene_name "Usp5"; transcript_type "retained_intron"; transcript_name "Usp5-203"; exon_number 1; exon_id "ENSMUSE00001470386.2"; level 2; transcript_support_level "5"; mgi_id "MGI:1347343"; havana_gene "OTTMUSG00000027216.1"; havana_transcript "OTTMUST00000067307.1";
chr6	HAVANA	exon	124800416	124800510	0	-	.	gene_id "ENSMUSG00000038429.11"; transcript_id "ENSMUST00000047510.10"; gene_type "protein_coding"; gene_name "Usp5"; transcript_type "protein_coding"; transcript_name "Usp5-201"; exon_number 7; exon_id "ENSMUSE00000247304.2"; level 2; protein_id "ENSMUSP00000041299.4"; transcript_support_level "1"; mgi_id "MGI:1347343"; tag "basic"; tag "Ensembl_canonical"; tag "GENCODE_Primary"; tag "appris_alternative_1"; tag "CCDS"; ccdsid "CCDS20531.1"; havana_gene "OTTMUSG00000027216.1"; havana_transcript "OTTMUST00000067302.1";
chr6	HAVANA	CDS	124800416	124800510	0	-	2	gene_id "ENSMUSG00000038429.11"; transcript_id "ENSMUST00000047510.10"; gene_type "protein_coding"; gene_name "Usp5"; transcript_type "protein_coding"; transcript_name "Usp5-201"; exon_number 7; exon_id "ENSMUSE00000247304.2"; level 2; protein_id "ENSMUSP00000041299.4"; transcript_support_level "1"; mgi_id "MGI:1347343"; tag "basic"; tag "Ensembl_canonical"; tag "GENCODE_Primary"; tag "appris_alternative_1"; tag "CCDS"; ccdsid "CCDS20531.1"; havana_gene "OTTMUSG00000027216.1"; havana_transcript "OTTMUST00000067302.1";
chr6	HAVANA	exon	124800416	124800510	0	-	.	gene_id "ENSMUSG00000038429.11"; transcript_id "ENSMUST00000122110.8"; gene_type "protein_coding"; gene_name "Usp5"; transcript_type "protein_coding"; transcript_name "Usp5-202"; exon_number 7; exon_id "ENSMUSE00000247304.2"; level 2; protein_id "ENSMUSP00000114000.2"; transcript_support_level "1"; mgi_id "MGI:1347343"; tag "basic"; tag "appris_principal_4"; tag "CCDS"; ccdsid "CCDS85157.1"; havana_gene "OTTMUSG00000027216.1"; havana_transcript "OTTMUST00000067301.1";
chr6	HAVANA	CDS	124800416	124800510	0	-	2	gene_id "ENSMUSG00000038429.11"; transcript_id "ENSMUST00000122110.8"; gene_type "protein_coding"; gene_name "Usp5"; transcript_type "protein_coding"; transcript_name "Usp5-202"; exon_number 7; exon_id "ENSMUSE00000247304.2"; level 2; protein_id "ENSMUSP00000114000.2"; transcript_support_level "1"; mgi_id "MGI:1347343"; tag "basic"; tag "appris_principal_4"; tag "CCDS"; ccdsid "CCDS85157.1"; havana_gene "OTTMUSG00000027216.1"; havana_transcript "OTTMUST00000067301.1";
chr6	HAVANA	exon	124800416	124800510	0	-	.	gene_id "ENSMUSG00000038429.11"; transcript_id "ENSMUST00000142058.8"; gene_type "protein_coding"; gene_name "Usp5"; transcript_type "protein_coding"; transcript_name "Usp5-206"; exon_number 7; exon_id "ENSMUSE00000247304.2"; level 2; protein_id "ENSMUSP00000117439.2"; transcript_support_level "3"; mgi_id "MGI:1347343"; tag "mRNA_end_NF"; tag "cds_end_NF"; havana_gene "OTTMUSG00000027216.1"; havana_transcript "OTTMUST00000067304.1";
chr6	HAVANA	CDS	124800416	124800510	0	-	2	gene_id "ENSMUSG00000038429.11"; transcript_id "ENSMUST00000142058.8"; gene_type "protein_coding"; gene_name "Usp5"; transcript_type "protein_coding"; transcript_name "Usp5-206"; exon_number 7; exon_id "ENSMUSE00000247304.2"; level 2; protein_id "ENSMUSP00000117439.2"; transcript_support_level "3"; mgi_id "MGI:1347343"; tag "mRNA_end_NF"; tag "cds_end_NF"; havana_gene "OTTMUSG00000027216.1"; havana_transcript "OTTMUST00000067304.1";
chr6	ENSEMBL_gcm37	exon	124800416	124800510	0.262121771389973	-	.	gene_id "ENSMUSG00000038429.11"; transcript_id "ENSMUSG00000038429.11_tx_3"; exon_id "chr6_124800416_124800510_-"; exonnum "8"; txlen "3289";
chr6	ENSEMBL_gcm37	exon	124800416	124800510	0.262121771389973	-	.	gene_id "ENSMUSG00000038429.11"; transcript_id "ENSMUSG00000038429.11_tx_4"; exon_id "chr6_124800416_124800510_-"; exonnum "8"; txlen "3358";
chr6	HAVANA	exon	124800416	124800586	0	-	.	gene_id "ENSMUSG00000038429.11"; transcript_id "ENSMUST00000141042.2"; gene_type "protein_coding"; gene_name "Usp5"; transcript_type "retained_intron"; transcript_name "Usp5-205"; exon_number 1; exon_id "ENSMUSE00000838685.2"; level 2; transcript_support_level "3"; mgi_id "MGI:1347343"; havana_gene "OTTMUSG00000027216.1"; havana_transcript "OTTMUST00000067306.1";
chr6	HAVANA	exon	124801095	124801163	0	-	.	gene_id "ENSMUSG00000038429.11"; transcript_id "ENSMUST00000146098.2"; gene_type "protein_coding"; gene_name "Usp5"; transcript_type "retained_intron"; transcript_name "Usp5-207"; exon_number 1; exon_id "ENSMUSE00000768781.2"; level 2; transcript_support_level "3"; mgi_id "MGI:1347343"; havana_gene "OTTMUSG00000027216.1"; havana_transcript "OTTMUST00000067305.1";
chr6	HAVANA	exon	124801095	124801279	0	-	.	gene_id "ENSMUSG00000038429.11"; transcript_id "ENSMUST00000047510.10"; gene_type "protein_coding"; gene_name "Usp5"; transcript_type "protein_coding"; transcript_name "Usp5-201"; exon_number 6; exon_id "ENSMUSE00000247311.2"; level 2; protein_id "ENSMUSP00000041299.4"; transcript_support_level "1"; mgi_id "MGI:1347343"; tag "basic"; tag "Ensembl_canonical"; tag "GENCODE_Primary"; tag "appris_alternative_1"; tag "CCDS"; ccdsid "CCDS20531.1"; havana_gene "OTTMUSG00000027216.1"; havana_transcript "OTTMUST00000067302.1";
chr6	HAVANA	CDS	124801095	124801279	0	-	1	gene_id "ENSMUSG00000038429.11"; transcript_id "ENSMUST00000047510.10"; gene_type "protein_coding"; gene_name "Usp5"; transcript_type "protein_coding"; transcript_name "Usp5-201"; exon_number 6; exon_id "ENSMUSE00000247311.2"; level 2; protein_id "ENSMUSP00000041299.4"; transcript_support_level "1"; mgi_id "MGI:1347343"; tag "basic"; tag "Ensembl_canonical"; tag "GENCODE_Primary"; tag "appris_alternative_1"; tag "CCDS"; ccdsid "CCDS20531.1"; havana_gene "OTTMUSG00000027216.1"; havana_transcript "OTTMUST00000067302.1";
chr6	HAVANA	exon	124801095	124801279	0	-	.	gene_id "ENSMUSG00000038429.11"; transcript_id "ENSMUST00000122110.8"; gene_type "protein_coding"; gene_name "Usp5"; transcript_type "protein_coding"; transcript_name "Usp5-202"; exon_number 6; exon_id "ENSMUSE00000247311.2"; level 2; protein_id "ENSMUSP00000114000.2"; transcript_support_level "1"; mgi_id "MGI:1347343"; tag "basic"; tag "appris_principal_4"; tag "CCDS"; ccdsid "CCDS85157.1"; havana_gene "OTTMUSG00000027216.1"; havana_transcript "OTTMUST00000067301.1";
chr6	HAVANA	CDS	124801095	124801279	0	-	1	gene_id "ENSMUSG00000038429.11"; transcript_id "ENSMUST00000122110.8"; gene_type "protein_coding"; gene_name "Usp5"; transcript_type "protein_coding"; transcript_name "Usp5-202"; exon_number 6; exon_id "ENSMUSE00000247311.2"; level 2; protein_id "ENSMUSP00000114000.2"; transcript_support_level "1"; mgi_id "MGI:1347343"; tag "basic"; tag "appris_principal_4"; tag "CCDS"; ccdsid "CCDS85157.1"; havana_gene "OTTMUSG00000027216.1"; havana_transcript "OTTMUST00000067301.1";
chr6	HAVANA	exon	124801095	124801279	0	-	.	gene_id "ENSMUSG00000038429.11"; transcript_id "ENSMUST00000142058.8"; gene_type "protein_coding"; gene_name "Usp5"; transcript_type "protein_coding"; transcript_name "Usp5-206"; exon_number 6; exon_id "ENSMUSE00000247311.2"; level 2; protein_id "ENSMUSP00000117439.2"; transcript_support_level "3"; mgi_id "MGI:1347343"; tag "mRNA_end_NF"; tag "cds_end_NF"; havana_gene "OTTMUSG00000027216.1"; havana_transcript "OTTMUST00000067304.1";
chr6	HAVANA	CDS	124801095	124801279	0	-	1	gene_id "ENSMUSG00000038429.11"; transcript_id "ENSMUST00000142058.8"; gene_type "protein_coding"; gene_name "Usp5"; transcript_type "protein_coding"; transcript_name "Usp5-206"; exon_number 6; exon_id "ENSMUSE00000247311.2"; level 2; protein_id "ENSMUSP00000117439.2"; transcript_support_level "3"; mgi_id "MGI:1347343"; tag "mRNA_end_NF"; tag "cds_end_NF"; havana_gene "OTTMUSG00000027216.1"; havana_transcript "OTTMUST00000067304.1";
chr6	ENSEMBL_gcm37	exon	124801095	124801279	0.262121771389973	-	.	gene_id "ENSMUSG00000038429.11"; transcript_id "ENSMUSG00000038429.11_tx_3"; exon_id "chr6_124801095_124801279_-"; exonnum "7"; txlen "3289";
chr6	ENSEMBL_gcm37	exon	124801095	124801279	0.262121771389973	-	.	gene_id "ENSMUSG00000038429.11"; transcript_id "ENSMUSG00000038429.11_tx_4"; exon_id "chr6_124801095_124801279_-"; exonnum "7"; txlen "3358";
chr6	HAVANA	exon	124801099	124801279	0	-	.	gene_id "ENSMUSG00000038429.11"; transcript_id "ENSMUST00000153306.2"; gene_type "protein_coding"; gene_name "Usp5"; transcript_type "protein_coding"; transcript_name "Usp5-208"; exon_number 7; exon_id "ENSMUSE00000768719.2"; level 2; protein_id "ENSMUSP00000118200.2"; transcript_support_level "5"; mgi_id "MGI:1347343"; tag "mRNA_end_NF"; tag "cds_end_NF"; havana_gene "OTTMUSG00000027216.1"; havana_transcript "OTTMUST00000067303.1";
chr6	HAVANA	CDS	124801099	124801279	0	-	1	gene_id "ENSMUSG00000038429.11"; transcript_id "ENSMUST00000153306.2"; gene_type "protein_coding"; gene_name "Usp5"; transcript_type "protein_coding"; transcript_name "Usp5-208"; exon_number 7; exon_id "ENSMUSE00000768719.2"; level 2; protein_id "ENSMUSP00000118200.2"; transcript_support_level "5"; mgi_id "MGI:1347343"; tag "mRNA_end_NF"; tag "cds_end_NF"; havana_gene "OTTMUSG00000027216.1"; havana_transcript "OTTMUST00000067303.1";
chr6	HAVANA	transcript	124801099	124805858	0	-	.	gene_id "ENSMUSG00000038429.11"; transcript_id "ENSMUST00000153306.2"; gene_type "protein_coding"; gene_name "Usp5"; transcript_type "protein_coding"; transcript_name "Usp5-208"; level 2; protein_id "ENSMUSP00000118200.2"; transcript_support_level "5"; mgi_id "MGI:1347343"; tag "mRNA_end_NF"; tag "cds_end_NF"; havana_gene "OTTMUSG00000027216.1"; havana_transcript "OTTMUST00000067303.1";
chr6	HAVANA	exon	124801519	124801610	0	-	.	gene_id "ENSMUSG00000038429.11"; transcript_id "ENSMUST00000142058.8"; gene_type "protein_coding"; gene_name "Usp5"; transcript_type "protein_coding"; transcript_name "Usp5-206"; exon_number 5; exon_id "ENSMUSE00000725161.2"; level 2; protein_id "ENSMUSP00000117439.2"; transcript_support_level "3"; mgi_id "MGI:1347343"; tag "mRNA_end_NF"; tag "cds_end_NF"; havana_gene "OTTMUSG00000027216.1"; havana_transcript "OTTMUST00000067304.1";
chr6	HAVANA	CDS	124801519	124801610	0	-	0	gene_id "ENSMUSG00000038429.11"; transcript_id "ENSMUST00000142058.8"; gene_type "protein_coding"; gene_name "Usp5"; transcript_type "protein_coding"; transcript_name "Usp5-206"; exon_number 5; exon_id "ENSMUSE00000725161.2"; level 2; protein_id "ENSMUSP00000117439.2"; transcript_support_level "3"; mgi_id "MGI:1347343"; tag "mRNA_end_NF"; tag "cds_end_NF"; havana_gene "OTTMUSG00000027216.1"; havana_transcript "OTTMUST00000067304.1";
chr6	HAVANA	exon	124801519	124801664	0	-	.	gene_id "ENSMUSG00000038429.11"; transcript_id "ENSMUST00000047510.10"; gene_type "protein_coding"; gene_name "Usp5"; transcript_type "protein_coding"; transcript_name "Usp5-201"; exon_number 5; exon_id "ENSMUSE00000247322.2"; level 2; protein_id "ENSMUSP00000041299.4"; transcript_support_level "1"; mgi_id "MGI:1347343"; tag "basic"; tag "Ensembl_canonical"; tag "GENCODE_Primary"; tag "appris_alternative_1"; tag "CCDS"; ccdsid "CCDS20531.1"; havana_gene "OTTMUSG00000027216.1"; havana_transcript "OTTMUST00000067302.1";
chr6	HAVANA	CDS	124801519	124801664	0	-	0	gene_id "ENSMUSG00000038429.11"; transcript_id "ENSMUST00000047510.10"; gene_type "protein_coding"; gene_name "Usp5"; transcript_type "protein_coding"; transcript_name "Usp5-201"; exon_number 5; exon_id "ENSMUSE00000247322.2"; level 2; protein_id "ENSMUSP00000041299.4"; transcript_support_level "1"; mgi_id "MGI:1347343"; tag "basic"; tag "Ensembl_canonical"; tag "GENCODE_Primary"; tag "appris_alternative_1"; tag "CCDS"; ccdsid "CCDS20531.1"; havana_gene "OTTMUSG00000027216.1"; havana_transcript "OTTMUST00000067302.1";
chr6	HAVANA	exon	124801519	124801664	0	-	.	gene_id "ENSMUSG00000038429.11"; transcript_id "ENSMUST00000122110.8"; gene_type "protein_coding"; gene_name "Usp5"; transcript_type "protein_coding"; transcript_name "Usp5-202"; exon_number 5; exon_id "ENSMUSE00000247322.2"; level 2; protein_id "ENSMUSP00000114000.2"; transcript_support_level "1"; mgi_id "MGI:1347343"; tag "basic"; tag "appris_principal_4"; tag "CCDS"; ccdsid "CCDS85157.1"; havana_gene "OTTMUSG00000027216.1"; havana_transcript "OTTMUST00000067301.1";
chr6	HAVANA	CDS	124801519	124801664	0	-	0	gene_id "ENSMUSG00000038429.11"; transcript_id "ENSMUST00000122110.8"; gene_type "protein_coding"; gene_name "Usp5"; transcript_type "protein_coding"; transcript_name "Usp5-202"; exon_number 5; exon_id "ENSMUSE00000247322.2"; level 2; protein_id "ENSMUSP00000114000.2"; transcript_support_level "1"; mgi_id "MGI:1347343"; tag "basic"; tag "appris_principal_4"; tag "CCDS"; ccdsid "CCDS85157.1"; havana_gene "OTTMUSG00000027216.1"; havana_transcript "OTTMUST00000067301.1";
chr6	HAVANA	exon	124801519	124801664	0	-	.	gene_id "ENSMUSG00000038429.11"; transcript_id "ENSMUST00000153306.2"; gene_type "protein_coding"; gene_name "Usp5"; transcript_type "protein_coding"; transcript_name "Usp5-208"; exon_number 6; exon_id "ENSMUSE00000247322.2"; level 2; protein_id "ENSMUSP00000118200.2"; transcript_support_level "5"; mgi_id "MGI:1347343"; tag "mRNA_end_NF"; tag "cds_end_NF"; havana_gene "OTTMUSG00000027216.1"; havana_transcript "OTTMUST00000067303.1";
chr6	HAVANA	CDS	124801519	124801664	0	-	0	gene_id "ENSMUSG00000038429.11"; transcript_id "ENSMUST00000153306.2"; gene_type "protein_coding"; gene_name "Usp5"; transcript_type "protein_coding"; transcript_name "Usp5-208"; exon_number 6; exon_id "ENSMUSE00000247322.2"; level 2; protein_id "ENSMUSP00000118200.2"; transcript_support_level "5"; mgi_id "MGI:1347343"; tag "mRNA_end_NF"; tag "cds_end_NF"; havana_gene "OTTMUSG00000027216.1"; havana_transcript "OTTMUST00000067303.1";
chr6	ENSEMBL_gcm37	exon	124801519	124801664	0.262121771389973	-	.	gene_id "ENSMUSG00000038429.11"; transcript_id "ENSMUSG00000038429.11_tx_3"; exon_id "chr6_124801519_124801664_-"; exonnum "6"; txlen "3289";
chr6	ENSEMBL_gcm37	exon	124801519	124801664	0.262121771389973	-	.	gene_id "ENSMUSG00000038429.11"; transcript_id "ENSMUSG00000038429.11_tx_4"; exon_id "chr6_124801519_124801664_-"; exonnum "6"; txlen "3358";
chr6	HAVANA	exon	124801815	124801948	0	-	.	gene_id "ENSMUSG00000038429.11"; transcript_id "ENSMUST00000047510.10"; gene_type "protein_coding"; gene_name "Usp5"; transcript_type "protein_coding"; transcript_name "Usp5-201"; exon_number 4; exon_id "ENSMUSE00000247331.2"; level 2; protein_id "ENSMUSP00000041299.4"; transcript_support_level "1"; mgi_id "MGI:1347343"; tag "basic"; tag "Ensembl_canonical"; tag "GENCODE_Primary"; tag "appris_alternative_1"; tag "CCDS"; ccdsid "CCDS20531.1"; havana_gene "OTTMUSG00000027216.1"; havana_transcript "OTTMUST00000067302.1";
chr6	HAVANA	CDS	124801815	124801948	0	-	2	gene_id "ENSMUSG00000038429.11"; transcript_id "ENSMUST00000047510.10"; gene_type "protein_coding"; gene_name "Usp5"; transcript_type "protein_coding"; transcript_name "Usp5-201"; exon_number 4; exon_id "ENSMUSE00000247331.2"; level 2; protein_id "ENSMUSP00000041299.4"; transcript_support_level "1"; mgi_id "MGI:1347343"; tag "basic"; tag "Ensembl_canonical"; tag "GENCODE_Primary"; tag "appris_alternative_1"; tag "CCDS"; ccdsid "CCDS20531.1"; havana_gene "OTTMUSG00000027216.1"; havana_transcript "OTTMUST00000067302.1";
chr6	HAVANA	exon	124801815	124801948	0	-	.	gene_id "ENSMUSG00000038429.11"; transcript_id "ENSMUST00000122110.8"; gene_type "protein_coding"; gene_name "Usp5"; transcript_type "protein_coding"; transcript_name "Usp5-202"; exon_number 4; exon_id "ENSMUSE00000247331.2"; level 2; protein_id "ENSMUSP00000114000.2"; transcript_support_level "1"; mgi_id "MGI:1347343"; tag "basic"; tag "appris_principal_4"; tag "CCDS"; ccdsid "CCDS85157.1"; havana_gene "OTTMUSG00000027216.1"; havana_transcript "OTTMUST00000067301.1";
chr6	HAVANA	CDS	124801815	124801948	0	-	2	gene_id "ENSMUSG00000038429.11"; transcript_id "ENSMUST00000122110.8"; gene_type "protein_coding"; gene_name "Usp5"; transcript_type "protein_coding"; transcript_name "Usp5-202"; exon_number 4; exon_id "ENSMUSE00000247331.2"; level 2; protein_id "ENSMUSP00000114000.2"; transcript_support_level "1"; mgi_id "MGI:1347343"; tag "basic"; tag "appris_principal_4"; tag "CCDS"; ccdsid "CCDS85157.1"; havana_gene "OTTMUSG00000027216.1"; havana_transcript "OTTMUST00000067301.1";
chr6	HAVANA	exon	124801815	124801948	0	-	.	gene_id "ENSMUSG00000038429.11"; transcript_id "ENSMUST00000142058.8"; gene_type "protein_coding"; gene_name "Usp5"; transcript_type "protein_coding"; transcript_name "Usp5-206"; exon_number 4; exon_id "ENSMUSE00000247331.2"; level 2; protein_id "ENSMUSP00000117439.2"; transcript_support_level "3"; mgi_id "MGI:1347343"; tag "mRNA_end_NF"; tag "cds_end_NF"; havana_gene "OTTMUSG00000027216.1"; havana_transcript "OTTMUST00000067304.1";
chr6	HAVANA	CDS	124801815	124801948	0	-	2	gene_id "ENSMUSG00000038429.11"; transcript_id "ENSMUST00000142058.8"; gene_type "protein_coding"; gene_name "Usp5"; transcript_type "protein_coding"; transcript_name "Usp5-206"; exon_number 4; exon_id "ENSMUSE00000247331.2"; level 2; protein_id "ENSMUSP00000117439.2"; transcript_support_level "3"; mgi_id "MGI:1347343"; tag "mRNA_end_NF"; tag "cds_end_NF"; havana_gene "OTTMUSG00000027216.1"; havana_transcript "OTTMUST00000067304.1";
chr6	HAVANA	exon	124801815	124801948	0	-	.	gene_id "ENSMUSG00000038429.11"; transcript_id "ENSMUST00000153306.2"; gene_type "protein_coding"; gene_name "Usp5"; transcript_type "protein_coding"; transcript_name "Usp5-208"; exon_number 5; exon_id "ENSMUSE00000247331.2"; level 2; protein_id "ENSMUSP00000118200.2"; transcript_support_level "5"; mgi_id "MGI:1347343"; tag "mRNA_end_NF"; tag "cds_end_NF"; havana_gene "OTTMUSG00000027216.1"; havana_transcript "OTTMUST00000067303.1";
chr6	HAVANA	CDS	124801815	124801948	0	-	2	gene_id "ENSMUSG00000038429.11"; transcript_id "ENSMUST00000153306.2"; gene_type "protein_coding"; gene_name "Usp5"; transcript_type "protein_coding"; transcript_name "Usp5-208"; exon_number 5; exon_id "ENSMUSE00000247331.2"; level 2; protein_id "ENSMUSP00000118200.2"; transcript_support_level "5"; mgi_id "MGI:1347343"; tag "mRNA_end_NF"; tag "cds_end_NF"; havana_gene "OTTMUSG00000027216.1"; havana_transcript "OTTMUST00000067303.1";
chr6	ENSEMBL_gcm37	exon	124801815	124801948	0.262121771389973	-	.	gene_id "ENSMUSG00000038429.11"; transcript_id "ENSMUSG00000038429.11_tx_3"; exon_id "chr6_124801815_124801948_-"; exonnum "5"; txlen "3289";
chr6	ENSEMBL_gcm37	exon	124801815	124801948	0.262121771389973	-	.	gene_id "ENSMUSG00000038429.11"; transcript_id "ENSMUSG00000038429.11_tx_4"; exon_id "chr6_124801815_124801948_-"; exonnum "5"; txlen "3358";
chr6	HAVANA	exon	124802075	124802141	0	-	.	gene_id "ENSMUSG00000038429.11"; transcript_id "ENSMUST00000047510.10"; gene_type "protein_coding"; gene_name "Usp5"; transcript_type "protein_coding"; transcript_name "Usp5-201"; exon_number 3; exon_id "ENSMUSE00000247337.2"; level 2; protein_id "ENSMUSP00000041299.4"; transcript_support_level "1"; mgi_id "MGI:1347343"; tag "basic"; tag "Ensembl_canonical"; tag "GENCODE_Primary"; tag "appris_alternative_1"; tag "CCDS"; ccdsid "CCDS20531.1"; havana_gene "OTTMUSG00000027216.1"; havana_transcript "OTTMUST00000067302.1";
chr6	HAVANA	CDS	124802075	124802141	0	-	0	gene_id "ENSMUSG00000038429.11"; transcript_id "ENSMUST00000047510.10"; gene_type "protein_coding"; gene_name "Usp5"; transcript_type "protein_coding"; transcript_name "Usp5-201"; exon_number 3; exon_id "ENSMUSE00000247337.2"; level 2; protein_id "ENSMUSP00000041299.4"; transcript_support_level "1"; mgi_id "MGI:1347343"; tag "basic"; tag "Ensembl_canonical"; tag "GENCODE_Primary"; tag "appris_alternative_1"; tag "CCDS"; ccdsid "CCDS20531.1"; havana_gene "OTTMUSG00000027216.1"; havana_transcript "OTTMUST00000067302.1";
chr6	HAVANA	exon	124802075	124802141	0	-	.	gene_id "ENSMUSG00000038429.11"; transcript_id "ENSMUST00000122110.8"; gene_type "protein_coding"; gene_name "Usp5"; transcript_type "protein_coding"; transcript_name "Usp5-202"; exon_number 3; exon_id "ENSMUSE00000247337.2"; level 2; protein_id "ENSMUSP00000114000.2"; transcript_support_level "1"; mgi_id "MGI:1347343"; tag "basic"; tag "appris_principal_4"; tag "CCDS"; ccdsid "CCDS85157.1"; havana_gene "OTTMUSG00000027216.1"; havana_transcript "OTTMUST00000067301.1";
chr6	HAVANA	CDS	124802075	124802141	0	-	0	gene_id "ENSMUSG00000038429.11"; transcript_id "ENSMUST00000122110.8"; gene_type "protein_coding"; gene_name "Usp5"; transcript_type "protein_coding"; transcript_name "Usp5-202"; exon_number 3; exon_id "ENSMUSE00000247337.2"; level 2; protein_id "ENSMUSP00000114000.2"; transcript_support_level "1"; mgi_id "MGI:1347343"; tag "basic"; tag "appris_principal_4"; tag "CCDS"; ccdsid "CCDS85157.1"; havana_gene "OTTMUSG00000027216.1"; havana_transcript "OTTMUST00000067301.1";
chr6	HAVANA	exon	124802075	124802141	0	-	.	gene_id "ENSMUSG00000038429.11"; transcript_id "ENSMUST00000142058.8"; gene_type "protein_coding"; gene_name "Usp5"; transcript_type "protein_coding"; transcript_name "Usp5-206"; exon_number 3; exon_id "ENSMUSE00000247337.2"; level 2; protein_id "ENSMUSP00000117439.2"; transcript_support_level "3"; mgi_id "MGI:1347343"; tag "mRNA_end_NF"; tag "cds_end_NF"; havana_gene "OTTMUSG00000027216.1"; havana_transcript "OTTMUST00000067304.1";
chr6	HAVANA	CDS	124802075	124802141	0	-	0	gene_id "ENSMUSG00000038429.11"; transcript_id "ENSMUST00000142058.8"; gene_type "protein_coding"; gene_name "Usp5"; transcript_type "protein_coding"; transcript_name "Usp5-206"; exon_number 3; exon_id "ENSMUSE00000247337.2"; level 2; protein_id "ENSMUSP00000117439.2"; transcript_support_level "3"; mgi_id "MGI:1347343"; tag "mRNA_end_NF"; tag "cds_end_NF"; havana_gene "OTTMUSG00000027216.1"; havana_transcript "OTTMUST00000067304.1";
chr6	HAVANA	exon	124802075	124802141	0	-	.	gene_id "ENSMUSG00000038429.11"; transcript_id "ENSMUST00000153306.2"; gene_type "protein_coding"; gene_name "Usp5"; transcript_type "protein_coding"; transcript_name "Usp5-208"; exon_number 4; exon_id "ENSMUSE00000247337.2"; level 2; protein_id "ENSMUSP00000118200.2"; transcript_support_level "5"; mgi_id "MGI:1347343"; tag "mRNA_end_NF"; tag "cds_end_NF"; havana_gene "OTTMUSG00000027216.1"; havana_transcript "OTTMUST00000067303.1";
chr6	HAVANA	CDS	124802075	124802141	0	-	0	gene_id "ENSMUSG00000038429.11"; transcript_id "ENSMUST00000153306.2"; gene_type "protein_coding"; gene_name "Usp5"; transcript_type "protein_coding"; transcript_name "Usp5-208"; exon_number 4; exon_id "ENSMUSE00000247337.2"; level 2; protein_id "ENSMUSP00000118200.2"; transcript_support_level "5"; mgi_id "MGI:1347343"; tag "mRNA_end_NF"; tag "cds_end_NF"; havana_gene "OTTMUSG00000027216.1"; havana_transcript "OTTMUST00000067303.1";
chr6	ENSEMBL_gcm37	exon	124802075	124802141	0.262121771389973	-	.	gene_id "ENSMUSG00000038429.11"; transcript_id "ENSMUSG00000038429.11_tx_3"; exon_id "chr6_124802075_124802141_-"; exonnum "4"; txlen "3289";
chr6	ENSEMBL_gcm37	exon	124802075	124802141	0.262121771389973	-	.	gene_id "ENSMUSG00000038429.11"; transcript_id "ENSMUSG00000038429.11_tx_4"; exon_id "chr6_124802075_124802141_-"; exonnum "4"; txlen "3358";
chr6	HAVANA	CDS	124803262	124803360	0	-	0	gene_id "ENSMUSG00000038429.11"; transcript_id "ENSMUST00000153306.2"; gene_type "protein_coding"; gene_name "Usp5"; transcript_type "protein_coding"; transcript_name "Usp5-208"; exon_number 3; exon_id "ENSMUSE00001283580.2"; level 2; protein_id "ENSMUSP00000118200.2"; transcript_support_level "5"; mgi_id "MGI:1347343"; tag "mRNA_end_NF"; tag "cds_end_NF"; havana_gene "OTTMUSG00000027216.1"; havana_transcript "OTTMUST00000067303.1";
chr6	HAVANA	exon	124803262	124803387	0	-	.	gene_id "ENSMUSG00000038429.11"; transcript_id "ENSMUST00000047510.10"; gene_type "protein_coding"; gene_name "Usp5"; transcript_type "protein_coding"; transcript_name "Usp5-201"; exon_number 2; exon_id "ENSMUSE00001311664.2"; level 2; protein_id "ENSMUSP00000041299.4"; transcript_support_level "1"; mgi_id "MGI:1347343"; tag "basic"; tag "Ensembl_canonical"; tag "GENCODE_Primary"; tag "appris_alternative_1"; tag "CCDS"; ccdsid "CCDS20531.1"; havana_gene "OTTMUSG00000027216.1"; havana_transcript "OTTMUST00000067302.1";
chr6	HAVANA	CDS	124803262	124803387	0	-	0	gene_id "ENSMUSG00000038429.11"; transcript_id "ENSMUST00000047510.10"; gene_type "protein_coding"; gene_name "Usp5"; transcript_type "protein_coding"; transcript_name "Usp5-201"; exon_number 2; exon_id "ENSMUSE00001311664.2"; level 2; protein_id "ENSMUSP00000041299.4"; transcript_support_level "1"; mgi_id "MGI:1347343"; tag "basic"; tag "Ensembl_canonical"; tag "GENCODE_Primary"; tag "appris_alternative_1"; tag "CCDS"; ccdsid "CCDS20531.1"; havana_gene "OTTMUSG00000027216.1"; havana_transcript "OTTMUST00000067302.1";
chr6	HAVANA	exon	124803262	124803387	0	-	.	gene_id "ENSMUSG00000038429.11"; transcript_id "ENSMUST00000122110.8"; gene_type "protein_coding"; gene_name "Usp5"; transcript_type "protein_coding"; transcript_name "Usp5-202"; exon_number 2; exon_id "ENSMUSE00001311664.2"; level 2; protein_id "ENSMUSP00000114000.2"; transcript_support_level "1"; mgi_id "MGI:1347343"; tag "basic"; tag "appris_principal_4"; tag "CCDS"; ccdsid "CCDS85157.1"; havana_gene "OTTMUSG00000027216.1"; havana_transcript "OTTMUST00000067301.1";
chr6	HAVANA	CDS	124803262	124803387	0	-	0	gene_id "ENSMUSG00000038429.11"; transcript_id "ENSMUST00000122110.8"; gene_type "protein_coding"; gene_name "Usp5"; transcript_type "protein_coding"; transcript_name "Usp5-202"; exon_number 2; exon_id "ENSMUSE00001311664.2"; level 2; protein_id "ENSMUSP00000114000.2"; transcript_support_level "1"; mgi_id "MGI:1347343"; tag "basic"; tag "appris_principal_4"; tag "CCDS"; ccdsid "CCDS85157.1"; havana_gene "OTTMUSG00000027216.1"; havana_transcript "OTTMUST00000067301.1";
chr6	HAVANA	exon	124803262	124803387	0	-	.	gene_id "ENSMUSG00000038429.11"; transcript_id "ENSMUST00000142058.8"; gene_type "protein_coding"; gene_name "Usp5"; transcript_type "protein_coding"; transcript_name "Usp5-206"; exon_number 2; exon_id "ENSMUSE00001311664.2"; level 2; protein_id "ENSMUSP00000117439.2"; transcript_support_level "3"; mgi_id "MGI:1347343"; tag "mRNA_end_NF"; tag "cds_end_NF"; havana_gene "OTTMUSG00000027216.1"; havana_transcript "OTTMUST00000067304.1";
chr6	HAVANA	CDS	124803262	124803387	0	-	0	gene_id "ENSMUSG00000038429.11"; transcript_id "ENSMUST00000142058.8"; gene_type "protein_coding"; gene_name "Usp5"; transcript_type "protein_coding"; transcript_name "Usp5-206"; exon_number 2; exon_id "ENSMUSE00001311664.2"; level 2; protein_id "ENSMUSP00000117439.2"; transcript_support_level "3"; mgi_id "MGI:1347343"; tag "mRNA_end_NF"; tag "cds_end_NF"; havana_gene "OTTMUSG00000027216.1"; havana_transcript "OTTMUST00000067304.1";
chr6	HAVANA	exon	124803262	124803387	0	-	.	gene_id "ENSMUSG00000038429.11"; transcript_id "ENSMUST00000153306.2"; gene_type "protein_coding"; gene_name "Usp5"; transcript_type "protein_coding"; transcript_name "Usp5-208"; exon_number 3; exon_id "ENSMUSE00001283580.2"; level 2; protein_id "ENSMUSP00000118200.2"; transcript_support_level "5"; mgi_id "MGI:1347343"; tag "mRNA_end_NF"; tag "cds_end_NF"; havana_gene "OTTMUSG00000027216.1"; havana_transcript "OTTMUST00000067303.1";
chr6	ENSEMBL_gcm37	exon	124803262	124803387	0.262121771389973	-	.	gene_id "ENSMUSG00000038429.11"; transcript_id "ENSMUSG00000038429.11_tx_3"; exon_id "chr6_124803262_124803387_-"; exonnum "3"; txlen "3289";
chr6	ENSEMBL_gcm37	exon	124803262	124803387	0.262121771389973	-	.	gene_id "ENSMUSG00000038429.11"; transcript_id "ENSMUSG00000038429.11_tx_4"; exon_id "chr6_124803262_124803387_-"; exonnum "3"; txlen "3358";
chr6	HAVANA	start_codon	124803358	124803360	0	-	0	gene_id "ENSMUSG00000038429.11"; transcript_id "ENSMUST00000153306.2"; gene_type "protein_coding"; gene_name "Usp5"; transcript_type "protein_coding"; transcript_name "Usp5-208"; exon_number 3; exon_id "ENSMUSE00001283580.2"; level 2; protein_id "ENSMUSP00000118200.2"; transcript_support_level "5"; mgi_id "MGI:1347343"; tag "mRNA_end_NF"; tag "cds_end_NF"; havana_gene "OTTMUSG00000027216.1"; havana_transcript "OTTMUST00000067303.1";
chr6	HAVANA	UTR	124803361	124803387	0	-	.	gene_id "ENSMUSG00000038429.11"; transcript_id "ENSMUST00000153306.2"; gene_type "protein_coding"; gene_name "Usp5"; transcript_type "protein_coding"; transcript_name "Usp5-208"; exon_number 3; exon_id "ENSMUSE00001283580.2"; level 2; protein_id "ENSMUSP00000118200.2"; transcript_support_level "5"; mgi_id "MGI:1347343"; tag "mRNA_end_NF"; tag "cds_end_NF"; havana_gene "OTTMUSG00000027216.1"; havana_transcript "OTTMUST00000067303.1";
chr6	HAVANA	exon	124804978	124805102	0	-	.	gene_id "ENSMUSG00000038429.11"; transcript_id "ENSMUST00000153306.2"; gene_type "protein_coding"; gene_name "Usp5"; transcript_type "protein_coding"; transcript_name "Usp5-208"; exon_number 2; exon_id "ENSMUSE00000825036.2"; level 2; protein_id "ENSMUSP00000118200.2"; transcript_support_level "5"; mgi_id "MGI:1347343"; tag "mRNA_end_NF"; tag "cds_end_NF"; havana_gene "OTTMUSG00000027216.1"; havana_transcript "OTTMUST00000067303.1";
chr6	HAVANA	UTR	124804978	124805102	0	-	.	gene_id "ENSMUSG00000038429.11"; transcript_id "ENSMUST00000153306.2"; gene_type "protein_coding"; gene_name "Usp5"; transcript_type "protein_coding"; transcript_name "Usp5-208"; exon_number 2; exon_id "ENSMUSE00000825036.2"; level 2; protein_id "ENSMUSP00000118200.2"; transcript_support_level "5"; mgi_id "MGI:1347343"; tag "mRNA_end_NF"; tag "cds_end_NF"; havana_gene "OTTMUSG00000027216.1"; havana_transcript "OTTMUST00000067303.1";
chr6	ENSEMBL_gcm37	exon	124804978	124805102	0.262121771389973	-	.	gene_id "ENSMUSG00000038429.11"; transcript_id "ENSMUSG00000038429.11_tx_3"; exon_id "chr6_124804978_124805102_-"; exonnum "2"; txlen "3289";
chr6	ENSEMBL_gcm37	exon	124804978	124805102	0.262121771389973	-	.	gene_id "ENSMUSG00000038429.11"; transcript_id "ENSMUSG00000038429.11_tx_4"; exon_id "chr6_124804978_124805102_-"; exonnum "2"; txlen "3358";
chr6	HAVANA	exon	124805813	124805858	0	-	.	gene_id "ENSMUSG00000038429.11"; transcript_id "ENSMUST00000153306.2"; gene_type "protein_coding"; gene_name "Usp5"; transcript_type "protein_coding"; transcript_name "Usp5-208"; exon_number 1; exon_id "ENSMUSE00000758061.2"; level 2; protein_id "ENSMUSP00000118200.2"; transcript_support_level "5"; mgi_id "MGI:1347343"; tag "mRNA_end_NF"; tag "cds_end_NF"; havana_gene "OTTMUSG00000027216.1"; havana_transcript "OTTMUST00000067303.1";
chr6	HAVANA	UTR	124805813	124805858	0	-	.	gene_id "ENSMUSG00000038429.11"; transcript_id "ENSMUST00000153306.2"; gene_type "protein_coding"; gene_name "Usp5"; transcript_type "protein_coding"; transcript_name "Usp5-208"; exon_number 1; exon_id "ENSMUSE00000758061.2"; level 2; protein_id "ENSMUSP00000118200.2"; transcript_support_level "5"; mgi_id "MGI:1347343"; tag "mRNA_end_NF"; tag "cds_end_NF"; havana_gene "OTTMUSG00000027216.1"; havana_transcript "OTTMUST00000067303.1";
chr6	HAVANA	CDS	124806248	124806358	0	-	0	gene_id "ENSMUSG00000038429.11"; transcript_id "ENSMUST00000047510.10"; gene_type "protein_coding"; gene_name "Usp5"; transcript_type "protein_coding"; transcript_name "Usp5-201"; exon_number 1; exon_id "ENSMUSE00000753180.2"; level 2; protein_id "ENSMUSP00000041299.4"; transcript_support_level "1"; mgi_id "MGI:1347343"; tag "basic"; tag "Ensembl_canonical"; tag "GENCODE_Primary"; tag "appris_alternative_1"; tag "CCDS"; ccdsid "CCDS20531.1"; havana_gene "OTTMUSG00000027216.1"; havana_transcript "OTTMUST00000067302.1";
chr6	HAVANA	CDS	124806248	124806358	0	-	0	gene_id "ENSMUSG00000038429.11"; transcript_id "ENSMUST00000122110.8"; gene_type "protein_coding"; gene_name "Usp5"; transcript_type "protein_coding"; transcript_name "Usp5-202"; exon_number 1; exon_id "ENSMUSE00000247354.3"; level 2; protein_id "ENSMUSP00000114000.2"; transcript_support_level "1"; mgi_id "MGI:1347343"; tag "basic"; tag "appris_principal_4"; tag "CCDS"; ccdsid "CCDS85157.1"; havana_gene "OTTMUSG00000027216.1"; havana_transcript "OTTMUST00000067301.1";
chr6	HAVANA	CDS	124806248	124806358	0	-	0	gene_id "ENSMUSG00000038429.11"; transcript_id "ENSMUST00000142058.8"; gene_type "protein_coding"; gene_name "Usp5"; transcript_type "protein_coding"; transcript_name "Usp5-206"; exon_number 1; exon_id "ENSMUSE00000721309.3"; level 2; protein_id "ENSMUSP00000117439.2"; transcript_support_level "3"; mgi_id "MGI:1347343"; tag "mRNA_end_NF"; tag "cds_end_NF"; havana_gene "OTTMUSG00000027216.1"; havana_transcript "OTTMUST00000067304.1";
chr6	HAVANA	exon	124806248	124806371	0	-	.	gene_id "ENSMUSG00000038429.11"; transcript_id "ENSMUST00000142058.8"; gene_type "protein_coding"; gene_name "Usp5"; transcript_type "protein_coding"; transcript_name "Usp5-206"; exon_number 1; exon_id "ENSMUSE00000721309.3"; level 2; protein_id "ENSMUSP00000117439.2"; transcript_support_level "3"; mgi_id "MGI:1347343"; tag "mRNA_end_NF"; tag "cds_end_NF"; havana_gene "OTTMUSG00000027216.1"; havana_transcript "OTTMUST00000067304.1";
chr6	HAVANA	exon	124806248	124806398	0	-	.	gene_id "ENSMUSG00000038429.11"; transcript_id "ENSMUST00000122110.8"; gene_type "protein_coding"; gene_name "Usp5"; transcript_type "protein_coding"; transcript_name "Usp5-202"; exon_number 1; exon_id "ENSMUSE00000247354.3"; level 2; protein_id "ENSMUSP00000114000.2"; transcript_support_level "1"; mgi_id "MGI:1347343"; tag "basic"; tag "appris_principal_4"; tag "CCDS"; ccdsid "CCDS85157.1"; havana_gene "OTTMUSG00000027216.1"; havana_transcript "OTTMUST00000067301.1";
chr6	ENSEMBL_gcm37	exon	124806248	124806398	0.262121771389973	-	.	gene_id "ENSMUSG00000038429.11"; transcript_id "ENSMUSG00000038429.11_tx_3"; exon_id "chr6_124806248_124806398_-"; exonnum "1"; txlen "3289";
chr6	ENSEMBL_gcm37	exon	124806248	124806398	0.262121771389973	-	.	gene_id "ENSMUSG00000038429.11"; transcript_id "ENSMUSG00000038429.11_tx_4"; exon_id "chr6_124806248_124806398_-"; exonnum "1"; txlen "3358";
chr6	HAVANA	exon	124806248	124806447	0	-	.	gene_id "ENSMUSG00000038429.11"; transcript_id "ENSMUST00000047510.10"; gene_type "protein_coding"; gene_name "Usp5"; transcript_type "protein_coding"; transcript_name "Usp5-201"; exon_number 1; exon_id "ENSMUSE00000753180.2"; level 2; protein_id "ENSMUSP00000041299.4"; transcript_support_level "1"; mgi_id "MGI:1347343"; tag "basic"; tag "Ensembl_canonical"; tag "GENCODE_Primary"; tag "appris_alternative_1"; tag "CCDS"; ccdsid "CCDS20531.1"; havana_gene "OTTMUSG00000027216.1"; havana_transcript "OTTMUST00000067302.1";
chr6	HAVANA	start_codon	124806356	124806358	0	-	0	gene_id "ENSMUSG00000038429.11"; transcript_id "ENSMUST00000047510.10"; gene_type "protein_coding"; gene_name "Usp5"; transcript_type "protein_coding"; transcript_name "Usp5-201"; exon_number 1; exon_id "ENSMUSE00000753180.2"; level 2; protein_id "ENSMUSP00000041299.4"; transcript_support_level "1"; mgi_id "MGI:1347343"; tag "basic"; tag "Ensembl_canonical"; tag "GENCODE_Primary"; tag "appris_alternative_1"; tag "CCDS"; ccdsid "CCDS20531.1"; havana_gene "OTTMUSG00000027216.1"; havana_transcript "OTTMUST00000067302.1";
chr6	HAVANA	start_codon	124806356	124806358	0	-	0	gene_id "ENSMUSG00000038429.11"; transcript_id "ENSMUST00000122110.8"; gene_type "protein_coding"; gene_name "Usp5"; transcript_type "protein_coding"; transcript_name "Usp5-202"; exon_number 1; exon_id "ENSMUSE00000247354.3"; level 2; protein_id "ENSMUSP00000114000.2"; transcript_support_level "1"; mgi_id "MGI:1347343"; tag "basic"; tag "appris_principal_4"; tag "CCDS"; ccdsid "CCDS85157.1"; havana_gene "OTTMUSG00000027216.1"; havana_transcript "OTTMUST00000067301.1";
chr6	HAVANA	start_codon	124806356	124806358	0	-	0	gene_id "ENSMUSG00000038429.11"; transcript_id "ENSMUST00000142058.8"; gene_type "protein_coding"; gene_name "Usp5"; transcript_type "protein_coding"; transcript_name "Usp5-206"; exon_number 1; exon_id "ENSMUSE00000721309.3"; level 2; protein_id "ENSMUSP00000117439.2"; transcript_support_level "3"; mgi_id "MGI:1347343"; tag "mRNA_end_NF"; tag "cds_end_NF"; havana_gene "OTTMUSG00000027216.1"; havana_transcript "OTTMUST00000067304.1";
chr6	HAVANA	UTR	124806359	124806371	0	-	.	gene_id "ENSMUSG00000038429.11"; transcript_id "ENSMUST00000142058.8"; gene_type "protein_coding"; gene_name "Usp5"; transcript_type "protein_coding"; transcript_name "Usp5-206"; exon_number 1; exon_id "ENSMUSE00000721309.3"; level 2; protein_id "ENSMUSP00000117439.2"; transcript_support_level "3"; mgi_id "MGI:1347343"; tag "mRNA_end_NF"; tag "cds_end_NF"; havana_gene "OTTMUSG00000027216.1"; havana_transcript "OTTMUST00000067304.1";
chr6	HAVANA	UTR	124806359	124806398	0	-	.	gene_id "ENSMUSG00000038429.11"; transcript_id "ENSMUST00000122110.8"; gene_type "protein_coding"; gene_name "Usp5"; transcript_type "protein_coding"; transcript_name "Usp5-202"; exon_number 1; exon_id "ENSMUSE00000247354.3"; level 2; protein_id "ENSMUSP00000114000.2"; transcript_support_level "1"; mgi_id "MGI:1347343"; tag "basic"; tag "appris_principal_4"; tag "CCDS"; ccdsid "CCDS85157.1"; havana_gene "OTTMUSG00000027216.1"; havana_transcript "OTTMUST00000067301.1";
chr6	HAVANA	UTR	124806359	124806447	0	-	.	gene_id "ENSMUSG00000038429.11"; transcript_id "ENSMUST00000047510.10"; gene_type "protein_coding"; gene_name "Usp5"; transcript_type "protein_coding"; transcript_name "Usp5-201"; exon_number 1; exon_id "ENSMUSE00000753180.2"; level 2; protein_id "ENSMUSP00000041299.4"; transcript_support_level "1"; mgi_id "MGI:1347343"; tag "basic"; tag "Ensembl_canonical"; tag "GENCODE_Primary"; tag "appris_alternative_1"; tag "CCDS"; ccdsid "CCDS20531.1"; havana_gene "OTTMUSG00000027216.1"; havana_transcript "OTTMUST00000067302.1";
chr6	HAVANA	UTR	124811203	124811642	0	-	.	gene_id "ENSMUSG00000023439.12"; transcript_id "ENSMUST00000024206.6"; gene_type "protein_coding"; gene_name "Gnb3"; transcript_type "protein_coding"; transcript_name "Gnb3-201"; exon_number 10; exon_id "ENSMUSE00000775400.2"; level 2; protein_id "ENSMUSP00000024206.6"; transcript_support_level "1"; mgi_id "MGI:95785"; tag "basic"; tag "Ensembl_canonical"; tag "GENCODE_Primary"; tag "appris_principal_1"; tag "CCDS"; ccdsid "CCDS20532.1"; havana_gene "OTTMUSG00000027058.1"; havana_transcript "OTTMUST00000066896.1";
chr6	HAVANA	exon	124811203	124811746	0	-	.	gene_id "ENSMUSG00000023439.12"; transcript_id "ENSMUST00000024206.6"; gene_type "protein_coding"; gene_name "Gnb3"; transcript_type "protein_coding"; transcript_name "Gnb3-201"; exon_number 10; exon_id "ENSMUSE00000775400.2"; level 2; protein_id "ENSMUSP00000024206.6"; transcript_support_level "1"; mgi_id "MGI:95785"; tag "basic"; tag "Ensembl_canonical"; tag "GENCODE_Primary"; tag "appris_principal_1"; tag "CCDS"; ccdsid "CCDS20532.1"; havana_gene "OTTMUSG00000027058.1"; havana_transcript "OTTMUST00000066896.1";
chr6	HAVANA	gene	124811203	124817238	0	-	.	gene_id "ENSMUSG00000023439.12"; gene_type "protein_coding"; gene_name "Gnb3"; level 2; mgi_id "MGI:95785"; havana_gene "OTTMUSG00000027058.1";
chr6	HAVANA	transcript	124811203	124817238	0	-	.	gene_id "ENSMUSG00000023439.12"; transcript_id "ENSMUST00000024206.6"; gene_type "protein_coding"; gene_name "Gnb3"; transcript_type "protein_coding"; transcript_name "Gnb3-201"; level 2; protein_id "ENSMUSP00000024206.6"; transcript_support_level "1"; mgi_id "MGI:95785"; tag "basic"; tag "Ensembl_canonical"; tag "GENCODE_Primary"; tag "appris_principal_1"; tag "CCDS"; ccdsid "CCDS20532.1"; havana_gene "OTTMUSG00000027058.1"; havana_transcript "OTTMUST00000066896.1";
chr6	HAVANA	exon	124811210	124811746	0	-	.	gene_id "ENSMUSG00000023439.12"; transcript_id "ENSMUST00000129251.8"; gene_type "protein_coding"; gene_name "Gnb3"; transcript_type "retained_intron"; transcript_name "Gnb3-202"; exon_number 9; exon_id "ENSMUSE00000750364.2"; level 2; transcript_support_level "1"; mgi_id "MGI:95785"; havana_gene "OTTMUSG00000027058.1"; havana_transcript "OTTMUST00000066897.1";
chr6	HAVANA	transcript	124811210	124816920	0	-	.	gene_id "ENSMUSG00000023439.12"; transcript_id "ENSMUST00000129251.8"; gene_type "protein_coding"; gene_name "Gnb3"; transcript_type "retained_intron"; transcript_name "Gnb3-202"; level 2; transcript_support_level "1"; mgi_id "MGI:95785"; havana_gene "OTTMUSG00000027058.1"; havana_transcript "OTTMUST00000066897.1";
chr6	HAVANA	stop_codon	124811640	124811642	0	-	0	gene_id "ENSMUSG00000023439.12"; transcript_id "ENSMUST00000024206.6"; gene_type "protein_coding"; gene_name "Gnb3"; transcript_type "protein_coding"; transcript_name "Gnb3-201"; exon_number 10; exon_id "ENSMUSE00000775400.2"; level 2; protein_id "ENSMUSP00000024206.6"; transcript_support_level "1"; mgi_id "MGI:95785"; tag "basic"; tag "Ensembl_canonical"; tag "GENCODE_Primary"; tag "appris_principal_1"; tag "CCDS"; ccdsid "CCDS20532.1"; havana_gene "OTTMUSG00000027058.1"; havana_transcript "OTTMUST00000066896.1";
chr6	HAVANA	exon	124811642	124811921	0	-	.	gene_id "ENSMUSG00000023439.12"; transcript_id "ENSMUST00000140233.2"; gene_type "protein_coding"; gene_name "Gnb3"; transcript_type "protein_coding_CDS_not_defined"; transcript_name "Gnb3-204"; exon_number 3; exon_id "ENSMUSE00000808657.2"; level 2; transcript_support_level "3"; mgi_id "MGI:95785"; havana_gene "OTTMUSG00000027058.1"; havana_transcript "OTTMUST00000066899.1";
chr6	HAVANA	transcript	124811642	124813260	0	-	.	gene_id "ENSMUSG00000023439.12"; transcript_id "ENSMUST00000140233.2"; gene_type "protein_coding"; gene_name "Gnb3"; transcript_type "protein_coding_CDS_not_defined"; transcript_name "Gnb3-204"; level 2; transcript_support_level "3"; mgi_id "MGI:95785"; havana_gene "OTTMUSG00000027058.1"; havana_transcript "OTTMUST00000066899.1";
chr6	HAVANA	CDS	124811643	124811746	0	-	2	gene_id "ENSMUSG00000023439.12"; transcript_id "ENSMUST00000024206.6"; gene_type "protein_coding"; gene_name "Gnb3"; transcript_type "protein_coding"; transcript_name "Gnb3-201"; exon_number 10; exon_id "ENSMUSE00000775400.2"; level 2; protein_id "ENSMUSP00000024206.6"; transcript_support_level "1"; mgi_id "MGI:95785"; tag "basic"; tag "Ensembl_canonical"; tag "GENCODE_Primary"; tag "appris_principal_1"; tag "CCDS"; ccdsid "CCDS20532.1"; havana_gene "OTTMUSG00000027058.1"; havana_transcript "OTTMUST00000066896.1";
chr6	HAVANA	exon	124812539	124812755	0	-	.	gene_id "ENSMUSG00000023439.12"; transcript_id "ENSMUST00000024206.6"; gene_type "protein_coding"; gene_name "Gnb3"; transcript_type "protein_coding"; transcript_name "Gnb3-201"; exon_number 9; exon_id "ENSMUSE00001250702.2"; level 2; protein_id "ENSMUSP00000024206.6"; transcript_support_level "1"; mgi_id "MGI:95785"; tag "basic"; tag "Ensembl_canonical"; tag "GENCODE_Primary"; tag "appris_principal_1"; tag "CCDS"; ccdsid "CCDS20532.1"; havana_gene "OTTMUSG00000027058.1"; havana_transcript "OTTMUST00000066896.1";
chr6	HAVANA	CDS	124812539	124812755	0	-	0	gene_id "ENSMUSG00000023439.12"; transcript_id "ENSMUST00000024206.6"; gene_type "protein_coding"; gene_name "Gnb3"; transcript_type "protein_coding"; transcript_name "Gnb3-201"; exon_number 9; exon_id "ENSMUSE00001250702.2"; level 2; protein_id "ENSMUSP00000024206.6"; transcript_support_level "1"; mgi_id "MGI:95785"; tag "basic"; tag "Ensembl_canonical"; tag "GENCODE_Primary"; tag "appris_principal_1"; tag "CCDS"; ccdsid "CCDS20532.1"; havana_gene "OTTMUSG00000027058.1"; havana_transcript "OTTMUST00000066896.1";
chr6	HAVANA	exon	124812539	124812755	0	-	.	gene_id "ENSMUSG00000023439.12"; transcript_id "ENSMUST00000129251.8"; gene_type "protein_coding"; gene_name "Gnb3"; transcript_type "retained_intron"; transcript_name "Gnb3-202"; exon_number 8; exon_id "ENSMUSE00001265235.2"; level 2; transcript_support_level "1"; mgi_id "MGI:95785"; havana_gene "OTTMUSG00000027058.1"; havana_transcript "OTTMUST00000066897.1";
chr6	HAVANA	exon	124812539	124812755	0	-	.	gene_id "ENSMUSG00000023439.12"; transcript_id "ENSMUST00000140233.2"; gene_type "protein_coding"; gene_name "Gnb3"; transcript_type "protein_coding_CDS_not_defined"; transcript_name "Gnb3-204"; exon_number 2; exon_id "ENSMUSE00001265235.2"; level 2; transcript_support_level "3"; mgi_id "MGI:95785"; havana_gene "OTTMUSG00000027058.1"; havana_transcript "OTTMUST00000066899.1";
chr6	HAVANA	exon	124813176	124813260	0	-	.	gene_id "ENSMUSG00000023439.12"; transcript_id "ENSMUST00000140233.2"; gene_type "protein_coding"; gene_name "Gnb3"; transcript_type "protein_coding_CDS_not_defined"; transcript_name "Gnb3-204"; exon_number 1; exon_id "ENSMUSE00000761086.2"; level 2; transcript_support_level "3"; mgi_id "MGI:95785"; havana_gene "OTTMUSG00000027058.1"; havana_transcript "OTTMUST00000066899.1";
chr6	HAVANA	exon	124813888	124814089	0	-	.	gene_id "ENSMUSG00000023439.12"; transcript_id "ENSMUST00000024206.6"; gene_type "protein_coding"; gene_name "Gnb3"; transcript_type "protein_coding"; transcript_name "Gnb3-201"; exon_number 8; exon_id "ENSMUSE00001265851.2"; level 2; protein_id "ENSMUSP00000024206.6"; transcript_support_level "1"; mgi_id "MGI:95785"; tag "basic"; tag "Ensembl_canonical"; tag "GENCODE_Primary"; tag "appris_principal_1"; tag "CCDS"; ccdsid "CCDS20532.1"; havana_gene "OTTMUSG00000027058.1"; havana_transcript "OTTMUST00000066896.1";
chr6	HAVANA	CDS	124813888	124814089	0	-	1	gene_id "ENSMUSG00000023439.12"; transcript_id "ENSMUST00000024206.6"; gene_type "protein_coding"; gene_name "Gnb3"; transcript_type "protein_coding"; transcript_name "Gnb3-201"; exon_number 8; exon_id "ENSMUSE00001265851.2"; level 2; protein_id "ENSMUSP00000024206.6"; transcript_support_level "1"; mgi_id "MGI:95785"; tag "basic"; tag "Ensembl_canonical"; tag "GENCODE_Primary"; tag "appris_principal_1"; tag "CCDS"; ccdsid "CCDS20532.1"; havana_gene "OTTMUSG00000027058.1"; havana_transcript "OTTMUST00000066896.1";
chr6	HAVANA	exon	124813888	124814089	0	-	.	gene_id "ENSMUSG00000023439.12"; transcript_id "ENSMUST00000129251.8"; gene_type "protein_coding"; gene_name "Gnb3"; transcript_type "retained_intron"; transcript_name "Gnb3-202"; exon_number 7; exon_id "ENSMUSE00001253806.2"; level 2; transcript_support_level "1"; mgi_id "MGI:95785"; havana_gene "OTTMUSG00000027058.1"; havana_transcript "OTTMUST00000066897.1";
chr6	HAVANA	exon	124814182	124814248	0	-	.	gene_id "ENSMUSG00000023439.12"; transcript_id "ENSMUST00000024206.6"; gene_type "protein_coding"; gene_name "Gnb3"; transcript_type "protein_coding"; transcript_name "Gnb3-201"; exon_number 7; exon_id "ENSMUSE00001263190.2"; level 2; protein_id "ENSMUSP00000024206.6"; transcript_support_level "1"; mgi_id "MGI:95785"; tag "basic"; tag "Ensembl_canonical"; tag "GENCODE_Primary"; tag "appris_principal_1"; tag "CCDS"; ccdsid "CCDS20532.1"; havana_gene "OTTMUSG00000027058.1"; havana_transcript "OTTMUST00000066896.1";
chr6	HAVANA	CDS	124814182	124814248	0	-	2	gene_id "ENSMUSG00000023439.12"; transcript_id "ENSMUST00000024206.6"; gene_type "protein_coding"; gene_name "Gnb3"; transcript_type "protein_coding"; transcript_name "Gnb3-201"; exon_number 7; exon_id "ENSMUSE00001263190.2"; level 2; protein_id "ENSMUSP00000024206.6"; transcript_support_level "1"; mgi_id "MGI:95785"; tag "basic"; tag "Ensembl_canonical"; tag "GENCODE_Primary"; tag "appris_principal_1"; tag "CCDS"; ccdsid "CCDS20532.1"; havana_gene "OTTMUSG00000027058.1"; havana_transcript "OTTMUST00000066896.1";
chr6	HAVANA	exon	124814182	124814248	0	-	.	gene_id "ENSMUSG00000023439.12"; transcript_id "ENSMUST00000129251.8"; gene_type "protein_coding"; gene_name "Gnb3"; transcript_type "retained_intron"; transcript_name "Gnb3-202"; exon_number 6; exon_id "ENSMUSE00001271277.2"; level 2; transcript_support_level "1"; mgi_id "MGI:95785"; havana_gene "OTTMUSG00000027058.1"; havana_transcript "OTTMUST00000066897.1";
chr6	HAVANA	exon	124814354	124814516	0	-	.	gene_id "ENSMUSG00000023439.12"; transcript_id "ENSMUST00000024206.6"; gene_type "protein_coding"; gene_name "Gnb3"; transcript_type "protein_coding"; transcript_name "Gnb3-201"; exon_number 6; exon_id "ENSMUSE00001219264.2"; level 2; protein_id "ENSMUSP00000024206.6"; transcript_support_level "1"; mgi_id "MGI:95785"; tag "basic"; tag "Ensembl_canonical"; tag "GENCODE_Primary"; tag "appris_principal_1"; tag "CCDS"; ccdsid "CCDS20532.1"; havana_gene "OTTMUSG00000027058.1"; havana_transcript "OTTMUST00000066896.1";
chr6	HAVANA	CDS	124814354	124814516	0	-	0	gene_id "ENSMUSG00000023439.12"; transcript_id "ENSMUST00000024206.6"; gene_type "protein_coding"; gene_name "Gnb3"; transcript_type "protein_coding"; transcript_name "Gnb3-201"; exon_number 6; exon_id "ENSMUSE00001219264.2"; level 2; protein_id "ENSMUSP00000024206.6"; transcript_support_level "1"; mgi_id "MGI:95785"; tag "basic"; tag "Ensembl_canonical"; tag "GENCODE_Primary"; tag "appris_principal_1"; tag "CCDS"; ccdsid "CCDS20532.1"; havana_gene "OTTMUSG00000027058.1"; havana_transcript "OTTMUST00000066896.1";
chr6	HAVANA	exon	124814354	124814516	0	-	.	gene_id "ENSMUSG00000023439.12"; transcript_id "ENSMUST00000129251.8"; gene_type "protein_coding"; gene_name "Gnb3"; transcript_type "retained_intron"; transcript_name "Gnb3-202"; exon_number 5; exon_id "ENSMUSE00001225833.2"; level 2; transcript_support_level "1"; mgi_id "MGI:95785"; havana_gene "OTTMUSG00000027058.1"; havana_transcript "OTTMUST00000066897.1";
chr6	HAVANA	exon	124814630	124814693	0	-	.	gene_id "ENSMUSG00000023439.12"; transcript_id "ENSMUST00000024206.6"; gene_type "protein_coding"; gene_name "Gnb3"; transcript_type "protein_coding"; transcript_name "Gnb3-201"; exon_number 5; exon_id "ENSMUSE00001233369.2"; level 2; protein_id "ENSMUSP00000024206.6"; transcript_support_level "1"; mgi_id "MGI:95785"; tag "basic"; tag "Ensembl_canonical"; tag "GENCODE_Primary"; tag "appris_principal_1"; tag "CCDS"; ccdsid "CCDS20532.1"; havana_gene "OTTMUSG00000027058.1"; havana_transcript "OTTMUST00000066896.1";
chr6	HAVANA	CDS	124814630	124814693	0	-	1	gene_id "ENSMUSG00000023439.12"; transcript_id "ENSMUST00000024206.6"; gene_type "protein_coding"; gene_name "Gnb3"; transcript_type "protein_coding"; transcript_name "Gnb3-201"; exon_number 5; exon_id "ENSMUSE00001233369.2"; level 2; protein_id "ENSMUSP00000024206.6"; transcript_support_level "1"; mgi_id "MGI:95785"; tag "basic"; tag "Ensembl_canonical"; tag "GENCODE_Primary"; tag "appris_principal_1"; tag "CCDS"; ccdsid "CCDS20532.1"; havana_gene "OTTMUSG00000027058.1"; havana_transcript "OTTMUST00000066896.1";
chr6	HAVANA	exon	124814630	124814693	0	-	.	gene_id "ENSMUSG00000023439.12"; transcript_id "ENSMUST00000129251.8"; gene_type "protein_coding"; gene_name "Gnb3"; transcript_type "retained_intron"; transcript_name "Gnb3-202"; exon_number 4; exon_id "ENSMUSE00001306518.2"; level 2; transcript_support_level "1"; mgi_id "MGI:95785"; havana_gene "OTTMUSG00000027058.1"; havana_transcript "OTTMUST00000066897.1";
chr6	HAVANA	exon	124814773	124814879	0	-	.	gene_id "ENSMUSG00000023439.12"; transcript_id "ENSMUST00000024206.6"; gene_type "protein_coding"; gene_name "Gnb3"; transcript_type "protein_coding"; transcript_name "Gnb3-201"; exon_number 4; exon_id "ENSMUSE00001232911.2"; level 2; protein_id "ENSMUSP00000024206.6"; transcript_support_level "1"; mgi_id "MGI:95785"; tag "basic"; tag "Ensembl_canonical"; tag "GENCODE_Primary"; tag "appris_principal_1"; tag "CCDS"; ccdsid "CCDS20532.1"; havana_gene "OTTMUSG00000027058.1"; havana_transcript "OTTMUST00000066896.1";
chr6	HAVANA	CDS	124814773	124814879	0	-	0	gene_id "ENSMUSG00000023439.12"; transcript_id "ENSMUST00000024206.6"; gene_type "protein_coding"; gene_name "Gnb3"; transcript_type "protein_coding"; transcript_name "Gnb3-201"; exon_number 4; exon_id "ENSMUSE00001232911.2"; level 2; protein_id "ENSMUSP00000024206.6"; transcript_support_level "1"; mgi_id "MGI:95785"; tag "basic"; tag "Ensembl_canonical"; tag "GENCODE_Primary"; tag "appris_principal_1"; tag "CCDS"; ccdsid "CCDS20532.1"; havana_gene "OTTMUSG00000027058.1"; havana_transcript "OTTMUST00000066896.1";
chr6	HAVANA	exon	124814773	124814879	0	-	.	gene_id "ENSMUSG00000023439.12"; transcript_id "ENSMUST00000129251.8"; gene_type "protein_coding"; gene_name "Gnb3"; transcript_type "retained_intron"; transcript_name "Gnb3-202"; exon_number 3; exon_id "ENSMUSE00001291839.2"; level 2; transcript_support_level "1"; mgi_id "MGI:95785"; havana_gene "OTTMUSG00000027058.1"; havana_transcript "OTTMUST00000066897.1";
chr6	HAVANA	exon	124816062	124816713	0	-	.	gene_id "ENSMUSG00000023439.12"; transcript_id "ENSMUST00000135996.2"; gene_type "protein_coding"; gene_name "Gnb3"; transcript_type "retained_intron"; transcript_name "Gnb3-203"; exon_number 2; exon_id "ENSMUSE00000741109.2"; level 2; transcript_support_level "3"; mgi_id "MGI:95785"; havana_gene "OTTMUSG00000027058.1"; havana_transcript "OTTMUST00000066898.1";
chr6	HAVANA	transcript	124816062	124817046	0	-	.	gene_id "ENSMUSG00000023439.12"; transcript_id "ENSMUST00000135996.2"; gene_type "protein_coding"; gene_name "Gnb3"; transcript_type "retained_intron"; transcript_name "Gnb3-203"; level 2; transcript_support_level "3"; mgi_id "MGI:95785"; havana_gene "OTTMUSG00000027058.1"; havana_transcript "OTTMUST00000066898.1";
chr6	HAVANA	exon	124816330	124816368	0	-	.	gene_id "ENSMUSG00000023439.12"; transcript_id "ENSMUST00000024206.6"; gene_type "protein_coding"; gene_name "Gnb3"; transcript_type "protein_coding"; transcript_name "Gnb3-201"; exon_number 3; exon_id "ENSMUSE00000247044.2"; level 2; protein_id "ENSMUSP00000024206.6"; transcript_support_level "1"; mgi_id "MGI:95785"; tag "basic"; tag "Ensembl_canonical"; tag "GENCODE_Primary"; tag "appris_principal_1"; tag "CCDS"; ccdsid "CCDS20532.1"; havana_gene "OTTMUSG00000027058.1"; havana_transcript "OTTMUST00000066896.1";
chr6	HAVANA	CDS	124816330	124816368	0	-	0	gene_id "ENSMUSG00000023439.12"; transcript_id "ENSMUST00000024206.6"; gene_type "protein_coding"; gene_name "Gnb3"; transcript_type "protein_coding"; transcript_name "Gnb3-201"; exon_number 3; exon_id "ENSMUSE00000247044.2"; level 2; protein_id "ENSMUSP00000024206.6"; transcript_support_level "1"; mgi_id "MGI:95785"; tag "basic"; tag "Ensembl_canonical"; tag "GENCODE_Primary"; tag "appris_principal_1"; tag "CCDS"; ccdsid "CCDS20532.1"; havana_gene "OTTMUSG00000027058.1"; havana_transcript "OTTMUST00000066896.1";
chr6	HAVANA	exon	124816330	124816713	0	-	.	gene_id "ENSMUSG00000023439.12"; transcript_id "ENSMUST00000129251.8"; gene_type "protein_coding"; gene_name "Gnb3"; transcript_type "retained_intron"; transcript_name "Gnb3-202"; exon_number 2; exon_id "ENSMUSE00000823098.2"; level 2; transcript_support_level "1"; mgi_id "MGI:95785"; havana_gene "OTTMUSG00000027058.1"; havana_transcript "OTTMUST00000066897.1";
chr6	HAVANA	CDS	124816627	124816683	0	-	0	gene_id "ENSMUSG00000023439.12"; transcript_id "ENSMUST00000024206.6"; gene_type "protein_coding"; gene_name "Gnb3"; transcript_type "protein_coding"; transcript_name "Gnb3-201"; exon_number 2; exon_id "ENSMUSE00000247050.4"; level 2; protein_id "ENSMUSP00000024206.6"; transcript_support_level "1"; mgi_id "MGI:95785"; tag "basic"; tag "Ensembl_canonical"; tag "GENCODE_Primary"; tag "appris_principal_1"; tag "CCDS"; ccdsid "CCDS20532.1"; havana_gene "OTTMUSG00000027058.1"; havana_transcript "OTTMUST00000066896.1";
chr6	HAVANA	exon	124816627	124816713	0	-	.	gene_id "ENSMUSG00000023439.12"; transcript_id "ENSMUST00000024206.6"; gene_type "protein_coding"; gene_name "Gnb3"; transcript_type "protein_coding"; transcript_name "Gnb3-201"; exon_number 2; exon_id "ENSMUSE00000247050.4"; level 2; protein_id "ENSMUSP00000024206.6"; transcript_support_level "1"; mgi_id "MGI:95785"; tag "basic"; tag "Ensembl_canonical"; tag "GENCODE_Primary"; tag "appris_principal_1"; tag "CCDS"; ccdsid "CCDS20532.1"; havana_gene "OTTMUSG00000027058.1"; havana_transcript "OTTMUST00000066896.1";
chr6	HAVANA	start_codon	124816681	124816683	0	-	0	gene_id "ENSMUSG00000023439.12"; transcript_id "ENSMUST00000024206.6"; gene_type "protein_coding"; gene_name "Gnb3"; transcript_type "protein_coding"; transcript_name "Gnb3-201"; exon_number 2; exon_id "ENSMUSE00000247050.4"; level 2; protein_id "ENSMUSP00000024206.6"; transcript_support_level "1"; mgi_id "MGI:95785"; tag "basic"; tag "Ensembl_canonical"; tag "GENCODE_Primary"; tag "appris_principal_1"; tag "CCDS"; ccdsid "CCDS20532.1"; havana_gene "OTTMUSG00000027058.1"; havana_transcript "OTTMUST00000066896.1";
chr6	HAVANA	UTR	124816684	124816713	0	-	.	gene_id "ENSMUSG00000023439.12"; transcript_id "ENSMUST00000024206.6"; gene_type "protein_coding"; gene_name "Gnb3"; transcript_type "protein_coding"; transcript_name "Gnb3-201"; exon_number 2; exon_id "ENSMUSE00000247050.4"; level 2; protein_id "ENSMUSP00000024206.6"; transcript_support_level "1"; mgi_id "MGI:95785"; tag "basic"; tag "Ensembl_canonical"; tag "GENCODE_Primary"; tag "appris_principal_1"; tag "CCDS"; ccdsid "CCDS20532.1"; havana_gene "OTTMUSG00000027058.1"; havana_transcript "OTTMUST00000066896.1";
chr6	HAVANA	exon	124816883	124816920	0	-	.	gene_id "ENSMUSG00000023439.12"; transcript_id "ENSMUST00000129251.8"; gene_type "protein_coding"; gene_name "Gnb3"; transcript_type "retained_intron"; transcript_name "Gnb3-202"; exon_number 1; exon_id "ENSMUSE00000518235.4"; level 2; transcript_support_level "1"; mgi_id "MGI:95785"; havana_gene "OTTMUSG00000027058.1"; havana_transcript "OTTMUST00000066897.1";
chr6	HAVANA	exon	124816883	124817046	0	-	.	gene_id "ENSMUSG00000023439.12"; transcript_id "ENSMUST00000135996.2"; gene_type "protein_coding"; gene_name "Gnb3"; transcript_type "retained_intron"; transcript_name "Gnb3-203"; exon_number 1; exon_id "ENSMUSE00000742496.2"; level 2; transcript_support_level "3"; mgi_id "MGI:95785"; havana_gene "OTTMUSG00000027058.1"; havana_transcript "OTTMUST00000066898.1";
chr6	HAVANA	exon	124816883	124817238	0	-	.	gene_id "ENSMUSG00000023439.12"; transcript_id "ENSMUST00000024206.6"; gene_type "protein_coding"; gene_name "Gnb3"; transcript_type "protein_coding"; transcript_name "Gnb3-201"; exon_number 1; exon_id "ENSMUSE00000824595.2"; level 2; protein_id "ENSMUSP00000024206.6"; transcript_support_level "1"; mgi_id "MGI:95785"; tag "basic"; tag "Ensembl_canonical"; tag "GENCODE_Primary"; tag "appris_principal_1"; tag "CCDS"; ccdsid "CCDS20532.1"; havana_gene "OTTMUSG00000027058.1"; havana_transcript "OTTMUST00000066896.1";
chr6	HAVANA	UTR	124816883	124817238	0	-	.	gene_id "ENSMUSG00000023439.12"; transcript_id "ENSMUST00000024206.6"; gene_type "protein_coding"; gene_name "Gnb3"; transcript_type "protein_coding"; transcript_name "Gnb3-201"; exon_number 1; exon_id "ENSMUSE00000824595.2"; level 2; protein_id "ENSMUSP00000024206.6"; transcript_support_level "1"; mgi_id "MGI:95785"; tag "basic"; tag "Ensembl_canonical"; tag "GENCODE_Primary"; tag "appris_principal_1"; tag "CCDS"; ccdsid "CCDS20532.1"; havana_gene "OTTMUSG00000027058.1"; havana_transcript "OTTMUST00000066896.1";
chr6	HAVANA	UTR	124818052	124818640	0	-	.	gene_id "ENSMUSG00000023191.10"; transcript_id "ENSMUST00000023958.10"; gene_type "protein_coding"; gene_name "P3h3"; transcript_type "protein_coding"; transcript_name "P3h3-201"; exon_number 15; exon_id "ENSMUSE00000246823.3"; level 2; protein_id "ENSMUSP00000023958.4"; transcript_support_level "1"; mgi_id "MGI:1315208"; tag "basic"; tag "Ensembl_canonical"; tag "GENCODE_Primary"; tag "appris_principal_1"; tag "CCDS"; ccdsid "CCDS20533.1"; havana_gene "OTTMUSG00000028990.1"; havana_transcript "OTTMUST00000071888.1";
chr6	HAVANA	exon	124818052	124818802	0	-	.	gene_id "ENSMUSG00000023191.10"; transcript_id "ENSMUST00000023958.10"; gene_type "protein_coding"; gene_name "P3h3"; transcript_type "protein_coding"; transcript_name "P3h3-201"; exon_number 15; exon_id "ENSMUSE00000246823.3"; level 2; protein_id "ENSMUSP00000023958.4"; transcript_support_level "1"; mgi_id "MGI:1315208"; tag "basic"; tag "Ensembl_canonical"; tag "GENCODE_Primary"; tag "appris_principal_1"; tag "CCDS"; ccdsid "CCDS20533.1"; havana_gene "OTTMUSG00000028990.1"; havana_transcript "OTTMUST00000071888.1";
chr6	HAVANA	gene	124818052	124834715	0	-	.	gene_id "ENSMUSG00000023191.10"; gene_type "protein_coding"; gene_name "P3h3"; level 2; mgi_id "MGI:1315208"; havana_gene "OTTMUSG00000028990.1";
chr6	HAVANA	transcript	124818052	124834715	0	-	.	gene_id "ENSMUSG00000023191.10"; transcript_id "ENSMUST00000023958.10"; gene_type "protein_coding"; gene_name "P3h3"; transcript_type "protein_coding"; transcript_name "P3h3-201"; level 2; protein_id "ENSMUSP00000023958.4"; transcript_support_level "1"; mgi_id "MGI:1315208"; tag "basic"; tag "Ensembl_canonical"; tag "GENCODE_Primary"; tag "appris_principal_1"; tag "CCDS"; ccdsid "CCDS20533.1"; havana_gene "OTTMUSG00000028990.1"; havana_transcript "OTTMUST00000071888.1";
chr6	HAVANA	exon	124818169	124818802	0	-	.	gene_id "ENSMUSG00000023191.10"; transcript_id "ENSMUST00000135127.8"; gene_type "protein_coding"; gene_name "P3h3"; transcript_type "nonsense_mediated_decay"; transcript_name "P3h3-204"; exon_number 14; exon_id "ENSMUSE00000770344.2"; level 2; protein_id "ENSMUSP00000116338.2"; transcript_support_level "2"; mgi_id "MGI:1315208"; havana_gene "OTTMUSG00000028990.1"; havana_transcript "OTTMUST00000071889.1";
chr6	HAVANA	UTR	124818169	124818802	0	-	.	gene_id "ENSMUSG00000023191.10"; transcript_id "ENSMUST00000135127.8"; gene_type "protein_coding"; gene_name "P3h3"; transcript_type "nonsense_mediated_decay"; transcript_name "P3h3-204"; exon_number 14; exon_id "ENSMUSE00000770344.2"; level 2; protein_id "ENSMUSP00000116338.2"; transcript_support_level "2"; mgi_id "MGI:1315208"; havana_gene "OTTMUSG00000028990.1"; havana_transcript "OTTMUST00000071889.1";
chr6	ENSEMBL_gcm37	exon	124818169	124818802	23.1920794470852	-	.	gene_id "ENSMUSG00000023191.10"; transcript_id "ENSMUSG00000023191.10_tx_2"; exon_id "chr6_124818169_124818802_-"; exonnum "12"; txlen "1881";
chr6	ENSEMBL_gcm37	exon	124818169	124818802	0.132033899982899	-	.	gene_id "ENSMUSG00000023191.10"; transcript_id "ENSMUSG00000023191.10_tx_3"; exon_id "chr6_124818169_124818802_-"; exonnum "16"; txlen "2760";
chr6	HAVANA	transcript	124818169	124834692	0	-	.	gene_id "ENSMUSG00000023191.10"; transcript_id "ENSMUST00000135127.8"; gene_type "protein_coding"; gene_name "P3h3"; transcript_type "nonsense_mediated_decay"; transcript_name "P3h3-204"; level 2; protein_id "ENSMUSP00000116338.2"; transcript_support_level "2"; mgi_id "MGI:1315208"; havana_gene "OTTMUSG00000028990.1"; havana_transcript "OTTMUST00000071889.1";
chr6	HAVANA	exon	124818457	124818802	0	-	.	gene_id "ENSMUSG00000023191.10"; transcript_id "ENSMUST00000126987.2"; gene_type "protein_coding"; gene_name "P3h3"; transcript_type "retained_intron"; transcript_name "P3h3-202"; exon_number 2; exon_id "ENSMUSE00000772862.2"; level 2; transcript_support_level "2"; mgi_id "MGI:1315208"; havana_gene "OTTMUSG00000028990.1"; havana_transcript "OTTMUST00000071984.1";
chr6	HAVANA	transcript	124818457	124819574	0	-	.	gene_id "ENSMUSG00000023191.10"; transcript_id "ENSMUST00000126987.2"; gene_type "protein_coding"; gene_name "P3h3"; transcript_type "retained_intron"; transcript_name "P3h3-202"; level 2; transcript_support_level "2"; mgi_id "MGI:1315208"; havana_gene "OTTMUSG00000028990.1"; havana_transcript "OTTMUST00000071984.1";
chr6	HAVANA	stop_codon	124818638	124818640	0	-	0	gene_id "ENSMUSG00000023191.10"; transcript_id "ENSMUST00000023958.10"; gene_type "protein_coding"; gene_name "P3h3"; transcript_type "protein_coding"; transcript_name "P3h3-201"; exon_number 15; exon_id "ENSMUSE00000246823.3"; level 2; protein_id "ENSMUSP00000023958.4"; transcript_support_level "1"; mgi_id "MGI:1315208"; tag "basic"; tag "Ensembl_canonical"; tag "GENCODE_Primary"; tag "appris_principal_1"; tag "CCDS"; ccdsid "CCDS20533.1"; havana_gene "OTTMUSG00000028990.1"; havana_transcript "OTTMUST00000071888.1";
chr6	HAVANA	CDS	124818641	124818802	0	-	0	gene_id "ENSMUSG00000023191.10"; transcript_id "ENSMUST00000023958.10"; gene_type "protein_coding"; gene_name "P3h3"; transcript_type "protein_coding"; transcript_name "P3h3-201"; exon_number 15; exon_id "ENSMUSE00000246823.3"; level 2; protein_id "ENSMUSP00000023958.4"; transcript_support_level "1"; mgi_id "MGI:1315208"; tag "basic"; tag "Ensembl_canonical"; tag "GENCODE_Primary"; tag "appris_principal_1"; tag "CCDS"; ccdsid "CCDS20533.1"; havana_gene "OTTMUSG00000028990.1"; havana_transcript "OTTMUST00000071888.1";
chr6	HAVANA	exon	124819035	124819175	0	-	.	gene_id "ENSMUSG00000023191.10"; transcript_id "ENSMUST00000023958.10"; gene_type "protein_coding"; gene_name "P3h3"; transcript_type "protein_coding"; transcript_name "P3h3-201"; exon_number 14; exon_id "ENSMUSE00001219092.2"; level 2; protein_id "ENSMUSP00000023958.4"; transcript_support_level "1"; mgi_id "MGI:1315208"; tag "basic"; tag "Ensembl_canonical"; tag "GENCODE_Primary"; tag "appris_principal_1"; tag "CCDS"; ccdsid "CCDS20533.1"; havana_gene "OTTMUSG00000028990.1"; havana_transcript "OTTMUST00000071888.1";
chr6	HAVANA	CDS	124819035	124819175	0	-	0	gene_id "ENSMUSG00000023191.10"; transcript_id "ENSMUST00000023958.10"; gene_type "protein_coding"; gene_name "P3h3"; transcript_type "protein_coding"; transcript_name "P3h3-201"; exon_number 14; exon_id "ENSMUSE00001219092.2"; level 2; protein_id "ENSMUSP00000023958.4"; transcript_support_level "1"; mgi_id "MGI:1315208"; tag "basic"; tag "Ensembl_canonical"; tag "GENCODE_Primary"; tag "appris_principal_1"; tag "CCDS"; ccdsid "CCDS20533.1"; havana_gene "OTTMUSG00000028990.1"; havana_transcript "OTTMUST00000071888.1";
chr6	HAVANA	exon	124819035	124819175	0	-	.	gene_id "ENSMUSG00000023191.10"; transcript_id "ENSMUST00000135127.8"; gene_type "protein_coding"; gene_name "P3h3"; transcript_type "nonsense_mediated_decay"; transcript_name "P3h3-204"; exon_number 13; exon_id "ENSMUSE00001256955.2"; level 2; protein_id "ENSMUSP00000116338.2"; transcript_support_level "2"; mgi_id "MGI:1315208"; havana_gene "OTTMUSG00000028990.1"; havana_transcript "OTTMUST00000071889.1";
chr6	HAVANA	UTR	124819035	124819175	0	-	.	gene_id "ENSMUSG00000023191.10"; transcript_id "ENSMUST00000135127.8"; gene_type "protein_coding"; gene_name "P3h3"; transcript_type "nonsense_mediated_decay"; transcript_name "P3h3-204"; exon_number 13; exon_id "ENSMUSE00001256955.2"; level 2; protein_id "ENSMUSP00000116338.2"; transcript_support_level "2"; mgi_id "MGI:1315208"; havana_gene "OTTMUSG00000028990.1"; havana_transcript "OTTMUST00000071889.1";
chr6	ENSEMBL_gcm37	exon	124819035	124819175	23.1920794470852	-	.	gene_id "ENSMUSG00000023191.10"; transcript_id "ENSMUSG00000023191.10_tx_2"; exon_id "chr6_124819035_124819175_-"; exonnum "11"; txlen "1881";
chr6	ENSEMBL_gcm37	exon	124819035	124819175	0.132033899982899	-	.	gene_id "ENSMUSG00000023191.10"; transcript_id "ENSMUSG00000023191.10_tx_3"; exon_id "chr6_124819035_124819175_-"; exonnum "15"; txlen "2760";
chr6	HAVANA	exon	124819035	124819574	0	-	.	gene_id "ENSMUSG00000023191.10"; transcript_id "ENSMUST00000126987.2"; gene_type "protein_coding"; gene_name "P3h3"; transcript_type "retained_intron"; transcript_name "P3h3-202"; exon_number 1; exon_id "ENSMUSE00000762358.2"; level 2; transcript_support_level "2"; mgi_id "MGI:1315208"; havana_gene "OTTMUSG00000028990.1"; havana_transcript "OTTMUST00000071984.1";
chr6	HAVANA	exon	124821979	124822054	0	-	.	gene_id "ENSMUSG00000023191.10"; transcript_id "ENSMUST00000023958.10"; gene_type "protein_coding"; gene_name "P3h3"; transcript_type "protein_coding"; transcript_name "P3h3-201"; exon_number 13; exon_id "ENSMUSE00001295896.2"; level 2; protein_id "ENSMUSP00000023958.4"; transcript_support_level "1"; mgi_id "MGI:1315208"; tag "basic"; tag "Ensembl_canonical"; tag "GENCODE_Primary"; tag "appris_principal_1"; tag "CCDS"; ccdsid "CCDS20533.1"; havana_gene "OTTMUSG00000028990.1"; havana_transcript "OTTMUST00000071888.1";
chr6	HAVANA	CDS	124821979	124822054	0	-	1	gene_id "ENSMUSG00000023191.10"; transcript_id "ENSMUST00000023958.10"; gene_type "protein_coding"; gene_name "P3h3"; transcript_type "protein_coding"; transcript_name "P3h3-201"; exon_number 13; exon_id "ENSMUSE00001295896.2"; level 2; protein_id "ENSMUSP00000023958.4"; transcript_support_level "1"; mgi_id "MGI:1315208"; tag "basic"; tag "Ensembl_canonical"; tag "GENCODE_Primary"; tag "appris_principal_1"; tag "CCDS"; ccdsid "CCDS20533.1"; havana_gene "OTTMUSG00000028990.1"; havana_transcript "OTTMUST00000071888.1";
chr6	HAVANA	exon	124821979	124822054	0	-	.	gene_id "ENSMUSG00000023191.10"; transcript_id "ENSMUST00000135127.8"; gene_type "protein_coding"; gene_name "P3h3"; transcript_type "nonsense_mediated_decay"; transcript_name "P3h3-204"; exon_number 12; exon_id "ENSMUSE00001216950.2"; level 2; protein_id "ENSMUSP00000116338.2"; transcript_support_level "2"; mgi_id "MGI:1315208"; havana_gene "OTTMUSG00000028990.1"; havana_transcript "OTTMUST00000071889.1";
chr6	HAVANA	UTR	124821979	124822054	0	-	.	gene_id "ENSMUSG00000023191.10"; transcript_id "ENSMUST00000135127.8"; gene_type "protein_coding"; gene_name "P3h3"; transcript_type "nonsense_mediated_decay"; transcript_name "P3h3-204"; exon_number 12; exon_id "ENSMUSE00001216950.2"; level 2; protein_id "ENSMUSP00000116338.2"; transcript_support_level "2"; mgi_id "MGI:1315208"; havana_gene "OTTMUSG00000028990.1"; havana_transcript "OTTMUST00000071889.1";
chr6	ENSEMBL_gcm37	exon	124821979	124822054	23.1920794470852	-	.	gene_id "ENSMUSG00000023191.10"; transcript_id "ENSMUSG00000023191.10_tx_2"; exon_id "chr6_124821979_124822054_-"; exonnum "10"; txlen "1881";
chr6	ENSEMBL_gcm37	exon	124821979	124822054	0.132033899982899	-	.	gene_id "ENSMUSG00000023191.10"; transcript_id "ENSMUSG00000023191.10_tx_3"; exon_id "chr6_124821979_124822054_-"; exonnum "14"; txlen "2760";
chr6	HAVANA	exon	124822165	124822282	0	-	.	gene_id "ENSMUSG00000023191.10"; transcript_id "ENSMUST00000023958.10"; gene_type "protein_coding"; gene_name "P3h3"; transcript_type "protein_coding"; transcript_name "P3h3-201"; exon_number 12; exon_id "ENSMUSE00000133933.2"; level 2; protein_id "ENSMUSP00000023958.4"; transcript_support_level "1"; mgi_id "MGI:1315208"; tag "basic"; tag "Ensembl_canonical"; tag "GENCODE_Primary"; tag "appris_principal_1"; tag "CCDS"; ccdsid "CCDS20533.1"; havana_gene "OTTMUSG00000028990.1"; havana_transcript "OTTMUST00000071888.1";
chr6	HAVANA	CDS	124822165	124822282	0	-	2	gene_id "ENSMUSG00000023191.10"; transcript_id "ENSMUST00000023958.10"; gene_type "protein_coding"; gene_name "P3h3"; transcript_type "protein_coding"; transcript_name "P3h3-201"; exon_number 12; exon_id "ENSMUSE00000133933.2"; level 2; protein_id "ENSMUSP00000023958.4"; transcript_support_level "1"; mgi_id "MGI:1315208"; tag "basic"; tag "Ensembl_canonical"; tag "GENCODE_Primary"; tag "appris_principal_1"; tag "CCDS"; ccdsid "CCDS20533.1"; havana_gene "OTTMUSG00000028990.1"; havana_transcript "OTTMUST00000071888.1";
chr6	ENSEMBL_gcm37	exon	124822165	124822282	23.1920794470852	-	.	gene_id "ENSMUSG00000023191.10"; transcript_id "ENSMUSG00000023191.10_tx_2"; exon_id "chr6_124822165_124822282_-"; exonnum "9"; txlen "1881";
chr6	ENSEMBL_gcm37	exon	124822165	124822282	0.132033899982899	-	.	gene_id "ENSMUSG00000023191.10"; transcript_id "ENSMUSG00000023191.10_tx_3"; exon_id "chr6_124822165_124822282_-"; exonnum "13"; txlen "2760";
chr6	HAVANA	exon	124822165	124822621	0	-	.	gene_id "ENSMUSG00000023191.10"; transcript_id "ENSMUST00000135127.8"; gene_type "protein_coding"; gene_name "P3h3"; transcript_type "nonsense_mediated_decay"; transcript_name "P3h3-204"; exon_number 11; exon_id "ENSMUSE00000773645.2"; level 2; protein_id "ENSMUSP00000116338.2"; transcript_support_level "2"; mgi_id "MGI:1315208"; havana_gene "OTTMUSG00000028990.1"; havana_transcript "OTTMUST00000071889.1";
chr6	HAVANA	UTR	124822165	124822621	0	-	.	gene_id "ENSMUSG00000023191.10"; transcript_id "ENSMUST00000135127.8"; gene_type "protein_coding"; gene_name "P3h3"; transcript_type "nonsense_mediated_decay"; transcript_name "P3h3-204"; exon_number 11; exon_id "ENSMUSE00000773645.2"; level 2; protein_id "ENSMUSP00000116338.2"; transcript_support_level "2"; mgi_id "MGI:1315208"; havana_gene "OTTMUSG00000028990.1"; havana_transcript "OTTMUST00000071889.1";
chr6	HAVANA	exon	124822288	124822621	0	-	.	gene_id "ENSMUSG00000023191.10"; transcript_id "ENSMUST00000147296.8"; gene_type "protein_coding"; gene_name "P3h3"; transcript_type "retained_intron"; transcript_name "P3h3-206"; exon_number 4; exon_id "ENSMUSE00000726299.2"; level 2; transcript_support_level "2"; mgi_id "MGI:1315208"; havana_gene "OTTMUSG00000028990.1"; havana_transcript "OTTMUST00000071983.1";
chr6	HAVANA	transcript	124822288	124827956	0	-	.	gene_id "ENSMUSG00000023191.10"; transcript_id "ENSMUST00000147296.8"; gene_type "protein_coding"; gene_name "P3h3"; transcript_type "retained_intron"; transcript_name "P3h3-206"; level 2; transcript_support_level "2"; mgi_id "MGI:1315208"; havana_gene "OTTMUSG00000028990.1"; havana_transcript "OTTMUST00000071983.1";
chr6	HAVANA	exon	124822471	124822621	0	-	.	gene_id "ENSMUSG00000023191.10"; transcript_id "ENSMUST00000023958.10"; gene_type "protein_coding"; gene_name "P3h3"; transcript_type "protein_coding"; transcript_name "P3h3-201"; exon_number 11; exon_id "ENSMUSE00000133934.2"; level 2; protein_id "ENSMUSP00000023958.4"; transcript_support_level "1"; mgi_id "MGI:1315208"; tag "basic"; tag "Ensembl_canonical"; tag "GENCODE_Primary"; tag "appris_principal_1"; tag "CCDS"; ccdsid "CCDS20533.1"; havana_gene "OTTMUSG00000028990.1"; havana_transcript "OTTMUST00000071888.1";
chr6	HAVANA	CDS	124822471	124822621	0	-	0	gene_id "ENSMUSG00000023191.10"; transcript_id "ENSMUST00000023958.10"; gene_type "protein_coding"; gene_name "P3h3"; transcript_type "protein_coding"; transcript_name "P3h3-201"; exon_number 11; exon_id "ENSMUSE00000133934.2"; level 2; protein_id "ENSMUSP00000023958.4"; transcript_support_level "1"; mgi_id "MGI:1315208"; tag "basic"; tag "Ensembl_canonical"; tag "GENCODE_Primary"; tag "appris_principal_1"; tag "CCDS"; ccdsid "CCDS20533.1"; havana_gene "OTTMUSG00000028990.1"; havana_transcript "OTTMUST00000071888.1";
chr6	ENSEMBL_gcm37	exon	124822471	124822621	23.1920794470852	-	.	gene_id "ENSMUSG00000023191.10"; transcript_id "ENSMUSG00000023191.10_tx_2"; exon_id "chr6_124822471_124822621_-"; exonnum "8"; txlen "1881";
chr6	ENSEMBL_gcm37	exon	124822471	124822621	0.132033899982899	-	.	gene_id "ENSMUSG00000023191.10"; transcript_id "ENSMUSG00000023191.10_tx_3"; exon_id "chr6_124822471_124822621_-"; exonnum "12"; txlen "2760";
chr6	HAVANA	exon	124822905	124823006	0	-	.	gene_id "ENSMUSG00000023191.10"; transcript_id "ENSMUST00000023958.10"; gene_type "protein_coding"; gene_name "P3h3"; transcript_type "protein_coding"; transcript_name "P3h3-201"; exon_number 10; exon_id "ENSMUSE00001275109.2"; level 2; protein_id "ENSMUSP00000023958.4"; transcript_support_level "1"; mgi_id "MGI:1315208"; tag "basic"; tag "Ensembl_canonical"; tag "GENCODE_Primary"; tag "appris_principal_1"; tag "CCDS"; ccdsid "CCDS20533.1"; havana_gene "OTTMUSG00000028990.1"; havana_transcript "OTTMUST00000071888.1";
chr6	HAVANA	CDS	124822905	124823006	0	-	0	gene_id "ENSMUSG00000023191.10"; transcript_id "ENSMUST00000023958.10"; gene_type "protein_coding"; gene_name "P3h3"; transcript_type "protein_coding"; transcript_name "P3h3-201"; exon_number 10; exon_id "ENSMUSE00001275109.2"; level 2; protein_id "ENSMUSP00000023958.4"; transcript_support_level "1"; mgi_id "MGI:1315208"; tag "basic"; tag "Ensembl_canonical"; tag "GENCODE_Primary"; tag "appris_principal_1"; tag "CCDS"; ccdsid "CCDS20533.1"; havana_gene "OTTMUSG00000028990.1"; havana_transcript "OTTMUST00000071888.1";
chr6	HAVANA	exon	124822905	124823006	0	-	.	gene_id "ENSMUSG00000023191.10"; transcript_id "ENSMUST00000135127.8"; gene_type "protein_coding"; gene_name "P3h3"; transcript_type "nonsense_mediated_decay"; transcript_name "P3h3-204"; exon_number 10; exon_id "ENSMUSE00001284836.2"; level 2; protein_id "ENSMUSP00000116338.2"; transcript_support_level "2"; mgi_id "MGI:1315208"; havana_gene "OTTMUSG00000028990.1"; havana_transcript "OTTMUST00000071889.1";
chr6	HAVANA	UTR	124822905	124823006	0	-	.	gene_id "ENSMUSG00000023191.10"; transcript_id "ENSMUST00000135127.8"; gene_type "protein_coding"; gene_name "P3h3"; transcript_type "nonsense_mediated_decay"; transcript_name "P3h3-204"; exon_number 10; exon_id "ENSMUSE00001284836.2"; level 2; protein_id "ENSMUSP00000116338.2"; transcript_support_level "2"; mgi_id "MGI:1315208"; havana_gene "OTTMUSG00000028990.1"; havana_transcript "OTTMUST00000071889.1";
chr6	HAVANA	exon	124822905	124823006	0	-	.	gene_id "ENSMUSG00000023191.10"; transcript_id "ENSMUST00000147296.8"; gene_type "protein_coding"; gene_name "P3h3"; transcript_type "retained_intron"; transcript_name "P3h3-206"; exon_number 3; exon_id "ENSMUSE00001284836.2"; level 2; transcript_support_level "2"; mgi_id "MGI:1315208"; havana_gene "OTTMUSG00000028990.1"; havana_transcript "OTTMUST00000071983.1";
chr6	ENSEMBL_gcm37	exon	124822905	124823006	23.1920794470852	-	.	gene_id "ENSMUSG00000023191.10"; transcript_id "ENSMUSG00000023191.10_tx_2"; exon_id "chr6_124822905_124823006_-"; exonnum "7"; txlen "1881";
chr6	ENSEMBL_gcm37	exon	124822905	124823006	0.132033899982899	-	.	gene_id "ENSMUSG00000023191.10"; transcript_id "ENSMUSG00000023191.10_tx_3"; exon_id "chr6_124822905_124823006_-"; exonnum "11"; txlen "2760";
chr6	HAVANA	exon	124822936	124823006	0	-	.	gene_id "ENSMUSG00000023191.10"; transcript_id "ENSMUST00000149870.8"; gene_type "protein_coding"; gene_name "P3h3"; transcript_type "retained_intron"; transcript_name "P3h3-207"; exon_number 6; exon_id "ENSMUSE00000794065.2"; level 2; transcript_support_level "3"; mgi_id "MGI:1315208"; havana_gene "OTTMUSG00000028990.1"; havana_transcript "OTTMUST00000071892.1";
chr6	HAVANA	transcript	124822936	124831887	0	-	.	gene_id "ENSMUSG00000023191.10"; transcript_id "ENSMUST00000149870.8"; gene_type "protein_coding"; gene_name "P3h3"; transcript_type "retained_intron"; transcript_name "P3h3-207"; level 2; transcript_support_level "3"; mgi_id "MGI:1315208"; havana_gene "OTTMUSG00000028990.1"; havana_transcript "OTTMUST00000071892.1";
chr6	HAVANA	exon	124822978	124823006	0	-	.	gene_id "ENSMUSG00000023191.10"; transcript_id "ENSMUST00000129225.2"; gene_type "protein_coding"; gene_name "P3h3"; transcript_type "retained_intron"; transcript_name "P3h3-203"; exon_number 6; exon_id "ENSMUSE00000737846.2"; level 2; transcript_support_level "5"; mgi_id "MGI:1315208"; havana_gene "OTTMUSG00000028990.1"; havana_transcript "OTTMUST00000071891.1";
chr6	HAVANA	transcript	124822978	124831790	0	-	.	gene_id "ENSMUSG00000023191.10"; transcript_id "ENSMUST00000129225.2"; gene_type "protein_coding"; gene_name "P3h3"; transcript_type "retained_intron"; transcript_name "P3h3-203"; level 2; transcript_support_level "5"; mgi_id "MGI:1315208"; havana_gene "OTTMUSG00000028990.1"; havana_transcript "OTTMUST00000071891.1";
chr6	HAVANA	exon	124827589	124827713	0	-	.	gene_id "ENSMUSG00000023191.10"; transcript_id "ENSMUST00000023958.10"; gene_type "protein_coding"; gene_name "P3h3"; transcript_type "protein_coding"; transcript_name "P3h3-201"; exon_number 9; exon_id "ENSMUSE00001264840.2"; level 2; protein_id "ENSMUSP00000023958.4"; transcript_support_level "1"; mgi_id "MGI:1315208"; tag "basic"; tag "Ensembl_canonical"; tag "GENCODE_Primary"; tag "appris_principal_1"; tag "CCDS"; ccdsid "CCDS20533.1"; havana_gene "OTTMUSG00000028990.1"; havana_transcript "OTTMUST00000071888.1";
chr6	HAVANA	CDS	124827589	124827713	0	-	2	gene_id "ENSMUSG00000023191.10"; transcript_id "ENSMUST00000023958.10"; gene_type "protein_coding"; gene_name "P3h3"; transcript_type "protein_coding"; transcript_name "P3h3-201"; exon_number 9; exon_id "ENSMUSE00001264840.2"; level 2; protein_id "ENSMUSP00000023958.4"; transcript_support_level "1"; mgi_id "MGI:1315208"; tag "basic"; tag "Ensembl_canonical"; tag "GENCODE_Primary"; tag "appris_principal_1"; tag "CCDS"; ccdsid "CCDS20533.1"; havana_gene "OTTMUSG00000028990.1"; havana_transcript "OTTMUST00000071888.1";
chr6	HAVANA	exon	124827589	124827713	0	-	.	gene_id "ENSMUSG00000023191.10"; transcript_id "ENSMUST00000135127.8"; gene_type "protein_coding"; gene_name "P3h3"; transcript_type "nonsense_mediated_decay"; transcript_name "P3h3-204"; exon_number 9; exon_id "ENSMUSE00001241388.2"; level 2; protein_id "ENSMUSP00000116338.2"; transcript_support_level "2"; mgi_id "MGI:1315208"; havana_gene "OTTMUSG00000028990.1"; havana_transcript "OTTMUST00000071889.1";
chr6	HAVANA	UTR	124827589	124827713	0	-	.	gene_id "ENSMUSG00000023191.10"; transcript_id "ENSMUST00000135127.8"; gene_type "protein_coding"; gene_name "P3h3"; transcript_type "nonsense_mediated_decay"; transcript_name "P3h3-204"; exon_number 9; exon_id "ENSMUSE00001241388.2"; level 2; protein_id "ENSMUSP00000116338.2"; transcript_support_level "2"; mgi_id "MGI:1315208"; havana_gene "OTTMUSG00000028990.1"; havana_transcript "OTTMUST00000071889.1";
chr6	HAVANA	exon	124827589	124827713	0	-	.	gene_id "ENSMUSG00000023191.10"; transcript_id "ENSMUST00000147296.8"; gene_type "protein_coding"; gene_name "P3h3"; transcript_type "retained_intron"; transcript_name "P3h3-206"; exon_number 2; exon_id "ENSMUSE00001241388.2"; level 2; transcript_support_level "2"; mgi_id "MGI:1315208"; havana_gene "OTTMUSG00000028990.1"; havana_transcript "OTTMUST00000071983.1";
chr6	HAVANA	exon	124827589	124827713	0	-	.	gene_id "ENSMUSG00000023191.10"; transcript_id "ENSMUST00000149870.8"; gene_type "protein_coding"; gene_name "P3h3"; transcript_type "retained_intron"; transcript_name "P3h3-207"; exon_number 5; exon_id "ENSMUSE00001241388.2"; level 2; transcript_support_level "3"; mgi_id "MGI:1315208"; havana_gene "OTTMUSG00000028990.1"; havana_transcript "OTTMUST00000071892.1";
chr6	HAVANA	exon	124827589	124827713	0	-	.	gene_id "ENSMUSG00000023191.10"; transcript_id "ENSMUST00000129225.2"; gene_type "protein_coding"; gene_name "P3h3"; transcript_type "retained_intron"; transcript_name "P3h3-203"; exon_number 5; exon_id "ENSMUSE00001241388.2"; level 2; transcript_support_level "5"; mgi_id "MGI:1315208"; havana_gene "OTTMUSG00000028990.1"; havana_transcript "OTTMUST00000071891.1";
chr6	ENSEMBL_gcm37	exon	124827589	124827713	23.1920794470852	-	.	gene_id "ENSMUSG00000023191.10"; transcript_id "ENSMUSG00000023191.10_tx_2"; exon_id "chr6_124827589_124827713_-"; exonnum "6"; txlen "1881";
chr6	ENSEMBL_gcm37	exon	124827589	124827713	0.132033899982899	-	.	gene_id "ENSMUSG00000023191.10"; transcript_id "ENSMUSG00000023191.10_tx_3"; exon_id "chr6_124827589_124827713_-"; exonnum "10"; txlen "2760";
chr6	HAVANA	exon	124827881	124827946	0	-	.	gene_id "ENSMUSG00000023191.10"; transcript_id "ENSMUST00000135127.8"; gene_type "protein_coding"; gene_name "P3h3"; transcript_type "nonsense_mediated_decay"; transcript_name "P3h3-204"; exon_number 8; exon_id "ENSMUSE00000790605.2"; level 2; protein_id "ENSMUSP00000116338.2"; transcript_support_level "2"; mgi_id "MGI:1315208"; havana_gene "OTTMUSG00000028990.1"; havana_transcript "OTTMUST00000071889.1";
chr6	HAVANA	UTR	124827881	124827946	0	-	.	gene_id "ENSMUSG00000023191.10"; transcript_id "ENSMUST00000135127.8"; gene_type "protein_coding"; gene_name "P3h3"; transcript_type "nonsense_mediated_decay"; transcript_name "P3h3-204"; exon_number 8; exon_id "ENSMUSE00000790605.2"; level 2; protein_id "ENSMUSP00000116338.2"; transcript_support_level "2"; mgi_id "MGI:1315208"; havana_gene "OTTMUSG00000028990.1"; havana_transcript "OTTMUST00000071889.1";
chr6	HAVANA	exon	124827881	124827946	0	-	.	gene_id "ENSMUSG00000023191.10"; transcript_id "ENSMUST00000129225.2"; gene_type "protein_coding"; gene_name "P3h3"; transcript_type "retained_intron"; transcript_name "P3h3-203"; exon_number 4; exon_id "ENSMUSE00000790605.2"; level 2; transcript_support_level "5"; mgi_id "MGI:1315208"; havana_gene "OTTMUSG00000028990.1"; havana_transcript "OTTMUST00000071891.1";
chr6	HAVANA	exon	124827881	124827948	0	-	.	gene_id "ENSMUSG00000023191.10"; transcript_id "ENSMUST00000023958.10"; gene_type "protein_coding"; gene_name "P3h3"; transcript_type "protein_coding"; transcript_name "P3h3-201"; exon_number 8; exon_id "ENSMUSE00000246864.2"; level 2; protein_id "ENSMUSP00000023958.4"; transcript_support_level "1"; mgi_id "MGI:1315208"; tag "basic"; tag "Ensembl_canonical"; tag "GENCODE_Primary"; tag "appris_principal_1"; tag "CCDS"; ccdsid "CCDS20533.1"; havana_gene "OTTMUSG00000028990.1"; havana_transcript "OTTMUST00000071888.1";
chr6	HAVANA	CDS	124827881	124827948	0	-	1	gene_id "ENSMUSG00000023191.10"; transcript_id "ENSMUST00000023958.10"; gene_type "protein_coding"; gene_name "P3h3"; transcript_type "protein_coding"; transcript_name "P3h3-201"; exon_number 8; exon_id "ENSMUSE00000246864.2"; level 2; protein_id "ENSMUSP00000023958.4"; transcript_support_level "1"; mgi_id "MGI:1315208"; tag "basic"; tag "Ensembl_canonical"; tag "GENCODE_Primary"; tag "appris_principal_1"; tag "CCDS"; ccdsid "CCDS20533.1"; havana_gene "OTTMUSG00000028990.1"; havana_transcript "OTTMUST00000071888.1";
chr6	ENSEMBL_gcm37	exon	124827881	124827948	23.1920794470852	-	.	gene_id "ENSMUSG00000023191.10"; transcript_id "ENSMUSG00000023191.10_tx_2"; exon_id "chr6_124827881_124827948_-"; exonnum "5"; txlen "1881";
chr6	ENSEMBL_gcm37	exon	124827881	124827948	0.132033899982899	-	.	gene_id "ENSMUSG00000023191.10"; transcript_id "ENSMUSG00000023191.10_tx_3"; exon_id "chr6_124827881_124827948_-"; exonnum "9"; txlen "2760";
chr6	HAVANA	exon	124827881	124827956	0	-	.	gene_id "ENSMUSG00000023191.10"; transcript_id "ENSMUST00000147296.8"; gene_type "protein_coding"; gene_name "P3h3"; transcript_type "retained_intron"; transcript_name "P3h3-206"; exon_number 1; exon_id "ENSMUSE00000770774.2"; level 2; transcript_support_level "2"; mgi_id "MGI:1315208"; havana_gene "OTTMUSG00000028990.1"; havana_transcript "OTTMUST00000071983.1";
chr6	HAVANA	exon	124827881	124828094	0	-	.	gene_id "ENSMUSG00000023191.10"; transcript_id "ENSMUST00000149870.8"; gene_type "protein_coding"; gene_name "P3h3"; transcript_type "retained_intron"; transcript_name "P3h3-207"; exon_number 4; exon_id "ENSMUSE00000784036.2"; level 2; transcript_support_level "3"; mgi_id "MGI:1315208"; havana_gene "OTTMUSG00000028990.1"; havana_transcript "OTTMUST00000071892.1";
chr6	HAVANA	exon	124828042	124828094	0	-	.	gene_id "ENSMUSG00000023191.10"; transcript_id "ENSMUST00000023958.10"; gene_type "protein_coding"; gene_name "P3h3"; transcript_type "protein_coding"; transcript_name "P3h3-201"; exon_number 7; exon_id "ENSMUSE00001291063.2"; level 2; protein_id "ENSMUSP00000023958.4"; transcript_support_level "1"; mgi_id "MGI:1315208"; tag "basic"; tag "Ensembl_canonical"; tag "GENCODE_Primary"; tag "appris_principal_1"; tag "CCDS"; ccdsid "CCDS20533.1"; havana_gene "OTTMUSG00000028990.1"; havana_transcript "OTTMUST00000071888.1";
chr6	HAVANA	CDS	124828042	124828094	0	-	0	gene_id "ENSMUSG00000023191.10"; transcript_id "ENSMUST00000023958.10"; gene_type "protein_coding"; gene_name "P3h3"; transcript_type "protein_coding"; transcript_name "P3h3-201"; exon_number 7; exon_id "ENSMUSE00001291063.2"; level 2; protein_id "ENSMUSP00000023958.4"; transcript_support_level "1"; mgi_id "MGI:1315208"; tag "basic"; tag "Ensembl_canonical"; tag "GENCODE_Primary"; tag "appris_principal_1"; tag "CCDS"; ccdsid "CCDS20533.1"; havana_gene "OTTMUSG00000028990.1"; havana_transcript "OTTMUST00000071888.1";
chr6	HAVANA	exon	124828042	124828094	0	-	.	gene_id "ENSMUSG00000023191.10"; transcript_id "ENSMUST00000135127.8"; gene_type "protein_coding"; gene_name "P3h3"; transcript_type "nonsense_mediated_decay"; transcript_name "P3h3-204"; exon_number 7; exon_id "ENSMUSE00001220308.2"; level 2; protein_id "ENSMUSP00000116338.2"; transcript_support_level "2"; mgi_id "MGI:1315208"; havana_gene "OTTMUSG00000028990.1"; havana_transcript "OTTMUST00000071889.1";
chr6	HAVANA	UTR	124828042	124828094	0	-	.	gene_id "ENSMUSG00000023191.10"; transcript_id "ENSMUST00000135127.8"; gene_type "protein_coding"; gene_name "P3h3"; transcript_type "nonsense_mediated_decay"; transcript_name "P3h3-204"; exon_number 7; exon_id "ENSMUSE00001220308.2"; level 2; protein_id "ENSMUSP00000116338.2"; transcript_support_level "2"; mgi_id "MGI:1315208"; havana_gene "OTTMUSG00000028990.1"; havana_transcript "OTTMUST00000071889.1";
chr6	HAVANA	exon	124828042	124828094	0	-	.	gene_id "ENSMUSG00000023191.10"; transcript_id "ENSMUST00000129225.2"; gene_type "protein_coding"; gene_name "P3h3"; transcript_type "retained_intron"; transcript_name "P3h3-203"; exon_number 3; exon_id "ENSMUSE00001220308.2"; level 2; transcript_support_level "5"; mgi_id "MGI:1315208"; havana_gene "OTTMUSG00000028990.1"; havana_transcript "OTTMUST00000071891.1";
chr6	ENSEMBL_gcm37	exon	124828042	124828094	23.1920794470852	-	.	gene_id "ENSMUSG00000023191.10"; transcript_id "ENSMUSG00000023191.10_tx_2"; exon_id "chr6_124828042_124828094_-"; exonnum "4"; txlen "1881";
chr6	ENSEMBL_gcm37	exon	124828042	124828094	0.132033899982899	-	.	gene_id "ENSMUSG00000023191.10"; transcript_id "ENSMUSG00000023191.10_tx_3"; exon_id "chr6_124828042_124828094_-"; exonnum "8"; txlen "2760";
chr6	HAVANA	exon	124830014	124830103	0	-	.	gene_id "ENSMUSG00000023191.10"; transcript_id "ENSMUST00000023958.10"; gene_type "protein_coding"; gene_name "P3h3"; transcript_type "protein_coding"; transcript_name "P3h3-201"; exon_number 6; exon_id "ENSMUSE00001233471.2"; level 2; protein_id "ENSMUSP00000023958.4"; transcript_support_level "1"; mgi_id "MGI:1315208"; tag "basic"; tag "Ensembl_canonical"; tag "GENCODE_Primary"; tag "appris_principal_1"; tag "CCDS"; ccdsid "CCDS20533.1"; havana_gene "OTTMUSG00000028990.1"; havana_transcript "OTTMUST00000071888.1";
chr6	HAVANA	CDS	124830014	124830103	0	-	0	gene_id "ENSMUSG00000023191.10"; transcript_id "ENSMUST00000023958.10"; gene_type "protein_coding"; gene_name "P3h3"; transcript_type "protein_coding"; transcript_name "P3h3-201"; exon_number 6; exon_id "ENSMUSE00001233471.2"; level 2; protein_id "ENSMUSP00000023958.4"; transcript_support_level "1"; mgi_id "MGI:1315208"; tag "basic"; tag "Ensembl_canonical"; tag "GENCODE_Primary"; tag "appris_principal_1"; tag "CCDS"; ccdsid "CCDS20533.1"; havana_gene "OTTMUSG00000028990.1"; havana_transcript "OTTMUST00000071888.1";
chr6	HAVANA	exon	124830014	124830103	0	-	.	gene_id "ENSMUSG00000023191.10"; transcript_id "ENSMUST00000135127.8"; gene_type "protein_coding"; gene_name "P3h3"; transcript_type "nonsense_mediated_decay"; transcript_name "P3h3-204"; exon_number 6; exon_id "ENSMUSE00001294672.2"; level 2; protein_id "ENSMUSP00000116338.2"; transcript_support_level "2"; mgi_id "MGI:1315208"; havana_gene "OTTMUSG00000028990.1"; havana_transcript "OTTMUST00000071889.1";
chr6	HAVANA	UTR	124830014	124830103	0	-	.	gene_id "ENSMUSG00000023191.10"; transcript_id "ENSMUST00000135127.8"; gene_type "protein_coding"; gene_name "P3h3"; transcript_type "nonsense_mediated_decay"; transcript_name "P3h3-204"; exon_number 6; exon_id "ENSMUSE00001294672.2"; level 2; protein_id "ENSMUSP00000116338.2"; transcript_support_level "2"; mgi_id "MGI:1315208"; havana_gene "OTTMUSG00000028990.1"; havana_transcript "OTTMUST00000071889.1";
chr6	HAVANA	exon	124830014	124830103	0	-	.	gene_id "ENSMUSG00000023191.10"; transcript_id "ENSMUST00000149870.8"; gene_type "protein_coding"; gene_name "P3h3"; transcript_type "retained_intron"; transcript_name "P3h3-207"; exon_number 3; exon_id "ENSMUSE00001294672.2"; level 2; transcript_support_level "3"; mgi_id "MGI:1315208"; havana_gene "OTTMUSG00000028990.1"; havana_transcript "OTTMUST00000071892.1";
chr6	HAVANA	exon	124830014	124830103	0	-	.	gene_id "ENSMUSG00000023191.10"; transcript_id "ENSMUST00000129225.2"; gene_type "protein_coding"; gene_name "P3h3"; transcript_type "retained_intron"; transcript_name "P3h3-203"; exon_number 2; exon_id "ENSMUSE00001294672.2"; level 2; transcript_support_level "5"; mgi_id "MGI:1315208"; havana_gene "OTTMUSG00000028990.1"; havana_transcript "OTTMUST00000071891.1";
chr6	ENSEMBL_gcm37	exon	124830014	124830103	23.1920794470852	-	.	gene_id "ENSMUSG00000023191.10"; transcript_id "ENSMUSG00000023191.10_tx_2"; exon_id "chr6_124830014_124830103_-"; exonnum "3"; txlen "1881";
chr6	ENSEMBL_gcm37	exon	124830014	124830103	0.132033899982899	-	.	gene_id "ENSMUSG00000023191.10"; transcript_id "ENSMUSG00000023191.10_tx_3"; exon_id "chr6_124830014_124830103_-"; exonnum "7"; txlen "2760";
chr6	HAVANA	UTR	124831274	124831377	0	-	.	gene_id "ENSMUSG00000023191.10"; transcript_id "ENSMUST00000135127.8"; gene_type "protein_coding"; gene_name "P3h3"; transcript_type "nonsense_mediated_decay"; transcript_name "P3h3-204"; exon_number 5; exon_id "ENSMUSE00000734313.2"; level 2; protein_id "ENSMUSP00000116338.2"; transcript_support_level "2"; mgi_id "MGI:1315208"; havana_gene "OTTMUSG00000028990.1"; havana_transcript "OTTMUST00000071889.1";
chr6	HAVANA	exon	124831274	124831410	0	-	.	gene_id "ENSMUSG00000023191.10"; transcript_id "ENSMUST00000023958.10"; gene_type "protein_coding"; gene_name "P3h3"; transcript_type "protein_coding"; transcript_name "P3h3-201"; exon_number 5; exon_id "ENSMUSE00001224446.2"; level 2; protein_id "ENSMUSP00000023958.4"; transcript_support_level "1"; mgi_id "MGI:1315208"; tag "basic"; tag "Ensembl_canonical"; tag "GENCODE_Primary"; tag "appris_principal_1"; tag "CCDS"; ccdsid "CCDS20533.1"; havana_gene "OTTMUSG00000028990.1"; havana_transcript "OTTMUST00000071888.1";
chr6	HAVANA	CDS	124831274	124831410	0	-	2	gene_id "ENSMUSG00000023191.10"; transcript_id "ENSMUST00000023958.10"; gene_type "protein_coding"; gene_name "P3h3"; transcript_type "protein_coding"; transcript_name "P3h3-201"; exon_number 5; exon_id "ENSMUSE00001224446.2"; level 2; protein_id "ENSMUSP00000023958.4"; transcript_support_level "1"; mgi_id "MGI:1315208"; tag "basic"; tag "Ensembl_canonical"; tag "GENCODE_Primary"; tag "appris_principal_1"; tag "CCDS"; ccdsid "CCDS20533.1"; havana_gene "OTTMUSG00000028990.1"; havana_transcript "OTTMUST00000071888.1";
chr6	HAVANA	exon	124831274	124831410	0	-	.	gene_id "ENSMUSG00000023191.10"; transcript_id "ENSMUST00000149870.8"; gene_type "protein_coding"; gene_name "P3h3"; transcript_type "retained_intron"; transcript_name "P3h3-207"; exon_number 2; exon_id "ENSMUSE00001234920.2"; level 2; transcript_support_level "3"; mgi_id "MGI:1315208"; havana_gene "OTTMUSG00000028990.1"; havana_transcript "OTTMUST00000071892.1";
chr6	ENSEMBL_gcm37	exon	124831274	124831410	23.1920794470852	-	.	gene_id "ENSMUSG00000023191.10"; transcript_id "ENSMUSG00000023191.10_tx_2"; exon_id "chr6_124831274_124831410_-"; exonnum "2"; txlen "1881";
chr6	ENSEMBL_gcm37	exon	124831274	124831410	0.132033899982899	-	.	gene_id "ENSMUSG00000023191.10"; transcript_id "ENSMUSG00000023191.10_tx_3"; exon_id "chr6_124831274_124831410_-"; exonnum "6"; txlen "2760";
chr6	HAVANA	exon	124831274	124831415	0	-	.	gene_id "ENSMUSG00000023191.10"; transcript_id "ENSMUST00000135127.8"; gene_type "protein_coding"; gene_name "P3h3"; transcript_type "nonsense_mediated_decay"; transcript_name "P3h3-204"; exon_number 5; exon_id "ENSMUSE00000734313.2"; level 2; protein_id "ENSMUSP00000116338.2"; transcript_support_level "2"; mgi_id "MGI:1315208"; havana_gene "OTTMUSG00000028990.1"; havana_transcript "OTTMUST00000071889.1";
chr6	HAVANA	exon	124831274	124831790	0	-	.	gene_id "ENSMUSG00000023191.10"; transcript_id "ENSMUST00000129225.2"; gene_type "protein_coding"; gene_name "P3h3"; transcript_type "retained_intron"; transcript_name "P3h3-203"; exon_number 1; exon_id "ENSMUSE00000821062.2"; level 2; transcript_support_level "5"; mgi_id "MGI:1315208"; havana_gene "OTTMUSG00000028990.1"; havana_transcript "OTTMUST00000071891.1";
chr6	HAVANA	exon	124831359	124831942	0	-	.	gene_id "ENSMUSG00000023191.10"; transcript_id "ENSMUST00000135546.2"; gene_type "protein_coding"; gene_name "P3h3"; transcript_type "retained_intron"; transcript_name "P3h3-205"; exon_number 2; exon_id "ENSMUSE00000814237.2"; level 2; transcript_support_level "3"; mgi_id "MGI:1315208"; havana_gene "OTTMUSG00000028990.1"; havana_transcript "OTTMUST00000071890.1";
chr6	HAVANA	transcript	124831359	124832133	0	-	.	gene_id "ENSMUSG00000023191.10"; transcript_id "ENSMUST00000135546.2"; gene_type "protein_coding"; gene_name "P3h3"; transcript_type "retained_intron"; transcript_name "P3h3-205"; level 2; transcript_support_level "3"; mgi_id "MGI:1315208"; havana_gene "OTTMUSG00000028990.1"; havana_transcript "OTTMUST00000071890.1";
chr6	HAVANA	stop_codon	124831375	124831377	0	-	0	gene_id "ENSMUSG00000023191.10"; transcript_id "ENSMUST00000135127.8"; gene_type "protein_coding"; gene_name "P3h3"; transcript_type "nonsense_mediated_decay"; transcript_name "P3h3-204"; exon_number 5; exon_id "ENSMUSE00000734313.2"; level 2; protein_id "ENSMUSP00000116338.2"; transcript_support_level "2"; mgi_id "MGI:1315208"; havana_gene "OTTMUSG00000028990.1"; havana_transcript "OTTMUST00000071889.1";
chr6	HAVANA	CDS	124831378	124831415	0	-	2	gene_id "ENSMUSG00000023191.10"; transcript_id "ENSMUST00000135127.8"; gene_type "protein_coding"; gene_name "P3h3"; transcript_type "nonsense_mediated_decay"; transcript_name "P3h3-204"; exon_number 5; exon_id "ENSMUSE00000734313.2"; level 2; protein_id "ENSMUSP00000116338.2"; transcript_support_level "2"; mgi_id "MGI:1315208"; havana_gene "OTTMUSG00000028990.1"; havana_transcript "OTTMUST00000071889.1";
chr6	sragcm37_ss	exon	124831545	124831730	23.1920794470852	-	.	gene_id "ENSMUSG00000023191.10"; transcript_id "ENSMUSG00000023191.10_tx_2"; exon_id "chr6_124831545_124831730_-"; exonnum "1"; txlen "1881";
chr6	HAVANA	exon	124831811	124831887	0	-	.	gene_id "ENSMUSG00000023191.10"; transcript_id "ENSMUST00000149870.8"; gene_type "protein_coding"; gene_name "P3h3"; transcript_type "retained_intron"; transcript_name "P3h3-207"; exon_number 1; exon_id "ENSMUSE00000754244.2"; level 2; transcript_support_level "3"; mgi_id "MGI:1315208"; havana_gene "OTTMUSG00000028990.1"; havana_transcript "OTTMUST00000071892.1";
chr6	HAVANA	exon	124831811	124831942	0	-	.	gene_id "ENSMUSG00000023191.10"; transcript_id "ENSMUST00000023958.10"; gene_type "protein_coding"; gene_name "P3h3"; transcript_type "protein_coding"; transcript_name "P3h3-201"; exon_number 4; exon_id "ENSMUSE00000246894.2"; level 2; protein_id "ENSMUSP00000023958.4"; transcript_support_level "1"; mgi_id "MGI:1315208"; tag "basic"; tag "Ensembl_canonical"; tag "GENCODE_Primary"; tag "appris_principal_1"; tag "CCDS"; ccdsid "CCDS20533.1"; havana_gene "OTTMUSG00000028990.1"; havana_transcript "OTTMUST00000071888.1";
chr6	HAVANA	CDS	124831811	124831942	0	-	2	gene_id "ENSMUSG00000023191.10"; transcript_id "ENSMUST00000023958.10"; gene_type "protein_coding"; gene_name "P3h3"; transcript_type "protein_coding"; transcript_name "P3h3-201"; exon_number 4; exon_id "ENSMUSE00000246894.2"; level 2; protein_id "ENSMUSP00000023958.4"; transcript_support_level "1"; mgi_id "MGI:1315208"; tag "basic"; tag "Ensembl_canonical"; tag "GENCODE_Primary"; tag "appris_principal_1"; tag "CCDS"; ccdsid "CCDS20533.1"; havana_gene "OTTMUSG00000028990.1"; havana_transcript "OTTMUST00000071888.1";
chr6	HAVANA	exon	124831811	124831942	0	-	.	gene_id "ENSMUSG00000023191.10"; transcript_id "ENSMUST00000135127.8"; gene_type "protein_coding"; gene_name "P3h3"; transcript_type "nonsense_mediated_decay"; transcript_name "P3h3-204"; exon_number 4; exon_id "ENSMUSE00000246894.2"; level 2; protein_id "ENSMUSP00000116338.2"; transcript_support_level "2"; mgi_id "MGI:1315208"; havana_gene "OTTMUSG00000028990.1"; havana_transcript "OTTMUST00000071889.1";
chr6	HAVANA	CDS	124831811	124831942	0	-	2	gene_id "ENSMUSG00000023191.10"; transcript_id "ENSMUST00000135127.8"; gene_type "protein_coding"; gene_name "P3h3"; transcript_type "nonsense_mediated_decay"; transcript_name "P3h3-204"; exon_number 4; exon_id "ENSMUSE00000246894.2"; level 2; protein_id "ENSMUSP00000116338.2"; transcript_support_level "2"; mgi_id "MGI:1315208"; havana_gene "OTTMUSG00000028990.1"; havana_transcript "OTTMUST00000071889.1";
chr6	ENSEMBL_gcm37	exon	124831811	124831942	0.132033899982899	-	.	gene_id "ENSMUSG00000023191.10"; transcript_id "ENSMUSG00000023191.10_tx_3"; exon_id "chr6_124831811_124831942_-"; exonnum "5"; txlen "2760";
chr6	HAVANA	exon	124832044	124832133	0	-	.	gene_id "ENSMUSG00000023191.10"; transcript_id "ENSMUST00000135546.2"; gene_type "protein_coding"; gene_name "P3h3"; transcript_type "retained_intron"; transcript_name "P3h3-205"; exon_number 1; exon_id "ENSMUSE00000735462.2"; level 2; transcript_support_level "3"; mgi_id "MGI:1315208"; havana_gene "OTTMUSG00000028990.1"; havana_transcript "OTTMUST00000071890.1";
chr6	HAVANA	exon	124832044	124832239	0	-	.	gene_id "ENSMUSG00000023191.10"; transcript_id "ENSMUST00000023958.10"; gene_type "protein_coding"; gene_name "P3h3"; transcript_type "protein_coding"; transcript_name "P3h3-201"; exon_number 3; exon_id "ENSMUSE00000403590.3"; level 2; protein_id "ENSMUSP00000023958.4"; transcript_support_level "1"; mgi_id "MGI:1315208"; tag "basic"; tag "Ensembl_canonical"; tag "GENCODE_Primary"; tag "appris_principal_1"; tag "CCDS"; ccdsid "CCDS20533.1"; havana_gene "OTTMUSG00000028990.1"; havana_transcript "OTTMUST00000071888.1";
chr6	HAVANA	CDS	124832044	124832239	0	-	0	gene_id "ENSMUSG00000023191.10"; transcript_id "ENSMUST00000023958.10"; gene_type "protein_coding"; gene_name "P3h3"; transcript_type "protein_coding"; transcript_name "P3h3-201"; exon_number 3; exon_id "ENSMUSE00000403590.3"; level 2; protein_id "ENSMUSP00000023958.4"; transcript_support_level "1"; mgi_id "MGI:1315208"; tag "basic"; tag "Ensembl_canonical"; tag "GENCODE_Primary"; tag "appris_principal_1"; tag "CCDS"; ccdsid "CCDS20533.1"; havana_gene "OTTMUSG00000028990.1"; havana_transcript "OTTMUST00000071888.1";
chr6	HAVANA	exon	124832044	124832239	0	-	.	gene_id "ENSMUSG00000023191.10"; transcript_id "ENSMUST00000135127.8"; gene_type "protein_coding"; gene_name "P3h3"; transcript_type "nonsense_mediated_decay"; transcript_name "P3h3-204"; exon_number 3; exon_id "ENSMUSE00000403590.3"; level 2; protein_id "ENSMUSP00000116338.2"; transcript_support_level "2"; mgi_id "MGI:1315208"; havana_gene "OTTMUSG00000028990.1"; havana_transcript "OTTMUST00000071889.1";
chr6	HAVANA	CDS	124832044	124832239	0	-	0	gene_id "ENSMUSG00000023191.10"; transcript_id "ENSMUST00000135127.8"; gene_type "protein_coding"; gene_name "P3h3"; transcript_type "nonsense_mediated_decay"; transcript_name "P3h3-204"; exon_number 3; exon_id "ENSMUSE00000403590.3"; level 2; protein_id "ENSMUSP00000116338.2"; transcript_support_level "2"; mgi_id "MGI:1315208"; havana_gene "OTTMUSG00000028990.1"; havana_transcript "OTTMUST00000071889.1";
chr6	ENSEMBL_gcm37	exon	124832044	124832239	0.132033899982899	-	.	gene_id "ENSMUSG00000023191.10"; transcript_id "ENSMUSG00000023191.10_tx_3"; exon_id "chr6_124832044_124832239_-"; exonnum "4"; txlen "2760";
chr6	sragcm37_mid	exon	124832593	124832642	0.132033899982899	-	.	gene_id "ENSMUSG00000023191.10"; transcript_id "ENSMUSG00000023191.10_tx_3"; exon_id "chr6_124832593_124832642_-"; exonnum "3"; txlen "2760";
chr6	HAVANA	exon	124832907	124833059	0	-	.	gene_id "ENSMUSG00000023191.10"; transcript_id "ENSMUST00000023958.10"; gene_type "protein_coding"; gene_name "P3h3"; transcript_type "protein_coding"; transcript_name "P3h3-201"; exon_number 2; exon_id "ENSMUSE00000457790.2"; level 2; protein_id "ENSMUSP00000023958.4"; transcript_support_level "1"; mgi_id "MGI:1315208"; tag "basic"; tag "Ensembl_canonical"; tag "GENCODE_Primary"; tag "appris_principal_1"; tag "CCDS"; ccdsid "CCDS20533.1"; havana_gene "OTTMUSG00000028990.1"; havana_transcript "OTTMUST00000071888.1";
chr6	HAVANA	CDS	124832907	124833059	0	-	0	gene_id "ENSMUSG00000023191.10"; transcript_id "ENSMUST00000023958.10"; gene_type "protein_coding"; gene_name "P3h3"; transcript_type "protein_coding"; transcript_name "P3h3-201"; exon_number 2; exon_id "ENSMUSE00000457790.2"; level 2; protein_id "ENSMUSP00000023958.4"; transcript_support_level "1"; mgi_id "MGI:1315208"; tag "basic"; tag "Ensembl_canonical"; tag "GENCODE_Primary"; tag "appris_principal_1"; tag "CCDS"; ccdsid "CCDS20533.1"; havana_gene "OTTMUSG00000028990.1"; havana_transcript "OTTMUST00000071888.1";
chr6	HAVANA	exon	124832907	124833059	0	-	.	gene_id "ENSMUSG00000023191.10"; transcript_id "ENSMUST00000135127.8"; gene_type "protein_coding"; gene_name "P3h3"; transcript_type "nonsense_mediated_decay"; transcript_name "P3h3-204"; exon_number 2; exon_id "ENSMUSE00000457790.2"; level 2; protein_id "ENSMUSP00000116338.2"; transcript_support_level "2"; mgi_id "MGI:1315208"; havana_gene "OTTMUSG00000028990.1"; havana_transcript "OTTMUST00000071889.1";
chr6	HAVANA	CDS	124832907	124833059	0	-	0	gene_id "ENSMUSG00000023191.10"; transcript_id "ENSMUST00000135127.8"; gene_type "protein_coding"; gene_name "P3h3"; transcript_type "nonsense_mediated_decay"; transcript_name "P3h3-204"; exon_number 2; exon_id "ENSMUSE00000457790.2"; level 2; protein_id "ENSMUSP00000116338.2"; transcript_support_level "2"; mgi_id "MGI:1315208"; havana_gene "OTTMUSG00000028990.1"; havana_transcript "OTTMUST00000071889.1";
chr6	ENSEMBL_gcm37	exon	124832907	124833059	0.132033899982899	-	.	gene_id "ENSMUSG00000023191.10"; transcript_id "ENSMUSG00000023191.10_tx_3"; exon_id "chr6_124832907_124833059_-"; exonnum "2"; txlen "2760";
chr6	HAVANA	CDS	124834159	124834650	0	-	0	gene_id "ENSMUSG00000023191.10"; transcript_id "ENSMUST00000023958.10"; gene_type "protein_coding"; gene_name "P3h3"; transcript_type "protein_coding"; transcript_name "P3h3-201"; exon_number 1; exon_id "ENSMUSE00000781646.2"; level 2; protein_id "ENSMUSP00000023958.4"; transcript_support_level "1"; mgi_id "MGI:1315208"; tag "basic"; tag "Ensembl_canonical"; tag "GENCODE_Primary"; tag "appris_principal_1"; tag "CCDS"; ccdsid "CCDS20533.1"; havana_gene "OTTMUSG00000028990.1"; havana_transcript "OTTMUST00000071888.1";
chr6	HAVANA	CDS	124834159	124834650	0	-	0	gene_id "ENSMUSG00000023191.10"; transcript_id "ENSMUST00000135127.8"; gene_type "protein_coding"; gene_name "P3h3"; transcript_type "nonsense_mediated_decay"; transcript_name "P3h3-204"; exon_number 1; exon_id "ENSMUSE00000386617.3"; level 2; protein_id "ENSMUSP00000116338.2"; transcript_support_level "2"; mgi_id "MGI:1315208"; havana_gene "OTTMUSG00000028990.1"; havana_transcript "OTTMUST00000071889.1";
chr6	HAVANA	exon	124834159	124834692	0	-	.	gene_id "ENSMUSG00000023191.10"; transcript_id "ENSMUST00000135127.8"; gene_type "protein_coding"; gene_name "P3h3"; transcript_type "nonsense_mediated_decay"; transcript_name "P3h3-204"; exon_number 1; exon_id "ENSMUSE00000386617.3"; level 2; protein_id "ENSMUSP00000116338.2"; transcript_support_level "2"; mgi_id "MGI:1315208"; havana_gene "OTTMUSG00000028990.1"; havana_transcript "OTTMUST00000071889.1";
chr6	ENSEMBL_gcm37	exon	124834159	124834692	0.132033899982899	-	.	gene_id "ENSMUSG00000023191.10"; transcript_id "ENSMUSG00000023191.10_tx_3"; exon_id "chr6_124834159_124834692_-"; exonnum "1"; txlen "2760";
chr6	HAVANA	exon	124834159	124834715	0	-	.	gene_id "ENSMUSG00000023191.10"; transcript_id "ENSMUST00000023958.10"; gene_type "protein_coding"; gene_name "P3h3"; transcript_type "protein_coding"; transcript_name "P3h3-201"; exon_number 1; exon_id "ENSMUSE00000781646.2"; level 2; protein_id "ENSMUSP00000023958.4"; transcript_support_level "1"; mgi_id "MGI:1315208"; tag "basic"; tag "Ensembl_canonical"; tag "GENCODE_Primary"; tag "appris_principal_1"; tag "CCDS"; ccdsid "CCDS20533.1"; havana_gene "OTTMUSG00000028990.1"; havana_transcript "OTTMUST00000071888.1";
chr6	HAVANA	start_codon	124834648	124834650	0	-	0	gene_id "ENSMUSG00000023191.10"; transcript_id "ENSMUST00000023958.10"; gene_type "protein_coding"; gene_name "P3h3"; transcript_type "protein_coding"; transcript_name "P3h3-201"; exon_number 1; exon_id "ENSMUSE00000781646.2"; level 2; protein_id "ENSMUSP00000023958.4"; transcript_support_level "1"; mgi_id "MGI:1315208"; tag "basic"; tag "Ensembl_canonical"; tag "GENCODE_Primary"; tag "appris_principal_1"; tag "CCDS"; ccdsid "CCDS20533.1"; havana_gene "OTTMUSG00000028990.1"; havana_transcript "OTTMUST00000071888.1";
chr6	HAVANA	start_codon	124834648	124834650	0	-	0	gene_id "ENSMUSG00000023191.10"; transcript_id "ENSMUST00000135127.8"; gene_type "protein_coding"; gene_name "P3h3"; transcript_type "nonsense_mediated_decay"; transcript_name "P3h3-204"; exon_number 1; exon_id "ENSMUSE00000386617.3"; level 2; protein_id "ENSMUSP00000116338.2"; transcript_support_level "2"; mgi_id "MGI:1315208"; havana_gene "OTTMUSG00000028990.1"; havana_transcript "OTTMUST00000071889.1";
chr6	HAVANA	UTR	124834651	124834692	0	-	.	gene_id "ENSMUSG00000023191.10"; transcript_id "ENSMUST00000135127.8"; gene_type "protein_coding"; gene_name "P3h3"; transcript_type "nonsense_mediated_decay"; transcript_name "P3h3-204"; exon_number 1; exon_id "ENSMUSE00000386617.3"; level 2; protein_id "ENSMUSP00000116338.2"; transcript_support_level "2"; mgi_id "MGI:1315208"; havana_gene "OTTMUSG00000028990.1"; havana_transcript "OTTMUST00000071889.1";
chr6	HAVANA	UTR	124834651	124834715	0	-	.	gene_id "ENSMUSG00000023191.10"; transcript_id "ENSMUST00000023958.10"; gene_type "protein_coding"; gene_name "P3h3"; transcript_type "protein_coding"; transcript_name "P3h3-201"; exon_number 1; exon_id "ENSMUSE00000781646.2"; level 2; protein_id "ENSMUSP00000023958.4"; transcript_support_level "1"; mgi_id "MGI:1315208"; tag "basic"; tag "Ensembl_canonical"; tag "GENCODE_Primary"; tag "appris_principal_1"; tag "CCDS"; ccdsid "CCDS20533.1"; havana_gene "OTTMUSG00000028990.1"; havana_transcript "OTTMUST00000071888.1";
chr6	HAVANA	UTR	124835407	124835634	0	-	.	gene_id "ENSMUSG00000038390.12"; transcript_id "ENSMUST00000046893.10"; gene_type "protein_coding"; gene_name "Gpr162"; transcript_type "protein_coding"; transcript_name "Gpr162-201"; exon_number 5; exon_id "ENSMUSE00000884081.2"; level 2; protein_id "ENSMUSP00000038536.8"; transcript_support_level "1"; mgi_id "MGI:1315214"; tag "alternative_5_UTR"; tag "basic"; tag "appris_principal_1"; tag "CCDS"; ccdsid "CCDS20534.1"; havana_gene "OTTMUSG00000056674.1"; havana_transcript "OTTMUST00000139870.1";
chr6	HAVANA	exon	124835407	124836183	0	-	.	gene_id "ENSMUSG00000038390.12"; transcript_id "ENSMUST00000046893.10"; gene_type "protein_coding"; gene_name "Gpr162"; transcript_type "protein_coding"; transcript_name "Gpr162-201"; exon_number 5; exon_id "ENSMUSE00000884081.2"; level 2; protein_id "ENSMUSP00000038536.8"; transcript_support_level "1"; mgi_id "MGI:1315214"; tag "alternative_5_UTR"; tag "basic"; tag "appris_principal_1"; tag "CCDS"; ccdsid "CCDS20534.1"; havana_gene "OTTMUSG00000056674.1"; havana_transcript "OTTMUST00000139870.1";
chr6	HAVANA	transcript	124835407	124840880	0	-	.	gene_id "ENSMUSG00000038390.12"; transcript_id "ENSMUST00000046893.10"; gene_type "protein_coding"; gene_name "Gpr162"; transcript_type "protein_coding"; transcript_name "Gpr162-201"; level 2; protein_id "ENSMUSP00000038536.8"; transcript_support_level "1"; mgi_id "MGI:1315214"; tag "alternative_5_UTR"; tag "basic"; tag "appris_principal_1"; tag "CCDS"; ccdsid "CCDS20534.1"; havana_gene "OTTMUSG00000056674.1"; havana_transcript "OTTMUST00000139870.1";
chr6	HAVANA	gene	124835407	124840946	0	-	.	gene_id "ENSMUSG00000038390.12"; gene_type "protein_coding"; gene_name "Gpr162"; level 2; mgi_id "MGI:1315214"; havana_gene "OTTMUSG00000056674.1";
chr6	HAVANA	exon	124835410	124836183	0	-	.	gene_id "ENSMUSG00000038390.12"; transcript_id "ENSMUST00000204161.3"; gene_type "protein_coding"; gene_name "Gpr162"; transcript_type "retained_intron"; transcript_name "Gpr162-202"; exon_number 4; exon_id "ENSMUSE00001368931.2"; level 2; transcript_support_level "1"; mgi_id "MGI:1315214"; havana_gene "OTTMUSG00000056674.1"; havana_transcript "OTTMUST00000139871.1";
chr6	ENSEMBL_gcm37	exon	124835410	124836183	0.405500767940134	-	.	gene_id "ENSMUSG00000038390.12"; transcript_id "ENSMUSG00000038390.12_tx_2"; exon_id "chr6_124835410_124836183_-"; exonnum "7"; txlen "2826";
chr6	ENSEMBL_gcm37	exon	124835410	124836183	0.381723041143767	-	.	gene_id "ENSMUSG00000038390.12"; transcript_id "ENSMUSG00000038390.12_tx_3"; exon_id "chr6_124835410_124836183_-"; exonnum "7"; txlen "2891";
chr6	HAVANA	transcript	124835410	124840675	0	-	.	gene_id "ENSMUSG00000038390.12"; transcript_id "ENSMUST00000204161.3"; gene_type "protein_coding"; gene_name "Gpr162"; transcript_type "retained_intron"; transcript_name "Gpr162-202"; level 2; transcript_support_level "1"; mgi_id "MGI:1315214"; havana_gene "OTTMUSG00000056674.1"; havana_transcript "OTTMUST00000139871.1";
chr6	HAVANA	UTR	124835411	124835634	0	-	.	gene_id "ENSMUSG00000038390.12"; transcript_id "ENSMUST00000204667.2"; gene_type "protein_coding"; gene_name "Gpr162"; transcript_type "protein_coding"; transcript_name "Gpr162-204"; exon_number 6; exon_id "ENSMUSE00001365933.2"; level 2; protein_id "ENSMUSP00000145267.2"; transcript_support_level "1"; mgi_id "MGI:1315214"; tag "basic"; tag "Ensembl_canonical"; tag "GENCODE_Primary"; tag "appris_principal_1"; tag "CCDS"; ccdsid "CCDS20534.1"; havana_gene "OTTMUSG00000056674.1"; havana_transcript "OTTMUST00000139872.1";
chr6	HAVANA	exon	124835411	124836183	0	-	.	gene_id "ENSMUSG00000038390.12"; transcript_id "ENSMUST00000204667.2"; gene_type "protein_coding"; gene_name "Gpr162"; transcript_type "protein_coding"; transcript_name "Gpr162-204"; exon_number 6; exon_id "ENSMUSE00001365933.2"; level 2; protein_id "ENSMUSP00000145267.2"; transcript_support_level "1"; mgi_id "MGI:1315214"; tag "basic"; tag "Ensembl_canonical"; tag "GENCODE_Primary"; tag "appris_principal_1"; tag "CCDS"; ccdsid "CCDS20534.1"; havana_gene "OTTMUSG00000056674.1"; havana_transcript "OTTMUST00000139872.1";
chr6	HAVANA	transcript	124835411	124840946	0	-	.	gene_id "ENSMUSG00000038390.12"; transcript_id "ENSMUST00000204667.2"; gene_type "protein_coding"; gene_name "Gpr162"; transcript_type "protein_coding"; transcript_name "Gpr162-204"; level 2; protein_id "ENSMUSP00000145267.2"; transcript_support_level "1"; mgi_id "MGI:1315214"; tag "basic"; tag "Ensembl_canonical"; tag "GENCODE_Primary"; tag "appris_principal_1"; tag "CCDS"; ccdsid "CCDS20534.1"; havana_gene "OTTMUSG00000056674.1"; havana_transcript "OTTMUST00000139872.1";
chr6	HAVANA	stop_codon	124835632	124835634	0	-	0	gene_id "ENSMUSG00000038390.12"; transcript_id "ENSMUST00000046893.10"; gene_type "protein_coding"; gene_name "Gpr162"; transcript_type "protein_coding"; transcript_name "Gpr162-201"; exon_number 5; exon_id "ENSMUSE00000884081.2"; level 2; protein_id "ENSMUSP00000038536.8"; transcript_support_level "1"; mgi_id "MGI:1315214"; tag "alternative_5_UTR"; tag "basic"; tag "appris_principal_1"; tag "CCDS"; ccdsid "CCDS20534.1"; havana_gene "OTTMUSG00000056674.1"; havana_transcript "OTTMUST00000139870.1";
chr6	HAVANA	stop_codon	124835632	124835634	0	-	0	gene_id "ENSMUSG00000038390.12"; transcript_id "ENSMUST00000204667.2"; gene_type "protein_coding"; gene_name "Gpr162"; transcript_type "protein_coding"; transcript_name "Gpr162-204"; exon_number 6; exon_id "ENSMUSE00001365933.2"; level 2; protein_id "ENSMUSP00000145267.2"; transcript_support_level "1"; mgi_id "MGI:1315214"; tag "basic"; tag "Ensembl_canonical"; tag "GENCODE_Primary"; tag "appris_principal_1"; tag "CCDS"; ccdsid "CCDS20534.1"; havana_gene "OTTMUSG00000056674.1"; havana_transcript "OTTMUST00000139872.1";
chr6	HAVANA	CDS	124835635	124836183	0	-	0	gene_id "ENSMUSG00000038390.12"; transcript_id "ENSMUST00000046893.10"; gene_type "protein_coding"; gene_name "Gpr162"; transcript_type "protein_coding"; transcript_name "Gpr162-201"; exon_number 5; exon_id "ENSMUSE00000884081.2"; level 2; protein_id "ENSMUSP00000038536.8"; transcript_support_level "1"; mgi_id "MGI:1315214"; tag "alternative_5_UTR"; tag "basic"; tag "appris_principal_1"; tag "CCDS"; ccdsid "CCDS20534.1"; havana_gene "OTTMUSG00000056674.1"; havana_transcript "OTTMUST00000139870.1";
chr6	HAVANA	CDS	124835635	124836183	0	-	0	gene_id "ENSMUSG00000038390.12"; transcript_id "ENSMUST00000204667.2"; gene_type "protein_coding"; gene_name "Gpr162"; transcript_type "protein_coding"; transcript_name "Gpr162-204"; exon_number 6; exon_id "ENSMUSE00001365933.2"; level 2; protein_id "ENSMUSP00000145267.2"; transcript_support_level "1"; mgi_id "MGI:1315214"; tag "basic"; tag "Ensembl_canonical"; tag "GENCODE_Primary"; tag "appris_principal_1"; tag "CCDS"; ccdsid "CCDS20534.1"; havana_gene "OTTMUSG00000056674.1"; havana_transcript "OTTMUST00000139872.1";
chr6	HAVANA	exon	124836455	124836612	0	-	.	gene_id "ENSMUSG00000038390.12"; transcript_id "ENSMUST00000046893.10"; gene_type "protein_coding"; gene_name "Gpr162"; transcript_type "protein_coding"; transcript_name "Gpr162-201"; exon_number 4; exon_id "ENSMUSE00000246756.2"; level 2; protein_id "ENSMUSP00000038536.8"; transcript_support_level "1"; mgi_id "MGI:1315214"; tag "alternative_5_UTR"; tag "basic"; tag "appris_principal_1"; tag "CCDS"; ccdsid "CCDS20534.1"; havana_gene "OTTMUSG00000056674.1"; havana_transcript "OTTMUST00000139870.1";
chr6	HAVANA	CDS	124836455	124836612	0	-	2	gene_id "ENSMUSG00000038390.12"; transcript_id "ENSMUST00000046893.10"; gene_type "protein_coding"; gene_name "Gpr162"; transcript_type "protein_coding"; transcript_name "Gpr162-201"; exon_number 4; exon_id "ENSMUSE00000246756.2"; level 2; protein_id "ENSMUSP00000038536.8"; transcript_support_level "1"; mgi_id "MGI:1315214"; tag "alternative_5_UTR"; tag "basic"; tag "appris_principal_1"; tag "CCDS"; ccdsid "CCDS20534.1"; havana_gene "OTTMUSG00000056674.1"; havana_transcript "OTTMUST00000139870.1";
chr6	HAVANA	exon	124836455	124836612	0	-	.	gene_id "ENSMUSG00000038390.12"; transcript_id "ENSMUST00000204667.2"; gene_type "protein_coding"; gene_name "Gpr162"; transcript_type "protein_coding"; transcript_name "Gpr162-204"; exon_number 5; exon_id "ENSMUSE00000246756.2"; level 2; protein_id "ENSMUSP00000145267.2"; transcript_support_level "1"; mgi_id "MGI:1315214"; tag "basic"; tag "Ensembl_canonical"; tag "GENCODE_Primary"; tag "appris_principal_1"; tag "CCDS"; ccdsid "CCDS20534.1"; havana_gene "OTTMUSG00000056674.1"; havana_transcript "OTTMUST00000139872.1";
chr6	HAVANA	CDS	124836455	124836612	0	-	2	gene_id "ENSMUSG00000038390.12"; transcript_id "ENSMUST00000204667.2"; gene_type "protein_coding"; gene_name "Gpr162"; transcript_type "protein_coding"; transcript_name "Gpr162-204"; exon_number 5; exon_id "ENSMUSE00000246756.2"; level 2; protein_id "ENSMUSP00000145267.2"; transcript_support_level "1"; mgi_id "MGI:1315214"; tag "basic"; tag "Ensembl_canonical"; tag "GENCODE_Primary"; tag "appris_principal_1"; tag "CCDS"; ccdsid "CCDS20534.1"; havana_gene "OTTMUSG00000056674.1"; havana_transcript "OTTMUST00000139872.1";
chr6	ENSEMBL_gcm37	exon	124836455	124836612	0.405500767940134	-	.	gene_id "ENSMUSG00000038390.12"; transcript_id "ENSMUSG00000038390.12_tx_2"; exon_id "chr6_124836455_124836612_-"; exonnum "6"; txlen "2826";
chr6	ENSEMBL_gcm37	exon	124836455	124836612	0.381723041143767	-	.	gene_id "ENSMUSG00000038390.12"; transcript_id "ENSMUSG00000038390.12_tx_3"; exon_id "chr6_124836455_124836612_-"; exonnum "6"; txlen "2891";
chr6	HAVANA	exon	124836455	124839085	0	-	.	gene_id "ENSMUSG00000038390.12"; transcript_id "ENSMUST00000204161.3"; gene_type "protein_coding"; gene_name "Gpr162"; transcript_type "retained_intron"; transcript_name "Gpr162-202"; exon_number 3; exon_id "ENSMUSE00001369703.2"; level 2; transcript_support_level "1"; mgi_id "MGI:1315214"; havana_gene "OTTMUSG00000056674.1"; havana_transcript "OTTMUST00000139871.1";
chr6	HAVANA	exon	124836986	124837175	0	-	.	gene_id "ENSMUSG00000038390.12"; transcript_id "ENSMUST00000046893.10"; gene_type "protein_coding"; gene_name "Gpr162"; transcript_type "protein_coding"; transcript_name "Gpr162-201"; exon_number 3; exon_id "ENSMUSE00000246764.2"; level 2; protein_id "ENSMUSP00000038536.8"; transcript_support_level "1"; mgi_id "MGI:1315214"; tag "alternative_5_UTR"; tag "basic"; tag "appris_principal_1"; tag "CCDS"; ccdsid "CCDS20534.1"; havana_gene "OTTMUSG00000056674.1"; havana_transcript "OTTMUST00000139870.1";
chr6	HAVANA	CDS	124836986	124837175	0	-	0	gene_id "ENSMUSG00000038390.12"; transcript_id "ENSMUST00000046893.10"; gene_type "protein_coding"; gene_name "Gpr162"; transcript_type "protein_coding"; transcript_name "Gpr162-201"; exon_number 3; exon_id "ENSMUSE00000246764.2"; level 2; protein_id "ENSMUSP00000038536.8"; transcript_support_level "1"; mgi_id "MGI:1315214"; tag "alternative_5_UTR"; tag "basic"; tag "appris_principal_1"; tag "CCDS"; ccdsid "CCDS20534.1"; havana_gene "OTTMUSG00000056674.1"; havana_transcript "OTTMUST00000139870.1";
chr6	HAVANA	exon	124836986	124837175	0	-	.	gene_id "ENSMUSG00000038390.12"; transcript_id "ENSMUST00000204667.2"; gene_type "protein_coding"; gene_name "Gpr162"; transcript_type "protein_coding"; transcript_name "Gpr162-204"; exon_number 4; exon_id "ENSMUSE00000246764.2"; level 2; protein_id "ENSMUSP00000145267.2"; transcript_support_level "1"; mgi_id "MGI:1315214"; tag "basic"; tag "Ensembl_canonical"; tag "GENCODE_Primary"; tag "appris_principal_1"; tag "CCDS"; ccdsid "CCDS20534.1"; havana_gene "OTTMUSG00000056674.1"; havana_transcript "OTTMUST00000139872.1";
chr6	HAVANA	CDS	124836986	124837175	0	-	0	gene_id "ENSMUSG00000038390.12"; transcript_id "ENSMUST00000204667.2"; gene_type "protein_coding"; gene_name "Gpr162"; transcript_type "protein_coding"; transcript_name "Gpr162-204"; exon_number 4; exon_id "ENSMUSE00000246764.2"; level 2; protein_id "ENSMUSP00000145267.2"; transcript_support_level "1"; mgi_id "MGI:1315214"; tag "basic"; tag "Ensembl_canonical"; tag "GENCODE_Primary"; tag "appris_principal_1"; tag "CCDS"; ccdsid "CCDS20534.1"; havana_gene "OTTMUSG00000056674.1"; havana_transcript "OTTMUST00000139872.1";
chr6	ENSEMBL_gcm37	exon	124836986	124837175	0.405500767940134	-	.	gene_id "ENSMUSG00000038390.12"; transcript_id "ENSMUSG00000038390.12_tx_2"; exon_id "chr6_124836986_124837175_-"; exonnum "5"; txlen "2826";
chr6	ENSEMBL_gcm37	exon	124836986	124837175	0.381723041143767	-	.	gene_id "ENSMUSG00000038390.12"; transcript_id "ENSMUSG00000038390.12_tx_3"; exon_id "chr6_124836986_124837175_-"; exonnum "5"; txlen "2891";
chr6	HAVANA	CDS	124837782	124838648	0	-	0	gene_id "ENSMUSG00000038390.12"; transcript_id "ENSMUST00000046893.10"; gene_type "protein_coding"; gene_name "Gpr162"; transcript_type "protein_coding"; transcript_name "Gpr162-201"; exon_number 2; exon_id "ENSMUSE00000246771.2"; level 2; protein_id "ENSMUSP00000038536.8"; transcript_support_level "1"; mgi_id "MGI:1315214"; tag "alternative_5_UTR"; tag "basic"; tag "appris_principal_1"; tag "CCDS"; ccdsid "CCDS20534.1"; havana_gene "OTTMUSG00000056674.1"; havana_transcript "OTTMUST00000139870.1";
chr6	HAVANA	CDS	124837782	124838648	0	-	0	gene_id "ENSMUSG00000038390.12"; transcript_id "ENSMUST00000204667.2"; gene_type "protein_coding"; gene_name "Gpr162"; transcript_type "protein_coding"; transcript_name "Gpr162-204"; exon_number 3; exon_id "ENSMUSE00000246771.2"; level 2; protein_id "ENSMUSP00000145267.2"; transcript_support_level "1"; mgi_id "MGI:1315214"; tag "basic"; tag "Ensembl_canonical"; tag "GENCODE_Primary"; tag "appris_principal_1"; tag "CCDS"; ccdsid "CCDS20534.1"; havana_gene "OTTMUSG00000056674.1"; havana_transcript "OTTMUST00000139872.1";
chr6	HAVANA	exon	124837782	124839085	0	-	.	gene_id "ENSMUSG00000038390.12"; transcript_id "ENSMUST00000046893.10"; gene_type "protein_coding"; gene_name "Gpr162"; transcript_type "protein_coding"; transcript_name "Gpr162-201"; exon_number 2; exon_id "ENSMUSE00000246771.2"; level 2; protein_id "ENSMUSP00000038536.8"; transcript_support_level "1"; mgi_id "MGI:1315214"; tag "alternative_5_UTR"; tag "basic"; tag "appris_principal_1"; tag "CCDS"; ccdsid "CCDS20534.1"; havana_gene "OTTMUSG00000056674.1"; havana_transcript "OTTMUST00000139870.1";
chr6	HAVANA	exon	124837782	124839085	0	-	.	gene_id "ENSMUSG00000038390.12"; transcript_id "ENSMUST00000204667.2"; gene_type "protein_coding"; gene_name "Gpr162"; transcript_type "protein_coding"; transcript_name "Gpr162-204"; exon_number 3; exon_id "ENSMUSE00000246771.2"; level 2; protein_id "ENSMUSP00000145267.2"; transcript_support_level "1"; mgi_id "MGI:1315214"; tag "basic"; tag "Ensembl_canonical"; tag "GENCODE_Primary"; tag "appris_principal_1"; tag "CCDS"; ccdsid "CCDS20534.1"; havana_gene "OTTMUSG00000056674.1"; havana_transcript "OTTMUST00000139872.1";
chr6	ENSEMBL_gcm37	exon	124837782	124839085	0.405500767940134	-	.	gene_id "ENSMUSG00000038390.12"; transcript_id "ENSMUSG00000038390.12_tx_2"; exon_id "chr6_124837782_124839085_-"; exonnum "4"; txlen "2826";
chr6	ENSEMBL_gcm37	exon	124837782	124839085	0.381723041143767	-	.	gene_id "ENSMUSG00000038390.12"; transcript_id "ENSMUSG00000038390.12_tx_3"; exon_id "chr6_124837782_124839085_-"; exonnum "4"; txlen "2891";
chr6	HAVANA	start_codon	124838646	124838648	0	-	0	gene_id "ENSMUSG00000038390.12"; transcript_id "ENSMUST00000046893.10"; gene_type "protein_coding"; gene_name "Gpr162"; transcript_type "protein_coding"; transcript_name "Gpr162-201"; exon_number 2; exon_id "ENSMUSE00000246771.2"; level 2; protein_id "ENSMUSP00000038536.8"; transcript_support_level "1"; mgi_id "MGI:1315214"; tag "alternative_5_UTR"; tag "basic"; tag "appris_principal_1"; tag "CCDS"; ccdsid "CCDS20534.1"; havana_gene "OTTMUSG00000056674.1"; havana_transcript "OTTMUST00000139870.1";
chr6	HAVANA	start_codon	124838646	124838648	0	-	0	gene_id "ENSMUSG00000038390.12"; transcript_id "ENSMUST00000204667.2"; gene_type "protein_coding"; gene_name "Gpr162"; transcript_type "protein_coding"; transcript_name "Gpr162-204"; exon_number 3; exon_id "ENSMUSE00000246771.2"; level 2; protein_id "ENSMUSP00000145267.2"; transcript_support_level "1"; mgi_id "MGI:1315214"; tag "basic"; tag "Ensembl_canonical"; tag "GENCODE_Primary"; tag "appris_principal_1"; tag "CCDS"; ccdsid "CCDS20534.1"; havana_gene "OTTMUSG00000056674.1"; havana_transcript "OTTMUST00000139872.1";
chr6	HAVANA	UTR	124838649	124839085	0	-	.	gene_id "ENSMUSG00000038390.12"; transcript_id "ENSMUST00000046893.10"; gene_type "protein_coding"; gene_name "Gpr162"; transcript_type "protein_coding"; transcript_name "Gpr162-201"; exon_number 2; exon_id "ENSMUSE00000246771.2"; level 2; protein_id "ENSMUSP00000038536.8"; transcript_support_level "1"; mgi_id "MGI:1315214"; tag "alternative_5_UTR"; tag "basic"; tag "appris_principal_1"; tag "CCDS"; ccdsid "CCDS20534.1"; havana_gene "OTTMUSG00000056674.1"; havana_transcript "OTTMUST00000139870.1";
chr6	HAVANA	UTR	124838649	124839085	0	-	.	gene_id "ENSMUSG00000038390.12"; transcript_id "ENSMUST00000204667.2"; gene_type "protein_coding"; gene_name "Gpr162"; transcript_type "protein_coding"; transcript_name "Gpr162-204"; exon_number 3; exon_id "ENSMUSE00000246771.2"; level 2; protein_id "ENSMUSP00000145267.2"; transcript_support_level "1"; mgi_id "MGI:1315214"; tag "basic"; tag "Ensembl_canonical"; tag "GENCODE_Primary"; tag "appris_principal_1"; tag "CCDS"; ccdsid "CCDS20534.1"; havana_gene "OTTMUSG00000056674.1"; havana_transcript "OTTMUST00000139872.1";
chr6	HAVANA	exon	124838694	124839085	0	-	.	gene_id "ENSMUSG00000038390.12"; transcript_id "ENSMUST00000204253.2"; gene_type "protein_coding"; gene_name "Gpr162"; transcript_type "protein_coding_CDS_not_defined"; transcript_name "Gpr162-203"; exon_number 3; exon_id "ENSMUSE00001370040.2"; level 2; transcript_support_level "2"; mgi_id "MGI:1315214"; havana_gene "OTTMUSG00000056674.1"; havana_transcript "OTTMUST00000139873.1";
chr6	HAVANA	transcript	124838694	124840675	0	-	.	gene_id "ENSMUSG00000038390.12"; transcript_id "ENSMUST00000204253.2"; gene_type "protein_coding"; gene_name "Gpr162"; transcript_type "protein_coding_CDS_not_defined"; transcript_name "Gpr162-203"; level 2; transcript_support_level "2"; mgi_id "MGI:1315214"; havana_gene "OTTMUSG00000056674.1"; havana_transcript "OTTMUST00000139873.1";
chr6	sragcm37_mid	exon	124839449	124839549	0.405500767940134	-	.	gene_id "ENSMUSG00000038390.12"; transcript_id "ENSMUSG00000038390.12_tx_2"; exon_id "chr6_124839449_124839549_-"; exonnum "3"; txlen "2826";
chr6	sragcm37_mid	exon	124839449	124839549	0.381723041143767	-	.	gene_id "ENSMUSG00000038390.12"; transcript_id "ENSMUSG00000038390.12_tx_3"; exon_id "chr6_124839449_124839549_-"; exonnum "3"; txlen "2891";
chr6	HAVANA	exon	124839872	124839923	0	-	.	gene_id "ENSMUSG00000038390.12"; transcript_id "ENSMUST00000204253.2"; gene_type "protein_coding"; gene_name "Gpr162"; transcript_type "protein_coding_CDS_not_defined"; transcript_name "Gpr162-203"; exon_number 2; exon_id "ENSMUSE00001368594.2"; level 2; transcript_support_level "2"; mgi_id "MGI:1315214"; havana_gene "OTTMUSG00000056674.1"; havana_transcript "OTTMUST00000139873.1";
chr6	ENSEMBL_gcm37	exon	124839872	124839923	0.405500767940134	-	.	gene_id "ENSMUSG00000038390.12"; transcript_id "ENSMUSG00000038390.12_tx_2"; exon_id "chr6_124839872_124839923_-"; exonnum "2"; txlen "2826";
chr6	HAVANA	exon	124839872	124839988	0	-	.	gene_id "ENSMUSG00000038390.12"; transcript_id "ENSMUST00000204161.3"; gene_type "protein_coding"; gene_name "Gpr162"; transcript_type "retained_intron"; transcript_name "Gpr162-202"; exon_number 2; exon_id "ENSMUSE00001365208.2"; level 2; transcript_support_level "1"; mgi_id "MGI:1315214"; havana_gene "OTTMUSG00000056674.1"; havana_transcript "OTTMUST00000139871.1";
chr6	HAVANA	exon	124839872	124839988	0	-	.	gene_id "ENSMUSG00000038390.12"; transcript_id "ENSMUST00000204667.2"; gene_type "protein_coding"; gene_name "Gpr162"; transcript_type "protein_coding"; transcript_name "Gpr162-204"; exon_number 2; exon_id "ENSMUSE00001365208.2"; level 2; protein_id "ENSMUSP00000145267.2"; transcript_support_level "1"; mgi_id "MGI:1315214"; tag "basic"; tag "Ensembl_canonical"; tag "GENCODE_Primary"; tag "appris_principal_1"; tag "CCDS"; ccdsid "CCDS20534.1"; havana_gene "OTTMUSG00000056674.1"; havana_transcript "OTTMUST00000139872.1";
chr6	HAVANA	UTR	124839872	124839988	0	-	.	gene_id "ENSMUSG00000038390.12"; transcript_id "ENSMUST00000204667.2"; gene_type "protein_coding"; gene_name "Gpr162"; transcript_type "protein_coding"; transcript_name "Gpr162-204"; exon_number 2; exon_id "ENSMUSE00001365208.2"; level 2; protein_id "ENSMUSP00000145267.2"; transcript_support_level "1"; mgi_id "MGI:1315214"; tag "basic"; tag "Ensembl_canonical"; tag "GENCODE_Primary"; tag "appris_principal_1"; tag "CCDS"; ccdsid "CCDS20534.1"; havana_gene "OTTMUSG00000056674.1"; havana_transcript "OTTMUST00000139872.1";
chr6	ENSEMBL_gcm37	exon	124839872	124839988	0.381723041143767	-	.	gene_id "ENSMUSG00000038390.12"; transcript_id "ENSMUSG00000038390.12_tx_3"; exon_id "chr6_124839872_124839988_-"; exonnum "2"; txlen "2891";
chr6	HAVANA	exon	124840634	124840675	0	-	.	gene_id "ENSMUSG00000038390.12"; transcript_id "ENSMUST00000204161.3"; gene_type "protein_coding"; gene_name "Gpr162"; transcript_type "retained_intron"; transcript_name "Gpr162-202"; exon_number 1; exon_id "ENSMUSE00001367186.2"; level 2; transcript_support_level "1"; mgi_id "MGI:1315214"; havana_gene "OTTMUSG00000056674.1"; havana_transcript "OTTMUST00000139871.1";
chr6	HAVANA	exon	124840634	124840675	0	-	.	gene_id "ENSMUSG00000038390.12"; transcript_id "ENSMUST00000204253.2"; gene_type "protein_coding"; gene_name "Gpr162"; transcript_type "protein_coding_CDS_not_defined"; transcript_name "Gpr162-203"; exon_number 1; exon_id "ENSMUSE00001367186.2"; level 2; transcript_support_level "2"; mgi_id "MGI:1315214"; havana_gene "OTTMUSG00000056674.1"; havana_transcript "OTTMUST00000139873.1";
chr6	HAVANA	exon	124840634	124840880	0	-	.	gene_id "ENSMUSG00000038390.12"; transcript_id "ENSMUST00000046893.10"; gene_type "protein_coding"; gene_name "Gpr162"; transcript_type "protein_coding"; transcript_name "Gpr162-201"; exon_number 1; exon_id "ENSMUSE00000341263.6"; level 2; protein_id "ENSMUSP00000038536.8"; transcript_support_level "1"; mgi_id "MGI:1315214"; tag "alternative_5_UTR"; tag "basic"; tag "appris_principal_1"; tag "CCDS"; ccdsid "CCDS20534.1"; havana_gene "OTTMUSG00000056674.1"; havana_transcript "OTTMUST00000139870.1";
chr6	HAVANA	UTR	124840634	124840880	0	-	.	gene_id "ENSMUSG00000038390.12"; transcript_id "ENSMUST00000046893.10"; gene_type "protein_coding"; gene_name "Gpr162"; transcript_type "protein_coding"; transcript_name "Gpr162-201"; exon_number 1; exon_id "ENSMUSE00000341263.6"; level 2; protein_id "ENSMUSP00000038536.8"; transcript_support_level "1"; mgi_id "MGI:1315214"; tag "alternative_5_UTR"; tag "basic"; tag "appris_principal_1"; tag "CCDS"; ccdsid "CCDS20534.1"; havana_gene "OTTMUSG00000056674.1"; havana_transcript "OTTMUST00000139870.1";
chr6	ENSEMBL_gcm37	exon	124840634	124840880	0.405500767940134	-	.	gene_id "ENSMUSG00000038390.12"; transcript_id "ENSMUSG00000038390.12_tx_2"; exon_id "chr6_124840634_124840880_-"; exonnum "1"; txlen "2826";
chr6	ENSEMBL_gcm37	exon	124840634	124840880	0.381723041143767	-	.	gene_id "ENSMUSG00000038390.12"; transcript_id "ENSMUSG00000038390.12_tx_3"; exon_id "chr6_124840634_124840880_-"; exonnum "1"; txlen "2891";
chr6	HAVANA	exon	124840634	124840946	0	-	.	gene_id "ENSMUSG00000038390.12"; transcript_id "ENSMUST00000204667.2"; gene_type "protein_coding"; gene_name "Gpr162"; transcript_type "protein_coding"; transcript_name "Gpr162-204"; exon_number 1; exon_id "ENSMUSE00001368919.2"; level 2; protein_id "ENSMUSP00000145267.2"; transcript_support_level "1"; mgi_id "MGI:1315214"; tag "basic"; tag "Ensembl_canonical"; tag "GENCODE_Primary"; tag "appris_principal_1"; tag "CCDS"; ccdsid "CCDS20534.1"; havana_gene "OTTMUSG00000056674.1"; havana_transcript "OTTMUST00000139872.1";
chr6	HAVANA	UTR	124840634	124840946	0	-	.	gene_id "ENSMUSG00000038390.12"; transcript_id "ENSMUST00000204667.2"; gene_type "protein_coding"; gene_name "Gpr162"; transcript_type "protein_coding"; transcript_name "Gpr162-204"; exon_number 1; exon_id "ENSMUSE00001368919.2"; level 2; protein_id "ENSMUSP00000145267.2"; transcript_support_level "1"; mgi_id "MGI:1315214"; tag "basic"; tag "Ensembl_canonical"; tag "GENCODE_Primary"; tag "appris_principal_1"; tag "CCDS"; ccdsid "CCDS20534.1"; havana_gene "OTTMUSG00000056674.1"; havana_transcript "OTTMUST00000139872.1";
chr6	HAVANA	UTR	124841655	124843210	0	-	.	gene_id "ENSMUSG00000023274.15"; transcript_id "ENSMUST00000024044.7"; gene_type "protein_coding"; gene_name "Cd4"; transcript_type "protein_coding"; transcript_name "Cd4-201"; exon_number 10; exon_id "ENSMUSE00000246574.8"; level 2; protein_id "ENSMUSP00000024044.7"; transcript_support_level "1"; mgi_id "MGI:88335"; tag "basic"; tag "Ensembl_canonical"; tag "GENCODE_Primary"; tag "appris_principal_1"; tag "CCDS"; ccdsid "CCDS20535.1"; havana_gene "OTTMUSG00000023420.1"; havana_transcript "OTTMUST00000056904.1";
chr6	HAVANA	exon	124841655	124843238	0	-	.	gene_id "ENSMUSG00000023274.15"; transcript_id "ENSMUST00000024044.7"; gene_type "protein_coding"; gene_name "Cd4"; transcript_type "protein_coding"; transcript_name "Cd4-201"; exon_number 10; exon_id "ENSMUSE00000246574.8"; level 2; protein_id "ENSMUSP00000024044.7"; transcript_support_level "1"; mgi_id "MGI:88335"; tag "basic"; tag "Ensembl_canonical"; tag "GENCODE_Primary"; tag "appris_principal_1"; tag "CCDS"; ccdsid "CCDS20535.1"; havana_gene "OTTMUSG00000023420.1"; havana_transcript "OTTMUST00000056904.1";
chr6	ENSEMBL_gcm37	exon	124841655	124843238	0.345935938124104	-	.	gene_id "ENSMUSG00000023274.15"; transcript_id "ENSMUSG00000023274.15_tx_1"; exon_id "chr6_124841655_124843238_-"; exonnum "11"; txlen "3350";
chr6	ENSEMBL_gcm37	exon	124841655	124843238	0.0291211745481049	-	.	gene_id "ENSMUSG00000023274.15"; transcript_id "ENSMUSG00000023274.15_tx_10"; exon_id "chr6_124841655_124843238_-"; exonnum "10"; txlen "3204";
chr6	ENSEMBL_gcm37	exon	124841655	124843238	0.00605338596016939	-	.	gene_id "ENSMUSG00000023274.15"; transcript_id "ENSMUSG00000023274.15_tx_18"; exon_id "chr6_124841655_124843238_-"; exonnum "13"; txlen "3770";
chr6	ENSEMBL_gcm37	exon	124841655	124843238	0.304152529424105	-	.	gene_id "ENSMUSG00000023274.15"; transcript_id "ENSMUSG00000023274.15_tx_2"; exon_id "chr6_124841655_124843238_-"; exonnum "10"; txlen "3272";
chr6	ENSEMBL_gcm37	exon	124841655	124843238	0.258239265385362	-	.	gene_id "ENSMUSG00000023274.15"; transcript_id "ENSMUSG00000023274.15_tx_3"; exon_id "chr6_124841655_124843238_-"; exonnum "11"; txlen "3164";
chr6	ENSEMBL_gcm37	exon	124841655	124843238	0.186214034720463	-	.	gene_id "ENSMUSG00000023274.15"; transcript_id "ENSMUSG00000023274.15_tx_4"; exon_id "chr6_124841655_124843238_-"; exonnum "9"; txlen "3153";
chr6	ENSEMBL_gcm37	exon	124841655	124843238	0.154353922131715	-	.	gene_id "ENSMUSG00000023274.15"; transcript_id "ENSMUSG00000023274.15_tx_5"; exon_id "chr6_124841655_124843238_-"; exonnum "10"; txlen "3045";
chr6	ENSEMBL_gcm37	exon	124841655	124843238	0.133249605697201	-	.	gene_id "ENSMUSG00000023274.15"; transcript_id "ENSMUSG00000023274.15_tx_6"; exon_id "chr6_124841655_124843238_-"; exonnum "10"; txlen "3231";
chr6	ENSEMBL_gcm37	exon	124841655	124843238	0.0944164385426768	-	.	gene_id "ENSMUSG00000023274.15"; transcript_id "ENSMUSG00000023274.15_tx_7"; exon_id "chr6_124841655_124843238_-"; exonnum "10"; txlen "3086";
chr6	ENSEMBL_gcm37	exon	124841655	124843238	0.0484250640851903	-	.	gene_id "ENSMUSG00000023274.15"; transcript_id "ENSMUSG00000023274.15_tx_8"; exon_id "chr6_124841655_124843238_-"; exonnum "9"; txlen "2967";
chr6	ENSEMBL_gcm37	exon	124841655	124843238	0.0415816936895404	-	.	gene_id "ENSMUSG00000023274.15"; transcript_id "ENSMUSG00000023274.15_tx_9"; exon_id "chr6_124841655_124843238_-"; exonnum "11"; txlen "3282";
chr6	HAVANA	gene	124841655	124865184	0	-	.	gene_id "ENSMUSG00000023274.15"; gene_type "protein_coding"; gene_name "Cd4"; level 2; mgi_id "MGI:88335"; havana_gene "OTTMUSG00000023420.1";
chr6	HAVANA	transcript	124841655	124865184	0	-	.	gene_id "ENSMUSG00000023274.15"; transcript_id "ENSMUST00000024044.7"; gene_type "protein_coding"; gene_name "Cd4"; transcript_type "protein_coding"; transcript_name "Cd4-201"; level 2; protein_id "ENSMUSP00000024044.7"; transcript_support_level "1"; mgi_id "MGI:88335"; tag "basic"; tag "Ensembl_canonical"; tag "GENCODE_Primary"; tag "appris_principal_1"; tag "CCDS"; ccdsid "CCDS20535.1"; havana_gene "OTTMUSG00000023420.1"; havana_transcript "OTTMUST00000056904.1";
chr6	HAVANA	stop_codon	124843208	124843210	0	-	0	gene_id "ENSMUSG00000023274.15"; transcript_id "ENSMUST00000024044.7"; gene_type "protein_coding"; gene_name "Cd4"; transcript_type "protein_coding"; transcript_name "Cd4-201"; exon_number 10; exon_id "ENSMUSE00000246574.8"; level 2; protein_id "ENSMUSP00000024044.7"; transcript_support_level "1"; mgi_id "MGI:88335"; tag "basic"; tag "Ensembl_canonical"; tag "GENCODE_Primary"; tag "appris_principal_1"; tag "CCDS"; ccdsid "CCDS20535.1"; havana_gene "OTTMUSG00000023420.1"; havana_transcript "OTTMUST00000056904.1";
chr6	HAVANA	CDS	124843211	124843238	0	-	1	gene_id "ENSMUSG00000023274.15"; transcript_id "ENSMUST00000024044.7"; gene_type "protein_coding"; gene_name "Cd4"; transcript_type "protein_coding"; transcript_name "Cd4-201"; exon_number 10; exon_id "ENSMUSE00000246574.8"; level 2; protein_id "ENSMUSP00000024044.7"; transcript_support_level "1"; mgi_id "MGI:88335"; tag "basic"; tag "Ensembl_canonical"; tag "GENCODE_Primary"; tag "appris_principal_1"; tag "CCDS"; ccdsid "CCDS20535.1"; havana_gene "OTTMUSG00000023420.1"; havana_transcript "OTTMUST00000056904.1";
chr6	HAVANA	exon	124843567	124843634	0	-	.	gene_id "ENSMUSG00000023274.15"; transcript_id "ENSMUST00000024044.7"; gene_type "protein_coding"; gene_name "Cd4"; transcript_type "protein_coding"; transcript_name "Cd4-201"; exon_number 9; exon_id "ENSMUSE00001014722.2"; level 2; protein_id "ENSMUSP00000024044.7"; transcript_support_level "1"; mgi_id "MGI:88335"; tag "basic"; tag "Ensembl_canonical"; tag "GENCODE_Primary"; tag "appris_principal_1"; tag "CCDS"; ccdsid "CCDS20535.1"; havana_gene "OTTMUSG00000023420.1"; havana_transcript "OTTMUST00000056904.1";
chr6	HAVANA	CDS	124843567	124843634	0	-	0	gene_id "ENSMUSG00000023274.15"; transcript_id "ENSMUST00000024044.7"; gene_type "protein_coding"; gene_name "Cd4"; transcript_type "protein_coding"; transcript_name "Cd4-201"; exon_number 9; exon_id "ENSMUSE00001014722.2"; level 2; protein_id "ENSMUSP00000024044.7"; transcript_support_level "1"; mgi_id "MGI:88335"; tag "basic"; tag "Ensembl_canonical"; tag "GENCODE_Primary"; tag "appris_principal_1"; tag "CCDS"; ccdsid "CCDS20535.1"; havana_gene "OTTMUSG00000023420.1"; havana_transcript "OTTMUST00000056904.1";
chr6	ENSEMBL_gcm37	exon	124843567	124843634	0.345935938124104	-	.	gene_id "ENSMUSG00000023274.15"; transcript_id "ENSMUSG00000023274.15_tx_1"; exon_id "chr6_124843567_124843634_-"; exonnum "10"; txlen "3350";
chr6	ENSEMBL_gcm37	exon	124843567	124843634	0.0291211745481049	-	.	gene_id "ENSMUSG00000023274.15"; transcript_id "ENSMUSG00000023274.15_tx_10"; exon_id "chr6_124843567_124843634_-"; exonnum "9"; txlen "3204";
chr6	ENSEMBL_gcm37	exon	124843567	124843634	0.00605338596016939	-	.	gene_id "ENSMUSG00000023274.15"; transcript_id "ENSMUSG00000023274.15_tx_18"; exon_id "chr6_124843567_124843634_-"; exonnum "12"; txlen "3770";
chr6	ENSEMBL_gcm37	exon	124843567	124843634	0.304152529424105	-	.	gene_id "ENSMUSG00000023274.15"; transcript_id "ENSMUSG00000023274.15_tx_2"; exon_id "chr6_124843567_124843634_-"; exonnum "9"; txlen "3272";
chr6	ENSEMBL_gcm37	exon	124843567	124843634	0.258239265385362	-	.	gene_id "ENSMUSG00000023274.15"; transcript_id "ENSMUSG00000023274.15_tx_3"; exon_id "chr6_124843567_124843634_-"; exonnum "10"; txlen "3164";
chr6	ENSEMBL_gcm37	exon	124843567	124843634	0.186214034720463	-	.	gene_id "ENSMUSG00000023274.15"; transcript_id "ENSMUSG00000023274.15_tx_4"; exon_id "chr6_124843567_124843634_-"; exonnum "8"; txlen "3153";
chr6	ENSEMBL_gcm37	exon	124843567	124843634	0.154353922131715	-	.	gene_id "ENSMUSG00000023274.15"; transcript_id "ENSMUSG00000023274.15_tx_5"; exon_id "chr6_124843567_124843634_-"; exonnum "9"; txlen "3045";
chr6	ENSEMBL_gcm37	exon	124843567	124843634	0.133249605697201	-	.	gene_id "ENSMUSG00000023274.15"; transcript_id "ENSMUSG00000023274.15_tx_6"; exon_id "chr6_124843567_124843634_-"; exonnum "9"; txlen "3231";
chr6	ENSEMBL_gcm37	exon	124843567	124843634	0.0944164385426768	-	.	gene_id "ENSMUSG00000023274.15"; transcript_id "ENSMUSG00000023274.15_tx_7"; exon_id "chr6_124843567_124843634_-"; exonnum "9"; txlen "3086";
chr6	ENSEMBL_gcm37	exon	124843567	124843634	0.0484250640851903	-	.	gene_id "ENSMUSG00000023274.15"; transcript_id "ENSMUSG00000023274.15_tx_8"; exon_id "chr6_124843567_124843634_-"; exonnum "8"; txlen "2967";
chr6	ENSEMBL_gcm37	exon	124843567	124843634	0.0415816936895404	-	.	gene_id "ENSMUSG00000023274.15"; transcript_id "ENSMUSG00000023274.15_tx_9"; exon_id "chr6_124843567_124843634_-"; exonnum "10"; txlen "3282";
chr6	HAVANA	exon	124843591	124843634	0	-	.	gene_id "ENSMUSG00000023274.15"; transcript_id "ENSMUST00000145977.8"; gene_type "protein_coding"; gene_name "Cd4"; transcript_type "protein_coding_CDS_not_defined"; transcript_name "Cd4-204"; exon_number 3; exon_id "ENSMUSE00000794808.2"; level 2; transcript_support_level "1"; mgi_id "MGI:88335"; havana_gene "OTTMUSG00000023420.1"; havana_transcript "OTTMUST00000056907.1";
chr6	HAVANA	transcript	124843591	124847235	0	-	.	gene_id "ENSMUSG00000023274.15"; transcript_id "ENSMUST00000145977.8"; gene_type "protein_coding"; gene_name "Cd4"; transcript_type "protein_coding_CDS_not_defined"; transcript_name "Cd4-204"; level 2; transcript_support_level "1"; mgi_id "MGI:88335"; havana_gene "OTTMUSG00000023420.1"; havana_transcript "OTTMUST00000056907.1";
chr6	HAVANA	exon	124843691	124843716	0	-	.	gene_id "ENSMUSG00000023274.15"; transcript_id "ENSMUST00000145818.2"; gene_type "protein_coding"; gene_name "Cd4"; transcript_type "protein_coding_CDS_not_defined"; transcript_name "Cd4-203"; exon_number 4; exon_id "ENSMUSE00000843652.2"; level 2; transcript_support_level "5"; mgi_id "MGI:88335"; havana_gene "OTTMUSG00000023420.1"; havana_transcript "OTTMUST00000056908.1";
chr6	HAVANA	transcript	124843691	124847452	0	-	.	gene_id "ENSMUSG00000023274.15"; transcript_id "ENSMUST00000145818.2"; gene_type "protein_coding"; gene_name "Cd4"; transcript_type "protein_coding_CDS_not_defined"; transcript_name "Cd4-203"; level 2; transcript_support_level "5"; mgi_id "MGI:88335"; havana_gene "OTTMUSG00000023420.1"; havana_transcript "OTTMUST00000056908.1";
chr6	HAVANA	exon	124843972	124844090	0	-	.	gene_id "ENSMUSG00000023274.15"; transcript_id "ENSMUST00000024044.7"; gene_type "protein_coding"; gene_name "Cd4"; transcript_type "protein_coding"; transcript_name "Cd4-201"; exon_number 8; exon_id "ENSMUSE00001221125.2"; level 2; protein_id "ENSMUSP00000024044.7"; transcript_support_level "1"; mgi_id "MGI:88335"; tag "basic"; tag "Ensembl_canonical"; tag "GENCODE_Primary"; tag "appris_principal_1"; tag "CCDS"; ccdsid "CCDS20535.1"; havana_gene "OTTMUSG00000023420.1"; havana_transcript "OTTMUST00000056904.1";
chr6	HAVANA	CDS	124843972	124844090	0	-	2	gene_id "ENSMUSG00000023274.15"; transcript_id "ENSMUST00000024044.7"; gene_type "protein_coding"; gene_name "Cd4"; transcript_type "protein_coding"; transcript_name "Cd4-201"; exon_number 8; exon_id "ENSMUSE00001221125.2"; level 2; protein_id "ENSMUSP00000024044.7"; transcript_support_level "1"; mgi_id "MGI:88335"; tag "basic"; tag "Ensembl_canonical"; tag "GENCODE_Primary"; tag "appris_principal_1"; tag "CCDS"; ccdsid "CCDS20535.1"; havana_gene "OTTMUSG00000023420.1"; havana_transcript "OTTMUST00000056904.1";
chr6	HAVANA	exon	124843972	124844090	0	-	.	gene_id "ENSMUSG00000023274.15"; transcript_id "ENSMUST00000145818.2"; gene_type "protein_coding"; gene_name "Cd4"; transcript_type "protein_coding_CDS_not_defined"; transcript_name "Cd4-203"; exon_number 3; exon_id "ENSMUSE00001226831.2"; level 2; transcript_support_level "5"; mgi_id "MGI:88335"; havana_gene "OTTMUSG00000023420.1"; havana_transcript "OTTMUST00000056908.1";
chr6	ENSEMBL_gcm37	exon	124843972	124844090	0.345935938124104	-	.	gene_id "ENSMUSG00000023274.15"; transcript_id "ENSMUSG00000023274.15_tx_1"; exon_id "chr6_124843972_124844090_-"; exonnum "9"; txlen "3350";
chr6	ENSEMBL_gcm37	exon	124843972	124844090	0.0291211745481049	-	.	gene_id "ENSMUSG00000023274.15"; transcript_id "ENSMUSG00000023274.15_tx_10"; exon_id "chr6_124843972_124844090_-"; exonnum "8"; txlen "3204";
chr6	ENSEMBL_gcm37	exon	124843972	124844090	0.00605338596016939	-	.	gene_id "ENSMUSG00000023274.15"; transcript_id "ENSMUSG00000023274.15_tx_18"; exon_id "chr6_124843972_124844090_-"; exonnum "11"; txlen "3770";
chr6	ENSEMBL_gcm37	exon	124843972	124844090	0.304152529424105	-	.	gene_id "ENSMUSG00000023274.15"; transcript_id "ENSMUSG00000023274.15_tx_2"; exon_id "chr6_124843972_124844090_-"; exonnum "8"; txlen "3272";
chr6	ENSEMBL_gcm37	exon	124843972	124844090	0.258239265385362	-	.	gene_id "ENSMUSG00000023274.15"; transcript_id "ENSMUSG00000023274.15_tx_3"; exon_id "chr6_124843972_124844090_-"; exonnum "9"; txlen "3164";
chr6	ENSEMBL_gcm37	exon	124843972	124844090	0.0944164385426768	-	.	gene_id "ENSMUSG00000023274.15"; transcript_id "ENSMUSG00000023274.15_tx_7"; exon_id "chr6_124843972_124844090_-"; exonnum "8"; txlen "3086";
chr6	ENSEMBL_gcm37	exon	124843972	124844090	0.0415816936895404	-	.	gene_id "ENSMUSG00000023274.15"; transcript_id "ENSMUSG00000023274.15_tx_9"; exon_id "chr6_124843972_124844090_-"; exonnum "9"; txlen "3282";
chr6	HAVANA	exon	124844296	124844828	0	-	.	gene_id "ENSMUSG00000023274.15"; transcript_id "ENSMUST00000151594.8"; gene_type "protein_coding"; gene_name "Cd4"; transcript_type "retained_intron"; transcript_name "Cd4-205"; exon_number 7; exon_id "ENSMUSE00000762122.2"; level 2; transcript_support_level "1"; mgi_id "MGI:88335"; havana_gene "OTTMUSG00000023420.1"; havana_transcript "OTTMUST00000056906.1";
chr6	HAVANA	transcript	124844296	124865162	0	-	.	gene_id "ENSMUSG00000023274.15"; transcript_id "ENSMUST00000151594.8"; gene_type "protein_coding"; gene_name "Cd4"; transcript_type "retained_intron"; transcript_name "Cd4-205"; level 2; transcript_support_level "1"; mgi_id "MGI:88335"; havana_gene "OTTMUSG00000023420.1"; havana_transcript "OTTMUST00000056906.1";
chr6	HAVANA	exon	124844628	124844828	0	-	.	gene_id "ENSMUSG00000023274.15"; transcript_id "ENSMUST00000024044.7"; gene_type "protein_coding"; gene_name "Cd4"; transcript_type "protein_coding"; transcript_name "Cd4-201"; exon_number 7; exon_id "ENSMUSE00001210555.2"; level 2; protein_id "ENSMUSP00000024044.7"; transcript_support_level "1"; mgi_id "MGI:88335"; tag "basic"; tag "Ensembl_canonical"; tag "GENCODE_Primary"; tag "appris_principal_1"; tag "CCDS"; ccdsid "CCDS20535.1"; havana_gene "OTTMUSG00000023420.1"; havana_transcript "OTTMUST00000056904.1";
chr6	HAVANA	CDS	124844628	124844828	0	-	2	gene_id "ENSMUSG00000023274.15"; transcript_id "ENSMUST00000024044.7"; gene_type "protein_coding"; gene_name "Cd4"; transcript_type "protein_coding"; transcript_name "Cd4-201"; exon_number 7; exon_id "ENSMUSE00001210555.2"; level 2; protein_id "ENSMUSP00000024044.7"; transcript_support_level "1"; mgi_id "MGI:88335"; tag "basic"; tag "Ensembl_canonical"; tag "GENCODE_Primary"; tag "appris_principal_1"; tag "CCDS"; ccdsid "CCDS20535.1"; havana_gene "OTTMUSG00000023420.1"; havana_transcript "OTTMUST00000056904.1";
chr6	HAVANA	exon	124844628	124844828	0	-	.	gene_id "ENSMUSG00000023274.15"; transcript_id "ENSMUST00000145977.8"; gene_type "protein_coding"; gene_name "Cd4"; transcript_type "protein_coding_CDS_not_defined"; transcript_name "Cd4-204"; exon_number 2; exon_id "ENSMUSE00001297075.2"; level 2; transcript_support_level "1"; mgi_id "MGI:88335"; havana_gene "OTTMUSG00000023420.1"; havana_transcript "OTTMUST00000056907.1";
chr6	HAVANA	exon	124844628	124844828	0	-	.	gene_id "ENSMUSG00000023274.15"; transcript_id "ENSMUST00000145818.2"; gene_type "protein_coding"; gene_name "Cd4"; transcript_type "protein_coding_CDS_not_defined"; transcript_name "Cd4-203"; exon_number 2; exon_id "ENSMUSE00001297075.2"; level 2; transcript_support_level "5"; mgi_id "MGI:88335"; havana_gene "OTTMUSG00000023420.1"; havana_transcript "OTTMUST00000056908.1";
chr6	ENSEMBL_gcm37	exon	124844628	124844828	0.345935938124104	-	.	gene_id "ENSMUSG00000023274.15"; transcript_id "ENSMUSG00000023274.15_tx_1"; exon_id "chr6_124844628_124844828_-"; exonnum "8"; txlen "3350";
chr6	ENSEMBL_gcm37	exon	124844628	124844828	0.0291211745481049	-	.	gene_id "ENSMUSG00000023274.15"; transcript_id "ENSMUSG00000023274.15_tx_10"; exon_id "chr6_124844628_124844828_-"; exonnum "7"; txlen "3204";
chr6	ENSEMBL_gcm37	exon	124844628	124844828	0.00605338596016939	-	.	gene_id "ENSMUSG00000023274.15"; transcript_id "ENSMUSG00000023274.15_tx_18"; exon_id "chr6_124844628_124844828_-"; exonnum "10"; txlen "3770";
chr6	ENSEMBL_gcm37	exon	124844628	124844828	0.304152529424105	-	.	gene_id "ENSMUSG00000023274.15"; transcript_id "ENSMUSG00000023274.15_tx_2"; exon_id "chr6_124844628_124844828_-"; exonnum "7"; txlen "3272";
chr6	ENSEMBL_gcm37	exon	124844628	124844828	0.258239265385362	-	.	gene_id "ENSMUSG00000023274.15"; transcript_id "ENSMUSG00000023274.15_tx_3"; exon_id "chr6_124844628_124844828_-"; exonnum "8"; txlen "3164";
chr6	ENSEMBL_gcm37	exon	124844628	124844828	0.186214034720463	-	.	gene_id "ENSMUSG00000023274.15"; transcript_id "ENSMUSG00000023274.15_tx_4"; exon_id "chr6_124844628_124844828_-"; exonnum "7"; txlen "3153";
chr6	ENSEMBL_gcm37	exon	124844628	124844828	0.154353922131715	-	.	gene_id "ENSMUSG00000023274.15"; transcript_id "ENSMUSG00000023274.15_tx_5"; exon_id "chr6_124844628_124844828_-"; exonnum "8"; txlen "3045";
chr6	ENSEMBL_gcm37	exon	124844628	124844828	0.133249605697201	-	.	gene_id "ENSMUSG00000023274.15"; transcript_id "ENSMUSG00000023274.15_tx_6"; exon_id "chr6_124844628_124844828_-"; exonnum "8"; txlen "3231";
chr6	ENSEMBL_gcm37	exon	124844628	124844828	0.0944164385426768	-	.	gene_id "ENSMUSG00000023274.15"; transcript_id "ENSMUSG00000023274.15_tx_7"; exon_id "chr6_124844628_124844828_-"; exonnum "7"; txlen "3086";
chr6	ENSEMBL_gcm37	exon	124844628	124844828	0.0484250640851903	-	.	gene_id "ENSMUSG00000023274.15"; transcript_id "ENSMUSG00000023274.15_tx_8"; exon_id "chr6_124844628_124844828_-"; exonnum "7"; txlen "2967";
chr6	ENSEMBL_gcm37	exon	124844628	124844828	0.0415816936895404	-	.	gene_id "ENSMUSG00000023274.15"; transcript_id "ENSMUSG00000023274.15_tx_9"; exon_id "chr6_124844628_124844828_-"; exonnum "8"; txlen "3282";
chr6	HAVANA	exon	124847208	124847235	0	-	.	gene_id "ENSMUSG00000023274.15"; transcript_id "ENSMUST00000145977.8"; gene_type "protein_coding"; gene_name "Cd4"; transcript_type "protein_coding_CDS_not_defined"; transcript_name "Cd4-204"; exon_number 1; exon_id "ENSMUSE00000775792.2"; level 2; transcript_support_level "1"; mgi_id "MGI:88335"; havana_gene "OTTMUSG00000023420.1"; havana_transcript "OTTMUST00000056907.1";
chr6	HAVANA	exon	124847208	124847452	0	-	.	gene_id "ENSMUSG00000023274.15"; transcript_id "ENSMUST00000145818.2"; gene_type "protein_coding"; gene_name "Cd4"; transcript_type "protein_coding_CDS_not_defined"; transcript_name "Cd4-203"; exon_number 1; exon_id "ENSMUSE00000766025.2"; level 2; transcript_support_level "5"; mgi_id "MGI:88335"; havana_gene "OTTMUSG00000023420.1"; havana_transcript "OTTMUST00000056908.1";
chr6	HAVANA	exon	124847208	124847543	0	-	.	gene_id "ENSMUSG00000023274.15"; transcript_id "ENSMUST00000024044.7"; gene_type "protein_coding"; gene_name "Cd4"; transcript_type "protein_coding"; transcript_name "Cd4-201"; exon_number 6; exon_id "ENSMUSE00001311989.2"; level 2; protein_id "ENSMUSP00000024044.7"; transcript_support_level "1"; mgi_id "MGI:88335"; tag "basic"; tag "Ensembl_canonical"; tag "GENCODE_Primary"; tag "appris_principal_1"; tag "CCDS"; ccdsid "CCDS20535.1"; havana_gene "OTTMUSG00000023420.1"; havana_transcript "OTTMUST00000056904.1";
chr6	HAVANA	CDS	124847208	124847543	0	-	2	gene_id "ENSMUSG00000023274.15"; transcript_id "ENSMUST00000024044.7"; gene_type "protein_coding"; gene_name "Cd4"; transcript_type "protein_coding"; transcript_name "Cd4-201"; exon_number 6; exon_id "ENSMUSE00001311989.2"; level 2; protein_id "ENSMUSP00000024044.7"; transcript_support_level "1"; mgi_id "MGI:88335"; tag "basic"; tag "Ensembl_canonical"; tag "GENCODE_Primary"; tag "appris_principal_1"; tag "CCDS"; ccdsid "CCDS20535.1"; havana_gene "OTTMUSG00000023420.1"; havana_transcript "OTTMUST00000056904.1";
chr6	HAVANA	exon	124847208	124847543	0	-	.	gene_id "ENSMUSG00000023274.15"; transcript_id "ENSMUST00000151594.8"; gene_type "protein_coding"; gene_name "Cd4"; transcript_type "retained_intron"; transcript_name "Cd4-205"; exon_number 6; exon_id "ENSMUSE00001262715.2"; level 2; transcript_support_level "1"; mgi_id "MGI:88335"; havana_gene "OTTMUSG00000023420.1"; havana_transcript "OTTMUST00000056906.1";
chr6	ENSEMBL_gcm37	exon	124847208	124847543	0.345935938124104	-	.	gene_id "ENSMUSG00000023274.15"; transcript_id "ENSMUSG00000023274.15_tx_1"; exon_id "chr6_124847208_124847543_-"; exonnum "7"; txlen "3350";
chr6	ENSEMBL_gcm37	exon	124847208	124847543	0.0291211745481049	-	.	gene_id "ENSMUSG00000023274.15"; transcript_id "ENSMUSG00000023274.15_tx_10"; exon_id "chr6_124847208_124847543_-"; exonnum "6"; txlen "3204";
chr6	ENSEMBL_gcm37	exon	124847208	124847543	0.00605338596016939	-	.	gene_id "ENSMUSG00000023274.15"; transcript_id "ENSMUSG00000023274.15_tx_18"; exon_id "chr6_124847208_124847543_-"; exonnum "9"; txlen "3770";
chr6	ENSEMBL_gcm37	exon	124847208	124847543	0.304152529424105	-	.	gene_id "ENSMUSG00000023274.15"; transcript_id "ENSMUSG00000023274.15_tx_2"; exon_id "chr6_124847208_124847543_-"; exonnum "6"; txlen "3272";
chr6	ENSEMBL_gcm37	exon	124847208	124847543	0.258239265385362	-	.	gene_id "ENSMUSG00000023274.15"; transcript_id "ENSMUSG00000023274.15_tx_3"; exon_id "chr6_124847208_124847543_-"; exonnum "7"; txlen "3164";
chr6	ENSEMBL_gcm37	exon	124847208	124847543	0.186214034720463	-	.	gene_id "ENSMUSG00000023274.15"; transcript_id "ENSMUSG00000023274.15_tx_4"; exon_id "chr6_124847208_124847543_-"; exonnum "6"; txlen "3153";
chr6	ENSEMBL_gcm37	exon	124847208	124847543	0.154353922131715	-	.	gene_id "ENSMUSG00000023274.15"; transcript_id "ENSMUSG00000023274.15_tx_5"; exon_id "chr6_124847208_124847543_-"; exonnum "7"; txlen "3045";
chr6	ENSEMBL_gcm37	exon	124847208	124847543	0.133249605697201	-	.	gene_id "ENSMUSG00000023274.15"; transcript_id "ENSMUSG00000023274.15_tx_6"; exon_id "chr6_124847208_124847543_-"; exonnum "7"; txlen "3231";
chr6	ENSEMBL_gcm37	exon	124847208	124847543	0.0944164385426768	-	.	gene_id "ENSMUSG00000023274.15"; transcript_id "ENSMUSG00000023274.15_tx_7"; exon_id "chr6_124847208_124847543_-"; exonnum "6"; txlen "3086";
chr6	ENSEMBL_gcm37	exon	124847208	124847543	0.0484250640851903	-	.	gene_id "ENSMUSG00000023274.15"; transcript_id "ENSMUSG00000023274.15_tx_8"; exon_id "chr6_124847208_124847543_-"; exonnum "6"; txlen "2967";
chr6	ENSEMBL_gcm37	exon	124847208	124847543	0.0415816936895404	-	.	gene_id "ENSMUSG00000023274.15"; transcript_id "ENSMUSG00000023274.15_tx_9"; exon_id "chr6_124847208_124847543_-"; exonnum "7"; txlen "3282";
chr6	HAVANA	exon	124849407	124849643	0	-	.	gene_id "ENSMUSG00000023274.15"; transcript_id "ENSMUST00000024044.7"; gene_type "protein_coding"; gene_name "Cd4"; transcript_type "protein_coding"; transcript_name "Cd4-201"; exon_number 5; exon_id "ENSMUSE00001247024.2"; level 2; protein_id "ENSMUSP00000024044.7"; transcript_support_level "1"; mgi_id "MGI:88335"; tag "basic"; tag "Ensembl_canonical"; tag "GENCODE_Primary"; tag "appris_principal_1"; tag "CCDS"; ccdsid "CCDS20535.1"; havana_gene "OTTMUSG00000023420.1"; havana_transcript "OTTMUST00000056904.1";
chr6	HAVANA	CDS	124849407	124849643	0	-	2	gene_id "ENSMUSG00000023274.15"; transcript_id "ENSMUST00000024044.7"; gene_type "protein_coding"; gene_name "Cd4"; transcript_type "protein_coding"; transcript_name "Cd4-201"; exon_number 5; exon_id "ENSMUSE00001247024.2"; level 2; protein_id "ENSMUSP00000024044.7"; transcript_support_level "1"; mgi_id "MGI:88335"; tag "basic"; tag "Ensembl_canonical"; tag "GENCODE_Primary"; tag "appris_principal_1"; tag "CCDS"; ccdsid "CCDS20535.1"; havana_gene "OTTMUSG00000023420.1"; havana_transcript "OTTMUST00000056904.1";
chr6	HAVANA	exon	124849407	124849643	0	-	.	gene_id "ENSMUSG00000023274.15"; transcript_id "ENSMUST00000151594.8"; gene_type "protein_coding"; gene_name "Cd4"; transcript_type "retained_intron"; transcript_name "Cd4-205"; exon_number 5; exon_id "ENSMUSE00001242521.2"; level 2; transcript_support_level "1"; mgi_id "MGI:88335"; havana_gene "OTTMUSG00000023420.1"; havana_transcript "OTTMUST00000056906.1";
chr6	ENSEMBL_gcm37	exon	124849407	124849643	0.345935938124104	-	.	gene_id "ENSMUSG00000023274.15"; transcript_id "ENSMUSG00000023274.15_tx_1"; exon_id "chr6_124849407_124849643_-"; exonnum "6"; txlen "3350";
chr6	ENSEMBL_gcm37	exon	124849407	124849643	0.0291211745481049	-	.	gene_id "ENSMUSG00000023274.15"; transcript_id "ENSMUSG00000023274.15_tx_10"; exon_id "chr6_124849407_124849643_-"; exonnum "5"; txlen "3204";
chr6	ENSEMBL_gcm37	exon	124849407	124849643	0.00605338596016939	-	.	gene_id "ENSMUSG00000023274.15"; transcript_id "ENSMUSG00000023274.15_tx_18"; exon_id "chr6_124849407_124849643_-"; exonnum "8"; txlen "3770";
chr6	ENSEMBL_gcm37	exon	124849407	124849643	0.304152529424105	-	.	gene_id "ENSMUSG00000023274.15"; transcript_id "ENSMUSG00000023274.15_tx_2"; exon_id "chr6_124849407_124849643_-"; exonnum "5"; txlen "3272";
chr6	ENSEMBL_gcm37	exon	124849407	124849643	0.258239265385362	-	.	gene_id "ENSMUSG00000023274.15"; transcript_id "ENSMUSG00000023274.15_tx_3"; exon_id "chr6_124849407_124849643_-"; exonnum "6"; txlen "3164";
chr6	ENSEMBL_gcm37	exon	124849407	124849643	0.186214034720463	-	.	gene_id "ENSMUSG00000023274.15"; transcript_id "ENSMUSG00000023274.15_tx_4"; exon_id "chr6_124849407_124849643_-"; exonnum "5"; txlen "3153";
chr6	ENSEMBL_gcm37	exon	124849407	124849643	0.154353922131715	-	.	gene_id "ENSMUSG00000023274.15"; transcript_id "ENSMUSG00000023274.15_tx_5"; exon_id "chr6_124849407_124849643_-"; exonnum "6"; txlen "3045";
chr6	ENSEMBL_gcm37	exon	124849407	124849643	0.133249605697201	-	.	gene_id "ENSMUSG00000023274.15"; transcript_id "ENSMUSG00000023274.15_tx_6"; exon_id "chr6_124849407_124849643_-"; exonnum "6"; txlen "3231";
chr6	ENSEMBL_gcm37	exon	124849407	124849643	0.0944164385426768	-	.	gene_id "ENSMUSG00000023274.15"; transcript_id "ENSMUSG00000023274.15_tx_7"; exon_id "chr6_124849407_124849643_-"; exonnum "5"; txlen "3086";
chr6	ENSEMBL_gcm37	exon	124849407	124849643	0.0484250640851903	-	.	gene_id "ENSMUSG00000023274.15"; transcript_id "ENSMUSG00000023274.15_tx_8"; exon_id "chr6_124849407_124849643_-"; exonnum "5"; txlen "2967";
chr6	ENSEMBL_gcm37	exon	124849407	124849643	0.0415816936895404	-	.	gene_id "ENSMUSG00000023274.15"; transcript_id "ENSMUSG00000023274.15_tx_9"; exon_id "chr6_124849407_124849643_-"; exonnum "6"; txlen "3282";
chr6	HAVANA	exon	124849932	124850093	0	-	.	gene_id "ENSMUSG00000023274.15"; transcript_id "ENSMUST00000024044.7"; gene_type "protein_coding"; gene_name "Cd4"; transcript_type "protein_coding"; transcript_name "Cd4-201"; exon_number 4; exon_id "ENSMUSE00001218872.2"; level 2; protein_id "ENSMUSP00000024044.7"; transcript_support_level "1"; mgi_id "MGI:88335"; tag "basic"; tag "Ensembl_canonical"; tag "GENCODE_Primary"; tag "appris_principal_1"; tag "CCDS"; ccdsid "CCDS20535.1"; havana_gene "OTTMUSG00000023420.1"; havana_transcript "OTTMUST00000056904.1";
chr6	HAVANA	CDS	124849932	124850093	0	-	2	gene_id "ENSMUSG00000023274.15"; transcript_id "ENSMUST00000024044.7"; gene_type "protein_coding"; gene_name "Cd4"; transcript_type "protein_coding"; transcript_name "Cd4-201"; exon_number 4; exon_id "ENSMUSE00001218872.2"; level 2; protein_id "ENSMUSP00000024044.7"; transcript_support_level "1"; mgi_id "MGI:88335"; tag "basic"; tag "Ensembl_canonical"; tag "GENCODE_Primary"; tag "appris_principal_1"; tag "CCDS"; ccdsid "CCDS20535.1"; havana_gene "OTTMUSG00000023420.1"; havana_transcript "OTTMUST00000056904.1";
chr6	HAVANA	exon	124849932	124850093	0	-	.	gene_id "ENSMUSG00000023274.15"; transcript_id "ENSMUST00000151594.8"; gene_type "protein_coding"; gene_name "Cd4"; transcript_type "retained_intron"; transcript_name "Cd4-205"; exon_number 4; exon_id "ENSMUSE00001213656.2"; level 2; transcript_support_level "1"; mgi_id "MGI:88335"; havana_gene "OTTMUSG00000023420.1"; havana_transcript "OTTMUST00000056906.1";
chr6	ENSEMBL_gcm37	exon	124849932	124850093	0.345935938124104	-	.	gene_id "ENSMUSG00000023274.15"; transcript_id "ENSMUSG00000023274.15_tx_1"; exon_id "chr6_124849932_124850093_-"; exonnum "5"; txlen "3350";
chr6	ENSEMBL_gcm37	exon	124849932	124850093	0.0291211745481049	-	.	gene_id "ENSMUSG00000023274.15"; transcript_id "ENSMUSG00000023274.15_tx_10"; exon_id "chr6_124849932_124850093_-"; exonnum "4"; txlen "3204";
chr6	ENSEMBL_gcm37	exon	124849932	124850093	0.00605338596016939	-	.	gene_id "ENSMUSG00000023274.15"; transcript_id "ENSMUSG00000023274.15_tx_18"; exon_id "chr6_124849932_124850093_-"; exonnum "7"; txlen "3770";
chr6	ENSEMBL_gcm37	exon	124849932	124850093	0.304152529424105	-	.	gene_id "ENSMUSG00000023274.15"; transcript_id "ENSMUSG00000023274.15_tx_2"; exon_id "chr6_124849932_124850093_-"; exonnum "4"; txlen "3272";
chr6	ENSEMBL_gcm37	exon	124849932	124850093	0.258239265385362	-	.	gene_id "ENSMUSG00000023274.15"; transcript_id "ENSMUSG00000023274.15_tx_3"; exon_id "chr6_124849932_124850093_-"; exonnum "5"; txlen "3164";
chr6	ENSEMBL_gcm37	exon	124849932	124850093	0.186214034720463	-	.	gene_id "ENSMUSG00000023274.15"; transcript_id "ENSMUSG00000023274.15_tx_4"; exon_id "chr6_124849932_124850093_-"; exonnum "4"; txlen "3153";
chr6	ENSEMBL_gcm37	exon	124849932	124850093	0.154353922131715	-	.	gene_id "ENSMUSG00000023274.15"; transcript_id "ENSMUSG00000023274.15_tx_5"; exon_id "chr6_124849932_124850093_-"; exonnum "5"; txlen "3045";
chr6	ENSEMBL_gcm37	exon	124849932	124850093	0.133249605697201	-	.	gene_id "ENSMUSG00000023274.15"; transcript_id "ENSMUSG00000023274.15_tx_6"; exon_id "chr6_124849932_124850093_-"; exonnum "5"; txlen "3231";
chr6	ENSEMBL_gcm37	exon	124849932	124850093	0.0944164385426768	-	.	gene_id "ENSMUSG00000023274.15"; transcript_id "ENSMUSG00000023274.15_tx_7"; exon_id "chr6_124849932_124850093_-"; exonnum "4"; txlen "3086";
chr6	ENSEMBL_gcm37	exon	124849932	124850093	0.0484250640851903	-	.	gene_id "ENSMUSG00000023274.15"; transcript_id "ENSMUSG00000023274.15_tx_8"; exon_id "chr6_124849932_124850093_-"; exonnum "4"; txlen "2967";
chr6	ENSEMBL_gcm37	exon	124849932	124850093	0.0415816936895404	-	.	gene_id "ENSMUSG00000023274.15"; transcript_id "ENSMUSG00000023274.15_tx_9"; exon_id "chr6_124849932_124850093_-"; exonnum "5"; txlen "3282";
chr6	sragcm37_es	exon	124854375	124854531	0.0264835635757411	-	.	gene_id "ENSMUSG00000023274.15"; transcript_id "ENSMUSG00000023274.15_tx_11"; exon_id "chr6_124854375_124854531_-"; exonnum "5"; txlen "614";
chr6	sragcm37_es	exon	124854375	124854531	0.0177818212579976	-	.	gene_id "ENSMUSG00000023274.15"; transcript_id "ENSMUSG00000023274.15_tx_13"; exon_id "chr6_124854375_124854531_-"; exonnum "4"; txlen "722";
chr6	sragcm37_es	exon	124854375	124854531	0.0158901381454447	-	.	gene_id "ENSMUSG00000023274.15"; transcript_id "ENSMUSG00000023274.15_tx_14"; exon_id "chr6_124854375_124854531_-"; exonnum "4"; txlen "536";
chr6	sragcm37_es	exon	124854375	124854531	0.0136201184103811	-	.	gene_id "ENSMUSG00000023274.15"; transcript_id "ENSMUSG00000023274.15_tx_15"; exon_id "chr6_124854375_124854531_-"; exonnum "5"; txlen "732";
chr6	sragcm37_es	exon	124854375	124854531	0.01286344516536	-	.	gene_id "ENSMUSG00000023274.15"; transcript_id "ENSMUSG00000023274.15_tx_16"; exon_id "chr6_124854375_124854531_-"; exonnum "4"; txlen "654";
chr6	sragcm37_es	exon	124854375	124854531	0.0124851085428494	-	.	gene_id "ENSMUSG00000023274.15"; transcript_id "ENSMUSG00000023274.15_tx_17"; exon_id "chr6_124854375_124854531_-"; exonnum "5"; txlen "800";
chr6	HAVANA	exon	124855704	124856437	0	-	.	gene_id "ENSMUSG00000023274.15"; transcript_id "ENSMUST00000130378.2"; gene_type "protein_coding"; gene_name "Cd4"; transcript_type "retained_intron"; transcript_name "Cd4-202"; exon_number 3; exon_id "ENSMUSE00000747701.2"; level 2; transcript_support_level "1"; mgi_id "MGI:88335"; havana_gene "OTTMUSG00000023420.1"; havana_transcript "OTTMUST00000056905.1";
chr6	HAVANA	transcript	124855704	124865163	0	-	.	gene_id "ENSMUSG00000023274.15"; transcript_id "ENSMUST00000130378.2"; gene_type "protein_coding"; gene_name "Cd4"; transcript_type "retained_intron"; transcript_name "Cd4-202"; level 2; transcript_support_level "1"; mgi_id "MGI:88335"; havana_gene "OTTMUSG00000023420.1"; havana_transcript "OTTMUST00000056905.1";
chr6	HAVANA	exon	124856270	124856437	0	-	.	gene_id "ENSMUSG00000023274.15"; transcript_id "ENSMUST00000024044.7"; gene_type "protein_coding"; gene_name "Cd4"; transcript_type "protein_coding"; transcript_name "Cd4-201"; exon_number 3; exon_id "ENSMUSE00001243733.2"; level 2; protein_id "ENSMUSP00000024044.7"; transcript_support_level "1"; mgi_id "MGI:88335"; tag "basic"; tag "Ensembl_canonical"; tag "GENCODE_Primary"; tag "appris_principal_1"; tag "CCDS"; ccdsid "CCDS20535.1"; havana_gene "OTTMUSG00000023420.1"; havana_transcript "OTTMUST00000056904.1";
chr6	HAVANA	CDS	124856270	124856437	0	-	2	gene_id "ENSMUSG00000023274.15"; transcript_id "ENSMUST00000024044.7"; gene_type "protein_coding"; gene_name "Cd4"; transcript_type "protein_coding"; transcript_name "Cd4-201"; exon_number 3; exon_id "ENSMUSE00001243733.2"; level 2; protein_id "ENSMUSP00000024044.7"; transcript_support_level "1"; mgi_id "MGI:88335"; tag "basic"; tag "Ensembl_canonical"; tag "GENCODE_Primary"; tag "appris_principal_1"; tag "CCDS"; ccdsid "CCDS20535.1"; havana_gene "OTTMUSG00000023420.1"; havana_transcript "OTTMUST00000056904.1";
chr6	HAVANA	exon	124856270	124856437	0	-	.	gene_id "ENSMUSG00000023274.15"; transcript_id "ENSMUST00000151594.8"; gene_type "protein_coding"; gene_name "Cd4"; transcript_type "retained_intron"; transcript_name "Cd4-205"; exon_number 3; exon_id "ENSMUSE00001243367.2"; level 2; transcript_support_level "1"; mgi_id "MGI:88335"; havana_gene "OTTMUSG00000023420.1"; havana_transcript "OTTMUST00000056906.1";
chr6	ENSEMBL_gcm37	exon	124856270	124856437	0.345935938124104	-	.	gene_id "ENSMUSG00000023274.15"; transcript_id "ENSMUSG00000023274.15_tx_1"; exon_id "chr6_124856270_124856437_-"; exonnum "4"; txlen "3350";
chr6	ENSEMBL_gcm37	exon	124856270	124856437	0.0291211745481049	-	.	gene_id "ENSMUSG00000023274.15"; transcript_id "ENSMUSG00000023274.15_tx_10"; exon_id "chr6_124856270_124856437_-"; exonnum "3"; txlen "3204";
chr6	ENSEMBL_gcm37	exon	124856270	124856437	0.0264835635757411	-	.	gene_id "ENSMUSG00000023274.15"; transcript_id "ENSMUSG00000023274.15_tx_11"; exon_id "chr6_124856270_124856437_-"; exonnum "4"; txlen "614";
chr6	ENSEMBL_gcm37	exon	124856270	124856437	0.0177818212579976	-	.	gene_id "ENSMUSG00000023274.15"; transcript_id "ENSMUSG00000023274.15_tx_13"; exon_id "chr6_124856270_124856437_-"; exonnum "3"; txlen "722";
chr6	ENSEMBL_gcm37	exon	124856270	124856437	0.0158901381454447	-	.	gene_id "ENSMUSG00000023274.15"; transcript_id "ENSMUSG00000023274.15_tx_14"; exon_id "chr6_124856270_124856437_-"; exonnum "3"; txlen "536";
chr6	ENSEMBL_gcm37	exon	124856270	124856437	0.0136201184103811	-	.	gene_id "ENSMUSG00000023274.15"; transcript_id "ENSMUSG00000023274.15_tx_15"; exon_id "chr6_124856270_124856437_-"; exonnum "4"; txlen "732";
chr6	ENSEMBL_gcm37	exon	124856270	124856437	0.01286344516536	-	.	gene_id "ENSMUSG00000023274.15"; transcript_id "ENSMUSG00000023274.15_tx_16"; exon_id "chr6_124856270_124856437_-"; exonnum "3"; txlen "654";
chr6	ENSEMBL_gcm37	exon	124856270	124856437	0.0124851085428494	-	.	gene_id "ENSMUSG00000023274.15"; transcript_id "ENSMUSG00000023274.15_tx_17"; exon_id "chr6_124856270_124856437_-"; exonnum "4"; txlen "800";
chr6	ENSEMBL_gcm37	exon	124856270	124856437	0.00605338596016939	-	.	gene_id "ENSMUSG00000023274.15"; transcript_id "ENSMUSG00000023274.15_tx_18"; exon_id "chr6_124856270_124856437_-"; exonnum "6"; txlen "3770";
chr6	ENSEMBL_gcm37	exon	124856270	124856437	0.304152529424105	-	.	gene_id "ENSMUSG00000023274.15"; transcript_id "ENSMUSG00000023274.15_tx_2"; exon_id "chr6_124856270_124856437_-"; exonnum "3"; txlen "3272";
chr6	ENSEMBL_gcm37	exon	124856270	124856437	0.258239265385362	-	.	gene_id "ENSMUSG00000023274.15"; transcript_id "ENSMUSG00000023274.15_tx_3"; exon_id "chr6_124856270_124856437_-"; exonnum "4"; txlen "3164";
chr6	ENSEMBL_gcm37	exon	124856270	124856437	0.186214034720463	-	.	gene_id "ENSMUSG00000023274.15"; transcript_id "ENSMUSG00000023274.15_tx_4"; exon_id "chr6_124856270_124856437_-"; exonnum "3"; txlen "3153";
chr6	ENSEMBL_gcm37	exon	124856270	124856437	0.154353922131715	-	.	gene_id "ENSMUSG00000023274.15"; transcript_id "ENSMUSG00000023274.15_tx_5"; exon_id "chr6_124856270_124856437_-"; exonnum "4"; txlen "3045";
chr6	ENSEMBL_gcm37	exon	124856270	124856437	0.133249605697201	-	.	gene_id "ENSMUSG00000023274.15"; transcript_id "ENSMUSG00000023274.15_tx_6"; exon_id "chr6_124856270_124856437_-"; exonnum "4"; txlen "3231";
chr6	ENSEMBL_gcm37	exon	124856270	124856437	0.0944164385426768	-	.	gene_id "ENSMUSG00000023274.15"; transcript_id "ENSMUSG00000023274.15_tx_7"; exon_id "chr6_124856270_124856437_-"; exonnum "3"; txlen "3086";
chr6	ENSEMBL_gcm37	exon	124856270	124856437	0.0484250640851903	-	.	gene_id "ENSMUSG00000023274.15"; transcript_id "ENSMUSG00000023274.15_tx_8"; exon_id "chr6_124856270_124856437_-"; exonnum "3"; txlen "2967";
chr6	ENSEMBL_gcm37	exon	124856270	124856437	0.0415816936895404	-	.	gene_id "ENSMUSG00000023274.15"; transcript_id "ENSMUSG00000023274.15_tx_9"; exon_id "chr6_124856270_124856437_-"; exonnum "4"; txlen "3282";
chr6	HAVANA	CDS	124856566	124856617	0	-	0	gene_id "ENSMUSG00000023274.15"; transcript_id "ENSMUST00000024044.7"; gene_type "protein_coding"; gene_name "Cd4"; transcript_type "protein_coding"; transcript_name "Cd4-201"; exon_number 2; exon_id "ENSMUSE00001255382.2"; level 2; protein_id "ENSMUSP00000024044.7"; transcript_support_level "1"; mgi_id "MGI:88335"; tag "basic"; tag "Ensembl_canonical"; tag "GENCODE_Primary"; tag "appris_principal_1"; tag "CCDS"; ccdsid "CCDS20535.1"; havana_gene "OTTMUSG00000023420.1"; havana_transcript "OTTMUST00000056904.1";
chr6	HAVANA	exon	124856566	124856656	0	-	.	gene_id "ENSMUSG00000023274.15"; transcript_id "ENSMUST00000024044.7"; gene_type "protein_coding"; gene_name "Cd4"; transcript_type "protein_coding"; transcript_name "Cd4-201"; exon_number 2; exon_id "ENSMUSE00001255382.2"; level 2; protein_id "ENSMUSP00000024044.7"; transcript_support_level "1"; mgi_id "MGI:88335"; tag "basic"; tag "Ensembl_canonical"; tag "GENCODE_Primary"; tag "appris_principal_1"; tag "CCDS"; ccdsid "CCDS20535.1"; havana_gene "OTTMUSG00000023420.1"; havana_transcript "OTTMUST00000056904.1";
chr6	HAVANA	exon	124856566	124856656	0	-	.	gene_id "ENSMUSG00000023274.15"; transcript_id "ENSMUST00000151594.8"; gene_type "protein_coding"; gene_name "Cd4"; transcript_type "retained_intron"; transcript_name "Cd4-205"; exon_number 2; exon_id "ENSMUSE00001256574.2"; level 2; transcript_support_level "1"; mgi_id "MGI:88335"; havana_gene "OTTMUSG00000023420.1"; havana_transcript "OTTMUST00000056906.1";
chr6	HAVANA	exon	124856566	124856656	0	-	.	gene_id "ENSMUSG00000023274.15"; transcript_id "ENSMUST00000130378.2"; gene_type "protein_coding"; gene_name "Cd4"; transcript_type "retained_intron"; transcript_name "Cd4-202"; exon_number 2; exon_id "ENSMUSE00001256574.2"; level 2; transcript_support_level "1"; mgi_id "MGI:88335"; havana_gene "OTTMUSG00000023420.1"; havana_transcript "OTTMUST00000056905.1";
chr6	ENSEMBL_gcm37	exon	124856566	124856656	0.345935938124104	-	.	gene_id "ENSMUSG00000023274.15"; transcript_id "ENSMUSG00000023274.15_tx_1"; exon_id "chr6_124856566_124856656_-"; exonnum "3"; txlen "3350";
chr6	ENSEMBL_gcm37	exon	124856566	124856656	0.0291211745481049	-	.	gene_id "ENSMUSG00000023274.15"; transcript_id "ENSMUSG00000023274.15_tx_10"; exon_id "chr6_124856566_124856656_-"; exonnum "2"; txlen "3204";
chr6	ENSEMBL_gcm37	exon	124856566	124856656	0.0264835635757411	-	.	gene_id "ENSMUSG00000023274.15"; transcript_id "ENSMUSG00000023274.15_tx_11"; exon_id "chr6_124856566_124856656_-"; exonnum "3"; txlen "614";
chr6	ENSEMBL_gcm37	exon	124856566	124856656	0.0177818212579976	-	.	gene_id "ENSMUSG00000023274.15"; transcript_id "ENSMUSG00000023274.15_tx_13"; exon_id "chr6_124856566_124856656_-"; exonnum "2"; txlen "722";
chr6	ENSEMBL_gcm37	exon	124856566	124856656	0.0158901381454447	-	.	gene_id "ENSMUSG00000023274.15"; transcript_id "ENSMUSG00000023274.15_tx_14"; exon_id "chr6_124856566_124856656_-"; exonnum "2"; txlen "536";
chr6	ENSEMBL_gcm37	exon	124856566	124856656	0.0136201184103811	-	.	gene_id "ENSMUSG00000023274.15"; transcript_id "ENSMUSG00000023274.15_tx_15"; exon_id "chr6_124856566_124856656_-"; exonnum "3"; txlen "732";
chr6	ENSEMBL_gcm37	exon	124856566	124856656	0.01286344516536	-	.	gene_id "ENSMUSG00000023274.15"; transcript_id "ENSMUSG00000023274.15_tx_16"; exon_id "chr6_124856566_124856656_-"; exonnum "2"; txlen "654";
chr6	ENSEMBL_gcm37	exon	124856566	124856656	0.0124851085428494	-	.	gene_id "ENSMUSG00000023274.15"; transcript_id "ENSMUSG00000023274.15_tx_17"; exon_id "chr6_124856566_124856656_-"; exonnum "3"; txlen "800";
chr6	ENSEMBL_gcm37	exon	124856566	124856656	0.00605338596016939	-	.	gene_id "ENSMUSG00000023274.15"; transcript_id "ENSMUSG00000023274.15_tx_18"; exon_id "chr6_124856566_124856656_-"; exonnum "5"; txlen "3770";
chr6	ENSEMBL_gcm37	exon	124856566	124856656	0.304152529424105	-	.	gene_id "ENSMUSG00000023274.15"; transcript_id "ENSMUSG00000023274.15_tx_2"; exon_id "chr6_124856566_124856656_-"; exonnum "2"; txlen "3272";
chr6	ENSEMBL_gcm37	exon	124856566	124856656	0.258239265385362	-	.	gene_id "ENSMUSG00000023274.15"; transcript_id "ENSMUSG00000023274.15_tx_3"; exon_id "chr6_124856566_124856656_-"; exonnum "3"; txlen "3164";
chr6	ENSEMBL_gcm37	exon	124856566	124856656	0.186214034720463	-	.	gene_id "ENSMUSG00000023274.15"; transcript_id "ENSMUSG00000023274.15_tx_4"; exon_id "chr6_124856566_124856656_-"; exonnum "2"; txlen "3153";
chr6	ENSEMBL_gcm37	exon	124856566	124856656	0.154353922131715	-	.	gene_id "ENSMUSG00000023274.15"; transcript_id "ENSMUSG00000023274.15_tx_5"; exon_id "chr6_124856566_124856656_-"; exonnum "3"; txlen "3045";
chr6	ENSEMBL_gcm37	exon	124856566	124856656	0.133249605697201	-	.	gene_id "ENSMUSG00000023274.15"; transcript_id "ENSMUSG00000023274.15_tx_6"; exon_id "chr6_124856566_124856656_-"; exonnum "3"; txlen "3231";
chr6	ENSEMBL_gcm37	exon	124856566	124856656	0.0944164385426768	-	.	gene_id "ENSMUSG00000023274.15"; transcript_id "ENSMUSG00000023274.15_tx_7"; exon_id "chr6_124856566_124856656_-"; exonnum "2"; txlen "3086";
chr6	ENSEMBL_gcm37	exon	124856566	124856656	0.0484250640851903	-	.	gene_id "ENSMUSG00000023274.15"; transcript_id "ENSMUSG00000023274.15_tx_8"; exon_id "chr6_124856566_124856656_-"; exonnum "2"; txlen "2967";
chr6	ENSEMBL_gcm37	exon	124856566	124856656	0.0415816936895404	-	.	gene_id "ENSMUSG00000023274.15"; transcript_id "ENSMUSG00000023274.15_tx_9"; exon_id "chr6_124856566_124856656_-"; exonnum "3"; txlen "3282";
chr6	HAVANA	start_codon	124856615	124856617	0	-	0	gene_id "ENSMUSG00000023274.15"; transcript_id "ENSMUST00000024044.7"; gene_type "protein_coding"; gene_name "Cd4"; transcript_type "protein_coding"; transcript_name "Cd4-201"; exon_number 2; exon_id "ENSMUSE00001255382.2"; level 2; protein_id "ENSMUSP00000024044.7"; transcript_support_level "1"; mgi_id "MGI:88335"; tag "basic"; tag "Ensembl_canonical"; tag "GENCODE_Primary"; tag "appris_principal_1"; tag "CCDS"; ccdsid "CCDS20535.1"; havana_gene "OTTMUSG00000023420.1"; havana_transcript "OTTMUST00000056904.1";
chr6	HAVANA	UTR	124856618	124856656	0	-	.	gene_id "ENSMUSG00000023274.15"; transcript_id "ENSMUST00000024044.7"; gene_type "protein_coding"; gene_name "Cd4"; transcript_type "protein_coding"; transcript_name "Cd4-201"; exon_number 2; exon_id "ENSMUSE00001255382.2"; level 2; protein_id "ENSMUSP00000024044.7"; transcript_support_level "1"; mgi_id "MGI:88335"; tag "basic"; tag "Ensembl_canonical"; tag "GENCODE_Primary"; tag "appris_principal_1"; tag "CCDS"; ccdsid "CCDS20535.1"; havana_gene "OTTMUSG00000023420.1"; havana_transcript "OTTMUST00000056904.1";
chr6	sragcm37_mid	exon	124865043	124865120	0.345935938124104	-	.	gene_id "ENSMUSG00000023274.15"; transcript_id "ENSMUSG00000023274.15_tx_1"; exon_id "chr6_124865043_124865120_-"; exonnum "2"; txlen "3350";
chr6	sragcm37_mid	exon	124865043	124865120	0.0264835635757411	-	.	gene_id "ENSMUSG00000023274.15"; transcript_id "ENSMUSG00000023274.15_tx_11"; exon_id "chr6_124865043_124865120_-"; exonnum "2"; txlen "614";
chr6	sragcm37_mid	exon	124865043	124865120	0.0136201184103811	-	.	gene_id "ENSMUSG00000023274.15"; transcript_id "ENSMUSG00000023274.15_tx_15"; exon_id "chr6_124865043_124865120_-"; exonnum "2"; txlen "732";
chr6	sragcm37_mid	exon	124865043	124865120	0.0124851085428494	-	.	gene_id "ENSMUSG00000023274.15"; transcript_id "ENSMUSG00000023274.15_tx_17"; exon_id "chr6_124865043_124865120_-"; exonnum "2"; txlen "800";
chr6	sragcm37_mid	exon	124865043	124865120	0.00605338596016939	-	.	gene_id "ENSMUSG00000023274.15"; transcript_id "ENSMUSG00000023274.15_tx_18"; exon_id "chr6_124865043_124865120_-"; exonnum "4"; txlen "3770";
chr6	sragcm37_mid	exon	124865043	124865120	0.258239265385362	-	.	gene_id "ENSMUSG00000023274.15"; transcript_id "ENSMUSG00000023274.15_tx_3"; exon_id "chr6_124865043_124865120_-"; exonnum "2"; txlen "3164";
chr6	sragcm37_mid	exon	124865043	124865120	0.154353922131715	-	.	gene_id "ENSMUSG00000023274.15"; transcript_id "ENSMUSG00000023274.15_tx_5"; exon_id "chr6_124865043_124865120_-"; exonnum "2"; txlen "3045";
chr6	sragcm37_mid	exon	124865043	124865120	0.133249605697201	-	.	gene_id "ENSMUSG00000023274.15"; transcript_id "ENSMUSG00000023274.15_tx_6"; exon_id "chr6_124865043_124865120_-"; exonnum "2"; txlen "3231";
chr6	sragcm37_mid	exon	124865043	124865120	0.0415816936895404	-	.	gene_id "ENSMUSG00000023274.15"; transcript_id "ENSMUSG00000023274.15_tx_9"; exon_id "chr6_124865043_124865120_-"; exonnum "2"; txlen "3282";
chr6	HAVANA	exon	124865043	124865162	0	-	.	gene_id "ENSMUSG00000023274.15"; transcript_id "ENSMUST00000151594.8"; gene_type "protein_coding"; gene_name "Cd4"; transcript_type "retained_intron"; transcript_name "Cd4-205"; exon_number 1; exon_id "ENSMUSE00000726879.2"; level 2; transcript_support_level "1"; mgi_id "MGI:88335"; havana_gene "OTTMUSG00000023420.1"; havana_transcript "OTTMUST00000056906.1";
chr6	HAVANA	exon	124865043	124865163	0	-	.	gene_id "ENSMUSG00000023274.15"; transcript_id "ENSMUST00000130378.2"; gene_type "protein_coding"; gene_name "Cd4"; transcript_type "retained_intron"; transcript_name "Cd4-202"; exon_number 1; exon_id "ENSMUSE00000743065.2"; level 2; transcript_support_level "1"; mgi_id "MGI:88335"; havana_gene "OTTMUSG00000023420.1"; havana_transcript "OTTMUST00000056905.1";
chr6	HAVANA	exon	124865043	124865184	0	-	.	gene_id "ENSMUSG00000023274.15"; transcript_id "ENSMUST00000024044.7"; gene_type "protein_coding"; gene_name "Cd4"; transcript_type "protein_coding"; transcript_name "Cd4-201"; exon_number 1; exon_id "ENSMUSE00000740857.2"; level 2; protein_id "ENSMUSP00000024044.7"; transcript_support_level "1"; mgi_id "MGI:88335"; tag "basic"; tag "Ensembl_canonical"; tag "GENCODE_Primary"; tag "appris_principal_1"; tag "CCDS"; ccdsid "CCDS20535.1"; havana_gene "OTTMUSG00000023420.1"; havana_transcript "OTTMUST00000056904.1";
chr6	HAVANA	UTR	124865043	124865184	0	-	.	gene_id "ENSMUSG00000023274.15"; transcript_id "ENSMUST00000024044.7"; gene_type "protein_coding"; gene_name "Cd4"; transcript_type "protein_coding"; transcript_name "Cd4-201"; exon_number 1; exon_id "ENSMUSE00000740857.2"; level 2; protein_id "ENSMUSP00000024044.7"; transcript_support_level "1"; mgi_id "MGI:88335"; tag "basic"; tag "Ensembl_canonical"; tag "GENCODE_Primary"; tag "appris_principal_1"; tag "CCDS"; ccdsid "CCDS20535.1"; havana_gene "OTTMUSG00000023420.1"; havana_transcript "OTTMUST00000056904.1";
chr6	sragcm37_mid	exon	124869325	124869444	0.0264835635757411	-	.	gene_id "ENSMUSG00000023274.15"; transcript_id "ENSMUSG00000023274.15_tx_11"; exon_id "chr6_124869325_124869444_-"; exonnum "1"; txlen "614";
chr6	sragcm37_mid	exon	124869325	124869444	0.0158901381454447	-	.	gene_id "ENSMUSG00000023274.15"; transcript_id "ENSMUSG00000023274.15_tx_14"; exon_id "chr6_124869325_124869444_-"; exonnum "1"; txlen "536";
chr6	sragcm37_mid	exon	124869325	124869444	0.258239265385362	-	.	gene_id "ENSMUSG00000023274.15"; transcript_id "ENSMUSG00000023274.15_tx_3"; exon_id "chr6_124869325_124869444_-"; exonnum "1"; txlen "3164";
chr6	sragcm37_mid	exon	124869325	124869444	0.154353922131715	-	.	gene_id "ENSMUSG00000023274.15"; transcript_id "ENSMUSG00000023274.15_tx_5"; exon_id "chr6_124869325_124869444_-"; exonnum "1"; txlen "3045";
chr6	sragcm37_mid	exon	124869325	124869444	0.0944164385426768	-	.	gene_id "ENSMUSG00000023274.15"; transcript_id "ENSMUSG00000023274.15_tx_7"; exon_id "chr6_124869325_124869444_-"; exonnum "1"; txlen "3086";
chr6	sragcm37_mid	exon	124869325	124869444	0.0484250640851903	-	.	gene_id "ENSMUSG00000023274.15"; transcript_id "ENSMUSG00000023274.15_tx_8"; exon_id "chr6_124869325_124869444_-"; exonnum "1"; txlen "2967";
chr6	sragcm37_mid	exon	124869325	124869455	0.00605338596016939	-	.	gene_id "ENSMUSG00000023274.15"; transcript_id "ENSMUSG00000023274.15_tx_18"; exon_id "chr6_124869325_124869455_-"; exonnum "3"; txlen "3770";
chr6	sragcm37_mid	exon	124869920	124870208	0.00605338596016939	-	.	gene_id "ENSMUSG00000023274.15"; transcript_id "ENSMUSG00000023274.15_tx_18"; exon_id "chr6_124869920_124870208_-"; exonnum "2"; txlen "3770";
chr6	sragcm37_ss	exon	124870712	124871017	0.345935938124104	-	.	gene_id "ENSMUSG00000023274.15"; transcript_id "ENSMUSG00000023274.15_tx_1"; exon_id "chr6_124870712_124871017_-"; exonnum "1"; txlen "3350";
chr6	sragcm37_ss	exon	124870712	124871017	0.0177818212579976	-	.	gene_id "ENSMUSG00000023274.15"; transcript_id "ENSMUSG00000023274.15_tx_13"; exon_id "chr6_124870712_124871017_-"; exonnum "1"; txlen "722";
chr6	sragcm37_ss	exon	124870712	124871017	0.0124851085428494	-	.	gene_id "ENSMUSG00000023274.15"; transcript_id "ENSMUSG00000023274.15_tx_17"; exon_id "chr6_124870712_124871017_-"; exonnum "1"; txlen "800";
chr6	sragcm37_ss	exon	124870712	124871017	0.00605338596016939	-	.	gene_id "ENSMUSG00000023274.15"; transcript_id "ENSMUSG00000023274.15_tx_18"; exon_id "chr6_124870712_124871017_-"; exonnum "1"; txlen "3770";
chr6	sragcm37_ss	exon	124870712	124871017	0.304152529424105	-	.	gene_id "ENSMUSG00000023274.15"; transcript_id "ENSMUSG00000023274.15_tx_2"; exon_id "chr6_124870712_124871017_-"; exonnum "1"; txlen "3272";
chr6	sragcm37_ss	exon	124870712	124871017	0.186214034720463	-	.	gene_id "ENSMUSG00000023274.15"; transcript_id "ENSMUSG00000023274.15_tx_4"; exon_id "chr6_124870712_124871017_-"; exonnum "1"; txlen "3153";
chr6	sragcm37_ss	exon	124870712	124871017	0.133249605697201	-	.	gene_id "ENSMUSG00000023274.15"; transcript_id "ENSMUSG00000023274.15_tx_6"; exon_id "chr6_124870712_124871017_-"; exonnum "1"; txlen "3231";
chr6	sragcm37_ss	exon	124874496	124874733	0.0291211745481049	-	.	gene_id "ENSMUSG00000023274.15"; transcript_id "ENSMUSG00000023274.15_tx_10"; exon_id "chr6_124874496_124874733_-"; exonnum "1"; txlen "3204";
chr6	sragcm37_ss	exon	124874496	124874733	0.0136201184103811	-	.	gene_id "ENSMUSG00000023274.15"; transcript_id "ENSMUSG00000023274.15_tx_15"; exon_id "chr6_124874496_124874733_-"; exonnum "1"; txlen "732";
chr6	sragcm37_ss	exon	124874496	124874733	0.01286344516536	-	.	gene_id "ENSMUSG00000023274.15"; transcript_id "ENSMUSG00000023274.15_tx_16"; exon_id "chr6_124874496_124874733_-"; exonnum "1"; txlen "654";
chr6	sragcm37_ss	exon	124874496	124874733	0.0415816936895404	-	.	gene_id "ENSMUSG00000023274.15"; transcript_id "ENSMUSG00000023274.15_tx_9"; exon_id "chr6_124874496_124874733_-"; exonnum "1"; txlen "3282";
chr6	HAVANA	UTR	124881324	124881407	0	-	.	gene_id "ENSMUSG00000030124.3"; transcript_id "ENSMUST00000032217.2"; gene_type "protein_coding"; gene_name "Lag3"; transcript_type "protein_coding"; transcript_name "Lag3-201"; exon_number 8; exon_id "ENSMUSE00000246452.2"; level 2; protein_id "ENSMUSP00000032217.2"; transcript_support_level "1"; mgi_id "MGI:106588"; tag "basic"; tag "Ensembl_canonical"; tag "GENCODE_Primary"; tag "appris_principal_1"; tag "CCDS"; ccdsid "CCDS20536.1"; havana_gene "OTTMUSG00000024400.1"; havana_transcript "OTTMUST00000059814.1";
chr6	HAVANA	exon	124881324	124881563	0	-	.	gene_id "ENSMUSG00000030124.3"; transcript_id "ENSMUST00000032217.2"; gene_type "protein_coding"; gene_name "Lag3"; transcript_type "protein_coding"; transcript_name "Lag3-201"; exon_number 8; exon_id "ENSMUSE00000246452.2"; level 2; protein_id "ENSMUSP00000032217.2"; transcript_support_level "1"; mgi_id "MGI:106588"; tag "basic"; tag "Ensembl_canonical"; tag "GENCODE_Primary"; tag "appris_principal_1"; tag "CCDS"; ccdsid "CCDS20536.1"; havana_gene "OTTMUSG00000024400.1"; havana_transcript "OTTMUST00000059814.1";
chr6	ENSEMBL_gcm37	exon	124881324	124881563	0.181067163978863	-	.	gene_id "ENSMUSG00000030124.3"; transcript_id "ENSMUSG00000030124.3_tx_2"; exon_id "chr6_124881324_124881563_-"; exonnum "8"; txlen "1652";
chr6	HAVANA	gene	124881324	124888668	0	-	.	gene_id "ENSMUSG00000030124.3"; gene_type "protein_coding"; gene_name "Lag3"; level 2; mgi_id "MGI:106588"; havana_gene "OTTMUSG00000024400.1";
chr6	HAVANA	transcript	124881324	124888668	0	-	.	gene_id "ENSMUSG00000030124.3"; transcript_id "ENSMUST00000032217.2"; gene_type "protein_coding"; gene_name "Lag3"; transcript_type "protein_coding"; transcript_name "Lag3-201"; level 2; protein_id "ENSMUSP00000032217.2"; transcript_support_level "1"; mgi_id "MGI:106588"; tag "basic"; tag "Ensembl_canonical"; tag "GENCODE_Primary"; tag "appris_principal_1"; tag "CCDS"; ccdsid "CCDS20536.1"; havana_gene "OTTMUSG00000024400.1"; havana_transcript "OTTMUST00000059814.1";
chr6	HAVANA	stop_codon	124881405	124881407	0	-	0	gene_id "ENSMUSG00000030124.3"; transcript_id "ENSMUST00000032217.2"; gene_type "protein_coding"; gene_name "Lag3"; transcript_type "protein_coding"; transcript_name "Lag3-201"; exon_number 8; exon_id "ENSMUSE00000246452.2"; level 2; protein_id "ENSMUSP00000032217.2"; transcript_support_level "1"; mgi_id "MGI:106588"; tag "basic"; tag "Ensembl_canonical"; tag "GENCODE_Primary"; tag "appris_principal_1"; tag "CCDS"; ccdsid "CCDS20536.1"; havana_gene "OTTMUSG00000024400.1"; havana_transcript "OTTMUST00000059814.1";
chr6	HAVANA	CDS	124881408	124881563	0	-	0	gene_id "ENSMUSG00000030124.3"; transcript_id "ENSMUST00000032217.2"; gene_type "protein_coding"; gene_name "Lag3"; transcript_type "protein_coding"; transcript_name "Lag3-201"; exon_number 8; exon_id "ENSMUSE00000246452.2"; level 2; protein_id "ENSMUSP00000032217.2"; transcript_support_level "1"; mgi_id "MGI:106588"; tag "basic"; tag "Ensembl_canonical"; tag "GENCODE_Primary"; tag "appris_principal_1"; tag "CCDS"; ccdsid "CCDS20536.1"; havana_gene "OTTMUSG00000024400.1"; havana_transcript "OTTMUST00000059814.1";
chr6	HAVANA	exon	124881801	124881931	0	-	.	gene_id "ENSMUSG00000030124.3"; transcript_id "ENSMUST00000032217.2"; gene_type "protein_coding"; gene_name "Lag3"; transcript_type "protein_coding"; transcript_name "Lag3-201"; exon_number 7; exon_id "ENSMUSE00000246459.2"; level 2; protein_id "ENSMUSP00000032217.2"; transcript_support_level "1"; mgi_id "MGI:106588"; tag "basic"; tag "Ensembl_canonical"; tag "GENCODE_Primary"; tag "appris_principal_1"; tag "CCDS"; ccdsid "CCDS20536.1"; havana_gene "OTTMUSG00000024400.1"; havana_transcript "OTTMUST00000059814.1";
chr6	HAVANA	CDS	124881801	124881931	0	-	2	gene_id "ENSMUSG00000030124.3"; transcript_id "ENSMUST00000032217.2"; gene_type "protein_coding"; gene_name "Lag3"; transcript_type "protein_coding"; transcript_name "Lag3-201"; exon_number 7; exon_id "ENSMUSE00000246459.2"; level 2; protein_id "ENSMUSP00000032217.2"; transcript_support_level "1"; mgi_id "MGI:106588"; tag "basic"; tag "Ensembl_canonical"; tag "GENCODE_Primary"; tag "appris_principal_1"; tag "CCDS"; ccdsid "CCDS20536.1"; havana_gene "OTTMUSG00000024400.1"; havana_transcript "OTTMUST00000059814.1";
chr6	ENSEMBL_gcm37	exon	124881801	124881931	0.181067163978863	-	.	gene_id "ENSMUSG00000030124.3"; transcript_id "ENSMUSG00000030124.3_tx_2"; exon_id "chr6_124881801_124881931_-"; exonnum "7"; txlen "1652";
chr6	HAVANA	exon	124882219	124882455	0	-	.	gene_id "ENSMUSG00000030124.3"; transcript_id "ENSMUST00000032217.2"; gene_type "protein_coding"; gene_name "Lag3"; transcript_type "protein_coding"; transcript_name "Lag3-201"; exon_number 6; exon_id "ENSMUSE00000246467.2"; level 2; protein_id "ENSMUSP00000032217.2"; transcript_support_level "1"; mgi_id "MGI:106588"; tag "basic"; tag "Ensembl_canonical"; tag "GENCODE_Primary"; tag "appris_principal_1"; tag "CCDS"; ccdsid "CCDS20536.1"; havana_gene "OTTMUSG00000024400.1"; havana_transcript "OTTMUST00000059814.1";
chr6	HAVANA	CDS	124882219	124882455	0	-	2	gene_id "ENSMUSG00000030124.3"; transcript_id "ENSMUST00000032217.2"; gene_type "protein_coding"; gene_name "Lag3"; transcript_type "protein_coding"; transcript_name "Lag3-201"; exon_number 6; exon_id "ENSMUSE00000246467.2"; level 2; protein_id "ENSMUSP00000032217.2"; transcript_support_level "1"; mgi_id "MGI:106588"; tag "basic"; tag "Ensembl_canonical"; tag "GENCODE_Primary"; tag "appris_principal_1"; tag "CCDS"; ccdsid "CCDS20536.1"; havana_gene "OTTMUSG00000024400.1"; havana_transcript "OTTMUST00000059814.1";
chr6	ENSEMBL_gcm37	exon	124882219	124882455	0.181067163978863	-	.	gene_id "ENSMUSG00000030124.3"; transcript_id "ENSMUSG00000030124.3_tx_2"; exon_id "chr6_124882219_124882455_-"; exonnum "6"; txlen "1652";
chr6	HAVANA	exon	124885340	124885615	0	-	.	gene_id "ENSMUSG00000030124.3"; transcript_id "ENSMUST00000032217.2"; gene_type "protein_coding"; gene_name "Lag3"; transcript_type "protein_coding"; transcript_name "Lag3-201"; exon_number 5; exon_id "ENSMUSE00000195510.2"; level 2; protein_id "ENSMUSP00000032217.2"; transcript_support_level "1"; mgi_id "MGI:106588"; tag "basic"; tag "Ensembl_canonical"; tag "GENCODE_Primary"; tag "appris_principal_1"; tag "CCDS"; ccdsid "CCDS20536.1"; havana_gene "OTTMUSG00000024400.1"; havana_transcript "OTTMUST00000059814.1";
chr6	HAVANA	CDS	124885340	124885615	0	-	2	gene_id "ENSMUSG00000030124.3"; transcript_id "ENSMUST00000032217.2"; gene_type "protein_coding"; gene_name "Lag3"; transcript_type "protein_coding"; transcript_name "Lag3-201"; exon_number 5; exon_id "ENSMUSE00000195510.2"; level 2; protein_id "ENSMUSP00000032217.2"; transcript_support_level "1"; mgi_id "MGI:106588"; tag "basic"; tag "Ensembl_canonical"; tag "GENCODE_Primary"; tag "appris_principal_1"; tag "CCDS"; ccdsid "CCDS20536.1"; havana_gene "OTTMUSG00000024400.1"; havana_transcript "OTTMUST00000059814.1";
chr6	ENSEMBL_gcm37	exon	124885340	124885615	0.181067163978863	-	.	gene_id "ENSMUSG00000030124.3"; transcript_id "ENSMUSG00000030124.3_tx_2"; exon_id "chr6_124885340_124885615_-"; exonnum "5"; txlen "1652";
chr6	HAVANA	exon	124885562	124885615	0	-	.	gene_id "ENSMUSG00000030124.3"; transcript_id "ENSMUST00000139571.2"; gene_type "protein_coding"; gene_name "Lag3"; transcript_type "protein_coding_CDS_not_defined"; transcript_name "Lag3-202"; exon_number 3; exon_id "ENSMUSE00000827523.2"; level 2; transcript_support_level "3"; mgi_id "MGI:106588"; havana_gene "OTTMUSG00000024400.1"; havana_transcript "OTTMUST00000059815.1";
chr6	HAVANA	transcript	124885562	124887014	0	-	.	gene_id "ENSMUSG00000030124.3"; transcript_id "ENSMUST00000139571.2"; gene_type "protein_coding"; gene_name "Lag3"; transcript_type "protein_coding_CDS_not_defined"; transcript_name "Lag3-202"; level 2; transcript_support_level "3"; mgi_id "MGI:106588"; havana_gene "OTTMUSG00000024400.1"; havana_transcript "OTTMUST00000059815.1";
chr6	HAVANA	exon	124886189	124886452	0	-	.	gene_id "ENSMUSG00000030124.3"; transcript_id "ENSMUST00000032217.2"; gene_type "protein_coding"; gene_name "Lag3"; transcript_type "protein_coding"; transcript_name "Lag3-201"; exon_number 4; exon_id "ENSMUSE00001301548.2"; level 2; protein_id "ENSMUSP00000032217.2"; transcript_support_level "1"; mgi_id "MGI:106588"; tag "basic"; tag "Ensembl_canonical"; tag "GENCODE_Primary"; tag "appris_principal_1"; tag "CCDS"; ccdsid "CCDS20536.1"; havana_gene "OTTMUSG00000024400.1"; havana_transcript "OTTMUST00000059814.1";
chr6	HAVANA	CDS	124886189	124886452	0	-	2	gene_id "ENSMUSG00000030124.3"; transcript_id "ENSMUST00000032217.2"; gene_type "protein_coding"; gene_name "Lag3"; transcript_type "protein_coding"; transcript_name "Lag3-201"; exon_number 4; exon_id "ENSMUSE00001301548.2"; level 2; protein_id "ENSMUSP00000032217.2"; transcript_support_level "1"; mgi_id "MGI:106588"; tag "basic"; tag "Ensembl_canonical"; tag "GENCODE_Primary"; tag "appris_principal_1"; tag "CCDS"; ccdsid "CCDS20536.1"; havana_gene "OTTMUSG00000024400.1"; havana_transcript "OTTMUST00000059814.1";
chr6	HAVANA	exon	124886189	124886452	0	-	.	gene_id "ENSMUSG00000030124.3"; transcript_id "ENSMUST00000139571.2"; gene_type "protein_coding"; gene_name "Lag3"; transcript_type "protein_coding_CDS_not_defined"; transcript_name "Lag3-202"; exon_number 2; exon_id "ENSMUSE00001285443.2"; level 2; transcript_support_level "3"; mgi_id "MGI:106588"; havana_gene "OTTMUSG00000024400.1"; havana_transcript "OTTMUST00000059815.1";
chr6	ENSEMBL_gcm37	exon	124886189	124886452	0.181067163978863	-	.	gene_id "ENSMUSG00000030124.3"; transcript_id "ENSMUSG00000030124.3_tx_2"; exon_id "chr6_124886189_124886452_-"; exonnum "4"; txlen "1652";
chr6	HAVANA	exon	124886907	124887014	0	-	.	gene_id "ENSMUSG00000030124.3"; transcript_id "ENSMUST00000139571.2"; gene_type "protein_coding"; gene_name "Lag3"; transcript_type "protein_coding_CDS_not_defined"; transcript_name "Lag3-202"; exon_number 1; exon_id "ENSMUSE00000742691.2"; level 2; transcript_support_level "3"; mgi_id "MGI:106588"; havana_gene "OTTMUSG00000024400.1"; havana_transcript "OTTMUST00000059815.1";
chr6	HAVANA	exon	124887067	124887359	0	-	.	gene_id "ENSMUSG00000030124.3"; transcript_id "ENSMUST00000032217.2"; gene_type "protein_coding"; gene_name "Lag3"; transcript_type "protein_coding"; transcript_name "Lag3-201"; exon_number 3; exon_id "ENSMUSE00000195513.2"; level 2; protein_id "ENSMUSP00000032217.2"; transcript_support_level "1"; mgi_id "MGI:106588"; tag "basic"; tag "Ensembl_canonical"; tag "GENCODE_Primary"; tag "appris_principal_1"; tag "CCDS"; ccdsid "CCDS20536.1"; havana_gene "OTTMUSG00000024400.1"; havana_transcript "OTTMUST00000059814.1";
chr6	HAVANA	CDS	124887067	124887359	0	-	1	gene_id "ENSMUSG00000030124.3"; transcript_id "ENSMUST00000032217.2"; gene_type "protein_coding"; gene_name "Lag3"; transcript_type "protein_coding"; transcript_name "Lag3-201"; exon_number 3; exon_id "ENSMUSE00000195513.2"; level 2; protein_id "ENSMUSP00000032217.2"; transcript_support_level "1"; mgi_id "MGI:106588"; tag "basic"; tag "Ensembl_canonical"; tag "GENCODE_Primary"; tag "appris_principal_1"; tag "CCDS"; ccdsid "CCDS20536.1"; havana_gene "OTTMUSG00000024400.1"; havana_transcript "OTTMUST00000059814.1";
chr6	ENSEMBL_gcm37	exon	124887067	124887359	0.181067163978863	-	.	gene_id "ENSMUSG00000030124.3"; transcript_id "ENSMUSG00000030124.3_tx_2"; exon_id "chr6_124887067_124887359_-"; exonnum "3"; txlen "1652";
chr6	HAVANA	exon	124887727	124887874	0	-	.	gene_id "ENSMUSG00000030124.3"; transcript_id "ENSMUST00000032217.2"; gene_type "protein_coding"; gene_name "Lag3"; transcript_type "protein_coding"; transcript_name "Lag3-201"; exon_number 2; exon_id "ENSMUSE00000246493.2"; level 2; protein_id "ENSMUSP00000032217.2"; transcript_support_level "1"; mgi_id "MGI:106588"; tag "basic"; tag "Ensembl_canonical"; tag "GENCODE_Primary"; tag "appris_principal_1"; tag "CCDS"; ccdsid "CCDS20536.1"; havana_gene "OTTMUSG00000024400.1"; havana_transcript "OTTMUST00000059814.1";
chr6	HAVANA	CDS	124887727	124887874	0	-	2	gene_id "ENSMUSG00000030124.3"; transcript_id "ENSMUST00000032217.2"; gene_type "protein_coding"; gene_name "Lag3"; transcript_type "protein_coding"; transcript_name "Lag3-201"; exon_number 2; exon_id "ENSMUSE00000246493.2"; level 2; protein_id "ENSMUSP00000032217.2"; transcript_support_level "1"; mgi_id "MGI:106588"; tag "basic"; tag "Ensembl_canonical"; tag "GENCODE_Primary"; tag "appris_principal_1"; tag "CCDS"; ccdsid "CCDS20536.1"; havana_gene "OTTMUSG00000024400.1"; havana_transcript "OTTMUST00000059814.1";
chr6	ENSEMBL_gcm37	exon	124887727	124887874	0.181067163978863	-	.	gene_id "ENSMUSG00000030124.3"; transcript_id "ENSMUSG00000030124.3_tx_2"; exon_id "chr6_124887727_124887874_-"; exonnum "2"; txlen "1652";
chr6	HAVANA	CDS	124888257	124888314	0	-	0	gene_id "ENSMUSG00000030124.3"; transcript_id "ENSMUST00000032217.2"; gene_type "protein_coding"; gene_name "Lag3"; transcript_type "protein_coding"; transcript_name "Lag3-201"; exon_number 1; exon_id "ENSMUSE00000246501.3"; level 2; protein_id "ENSMUSP00000032217.2"; transcript_support_level "1"; mgi_id "MGI:106588"; tag "basic"; tag "Ensembl_canonical"; tag "GENCODE_Primary"; tag "appris_principal_1"; tag "CCDS"; ccdsid "CCDS20536.1"; havana_gene "OTTMUSG00000024400.1"; havana_transcript "OTTMUST00000059814.1";
chr6	HAVANA	exon	124888257	124888668	0	-	.	gene_id "ENSMUSG00000030124.3"; transcript_id "ENSMUST00000032217.2"; gene_type "protein_coding"; gene_name "Lag3"; transcript_type "protein_coding"; transcript_name "Lag3-201"; exon_number 1; exon_id "ENSMUSE00000246501.3"; level 2; protein_id "ENSMUSP00000032217.2"; transcript_support_level "1"; mgi_id "MGI:106588"; tag "basic"; tag "Ensembl_canonical"; tag "GENCODE_Primary"; tag "appris_principal_1"; tag "CCDS"; ccdsid "CCDS20536.1"; havana_gene "OTTMUSG00000024400.1"; havana_transcript "OTTMUST00000059814.1";
chr6	HAVANA	start_codon	124888312	124888314	0	-	0	gene_id "ENSMUSG00000030124.3"; transcript_id "ENSMUST00000032217.2"; gene_type "protein_coding"; gene_name "Lag3"; transcript_type "protein_coding"; transcript_name "Lag3-201"; exon_number 1; exon_id "ENSMUSE00000246501.3"; level 2; protein_id "ENSMUSP00000032217.2"; transcript_support_level "1"; mgi_id "MGI:106588"; tag "basic"; tag "Ensembl_canonical"; tag "GENCODE_Primary"; tag "appris_principal_1"; tag "CCDS"; ccdsid "CCDS20536.1"; havana_gene "OTTMUSG00000024400.1"; havana_transcript "OTTMUST00000059814.1";
chr6	HAVANA	UTR	124888315	124888668	0	-	.	gene_id "ENSMUSG00000030124.3"; transcript_id "ENSMUST00000032217.2"; gene_type "protein_coding"; gene_name "Lag3"; transcript_type "protein_coding"; transcript_name "Lag3-201"; exon_number 1; exon_id "ENSMUSE00000246501.3"; level 2; protein_id "ENSMUSP00000032217.2"; transcript_support_level "1"; mgi_id "MGI:106588"; tag "basic"; tag "Ensembl_canonical"; tag "GENCODE_Primary"; tag "appris_principal_1"; tag "CCDS"; ccdsid "CCDS20536.1"; havana_gene "OTTMUSG00000024400.1"; havana_transcript "OTTMUST00000059814.1";
chr6	sragcm37_ss	exon	124890056	124890118	0.181067163978863	-	.	gene_id "ENSMUSG00000030124.3"; transcript_id "ENSMUSG00000030124.3_tx_2"; exon_id "chr6_124890056_124890118_-"; exonnum "1"; txlen "1652";
chr6	HAVANA	UTR	124890644	124891147	0	-	.	gene_id "ENSMUSG00000030122.14"; transcript_id "ENSMUST00000032216.7"; gene_type "protein_coding"; gene_name "Ptms"; transcript_type "protein_coding"; transcript_name "Ptms-201"; exon_number 5; exon_id "ENSMUSE00000651453.3"; level 2; protein_id "ENSMUSP00000032216.7"; transcript_support_level "1"; mgi_id "MGI:1916452"; tag "basic"; tag "appris_principal_1"; tag "CCDS"; ccdsid "CCDS39630.1"; havana_gene "OTTMUSG00000024455.1"; havana_transcript "OTTMUST00000059983.1";
chr6	HAVANA	UTR	124890644	124891147	0	-	.	gene_id "ENSMUSG00000030122.14"; transcript_id "ENSMUST00000249594.1"; gene_type "protein_coding"; gene_name "Ptms"; transcript_type "protein_coding"; transcript_name "Ptms-206"; exon_number 5; exon_id "ENSMUSE00000651453.3"; level 2; protein_id "ENSMUSP00000159803.1"; mgi_id "MGI:1916452"; tag "non_ATG_start"; tag "basic"; tag "Ensembl_canonical"; tag "GENCODE_Primary"; havana_gene "OTTMUSG00000024455.1";
chr6	HAVANA	exon	124890644	124891195	0	-	.	gene_id "ENSMUSG00000030122.14"; transcript_id "ENSMUST00000032216.7"; gene_type "protein_coding"; gene_name "Ptms"; transcript_type "protein_coding"; transcript_name "Ptms-201"; exon_number 5; exon_id "ENSMUSE00000651453.3"; level 2; protein_id "ENSMUSP00000032216.7"; transcript_support_level "1"; mgi_id "MGI:1916452"; tag "basic"; tag "appris_principal_1"; tag "CCDS"; ccdsid "CCDS39630.1"; havana_gene "OTTMUSG00000024455.1"; havana_transcript "OTTMUST00000059983.1";
chr6	HAVANA	exon	124890644	124891195	0	-	.	gene_id "ENSMUSG00000030122.14"; transcript_id "ENSMUST00000249594.1"; gene_type "protein_coding"; gene_name "Ptms"; transcript_type "protein_coding"; transcript_name "Ptms-206"; exon_number 5; exon_id "ENSMUSE00000651453.3"; level 2; protein_id "ENSMUSP00000159803.1"; mgi_id "MGI:1916452"; tag "non_ATG_start"; tag "basic"; tag "Ensembl_canonical"; tag "GENCODE_Primary"; havana_gene "OTTMUSG00000024455.1";
chr6	HAVANA	transcript	124890644	124894909	0	-	.	gene_id "ENSMUSG00000030122.14"; transcript_id "ENSMUST00000032216.7"; gene_type "protein_coding"; gene_name "Ptms"; transcript_type "protein_coding"; transcript_name "Ptms-201"; level 2; protein_id "ENSMUSP00000032216.7"; transcript_support_level "1"; mgi_id "MGI:1916452"; tag "basic"; tag "appris_principal_1"; tag "CCDS"; ccdsid "CCDS39630.1"; havana_gene "OTTMUSG00000024455.1"; havana_transcript "OTTMUST00000059983.1";
chr6	HAVANA	transcript	124890644	124894909	0	-	.	gene_id "ENSMUSG00000030122.14"; transcript_id "ENSMUST00000249594.1"; gene_type "protein_coding"; gene_name "Ptms"; transcript_type "protein_coding"; transcript_name "Ptms-206"; level 2; protein_id "ENSMUSP00000159803.1"; mgi_id "MGI:1916452"; tag "non_ATG_start"; tag "basic"; tag "Ensembl_canonical"; tag "GENCODE_Primary"; havana_gene "OTTMUSG00000024455.1";
chr6	HAVANA	gene	124890644	124897066	0	-	.	gene_id "ENSMUSG00000030122.14"; gene_type "protein_coding"; gene_name "Ptms"; level 2; mgi_id "MGI:1916452"; havana_gene "OTTMUSG00000024455.1";
chr6	HAVANA	exon	124890651	124891195	0	-	.	gene_id "ENSMUSG00000030122.14"; transcript_id "ENSMUST00000203422.2"; gene_type "protein_coding"; gene_name "Ptms"; transcript_type "protein_coding_CDS_not_defined"; transcript_name "Ptms-204"; exon_number 2; exon_id "ENSMUSE00001369048.2"; level 2; transcript_support_level "3"; mgi_id "MGI:1916452"; havana_gene "OTTMUSG00000024455.1"; havana_transcript "OTTMUST00000139874.1";
chr6	HAVANA	transcript	124890651	124891637	0	-	.	gene_id "ENSMUSG00000030122.14"; transcript_id "ENSMUST00000203422.2"; gene_type "protein_coding"; gene_name "Ptms"; transcript_type "protein_coding_CDS_not_defined"; transcript_name "Ptms-204"; level 2; transcript_support_level "3"; mgi_id "MGI:1916452"; havana_gene "OTTMUSG00000024455.1"; havana_transcript "OTTMUST00000139874.1";
chr6	HAVANA	exon	124890727	124891195	0	-	.	gene_id "ENSMUSG00000030122.14"; transcript_id "ENSMUST00000204671.3"; gene_type "protein_coding"; gene_name "Ptms"; transcript_type "protein_coding_CDS_not_defined"; transcript_name "Ptms-205"; exon_number 5; exon_id "ENSMUSE00001369079.2"; level 2; transcript_support_level "3"; mgi_id "MGI:1916452"; havana_gene "OTTMUSG00000024455.1"; havana_transcript "OTTMUST00000139875.1";
chr6	HAVANA	transcript	124890727	124897066	0	-	.	gene_id "ENSMUSG00000030122.14"; transcript_id "ENSMUST00000204671.3"; gene_type "protein_coding"; gene_name "Ptms"; transcript_type "protein_coding_CDS_not_defined"; transcript_name "Ptms-205"; level 2; transcript_support_level "3"; mgi_id "MGI:1916452"; havana_gene "OTTMUSG00000024455.1"; havana_transcript "OTTMUST00000139875.1";
chr6	HAVANA	exon	124891012	124891195	0	-	.	gene_id "ENSMUSG00000030122.14"; transcript_id "ENSMUST00000181150.2"; gene_type "protein_coding"; gene_name "Ptms"; transcript_type "retained_intron"; transcript_name "Ptms-203"; exon_number 4; exon_id "ENSMUSE00001132279.2"; level 2; transcript_support_level "2"; mgi_id "MGI:1916452"; tag "mRNA_end_NF"; havana_gene "OTTMUSG00000024455.1"; havana_transcript "OTTMUST00000112298.1";
chr6	HAVANA	transcript	124891012	124892187	0	-	.	gene_id "ENSMUSG00000030122.14"; transcript_id "ENSMUST00000181150.2"; gene_type "protein_coding"; gene_name "Ptms"; transcript_type "retained_intron"; transcript_name "Ptms-203"; level 2; transcript_support_level "2"; mgi_id "MGI:1916452"; tag "mRNA_end_NF"; havana_gene "OTTMUSG00000024455.1"; havana_transcript "OTTMUST00000112298.1";
chr6	HAVANA	stop_codon	124891145	124891147	0	-	0	gene_id "ENSMUSG00000030122.14"; transcript_id "ENSMUST00000032216.7"; gene_type "protein_coding"; gene_name "Ptms"; transcript_type "protein_coding"; transcript_name "Ptms-201"; exon_number 5; exon_id "ENSMUSE00000651453.3"; level 2; protein_id "ENSMUSP00000032216.7"; transcript_support_level "1"; mgi_id "MGI:1916452"; tag "basic"; tag "appris_principal_1"; tag "CCDS"; ccdsid "CCDS39630.1"; havana_gene "OTTMUSG00000024455.1"; havana_transcript "OTTMUST00000059983.1";
chr6	HAVANA	stop_codon	124891145	124891147	0	-	0	gene_id "ENSMUSG00000030122.14"; transcript_id "ENSMUST00000249594.1"; gene_type "protein_coding"; gene_name "Ptms"; transcript_type "protein_coding"; transcript_name "Ptms-206"; exon_number 5; exon_id "ENSMUSE00000651453.3"; level 2; protein_id "ENSMUSP00000159803.1"; mgi_id "MGI:1916452"; tag "non_ATG_start"; tag "basic"; tag "Ensembl_canonical"; tag "GENCODE_Primary"; havana_gene "OTTMUSG00000024455.1";
chr6	HAVANA	CDS	124891148	124891195	0	-	0	gene_id "ENSMUSG00000030122.14"; transcript_id "ENSMUST00000032216.7"; gene_type "protein_coding"; gene_name "Ptms"; transcript_type "protein_coding"; transcript_name "Ptms-201"; exon_number 5; exon_id "ENSMUSE00000651453.3"; level 2; protein_id "ENSMUSP00000032216.7"; transcript_support_level "1"; mgi_id "MGI:1916452"; tag "basic"; tag "appris_principal_1"; tag "CCDS"; ccdsid "CCDS39630.1"; havana_gene "OTTMUSG00000024455.1"; havana_transcript "OTTMUST00000059983.1";
chr6	HAVANA	CDS	124891148	124891195	0	-	0	gene_id "ENSMUSG00000030122.14"; transcript_id "ENSMUST00000249594.1"; gene_type "protein_coding"; gene_name "Ptms"; transcript_type "protein_coding"; transcript_name "Ptms-206"; exon_number 5; exon_id "ENSMUSE00000651453.3"; level 2; protein_id "ENSMUSP00000159803.1"; mgi_id "MGI:1916452"; tag "non_ATG_start"; tag "basic"; tag "Ensembl_canonical"; tag "GENCODE_Primary"; havana_gene "OTTMUSG00000024455.1";
chr6	HAVANA	exon	124891371	124891429	0	-	.	gene_id "ENSMUSG00000030122.14"; transcript_id "ENSMUST00000032216.7"; gene_type "protein_coding"; gene_name "Ptms"; transcript_type "protein_coding"; transcript_name "Ptms-201"; exon_number 4; exon_id "ENSMUSE00001237794.2"; level 2; protein_id "ENSMUSP00000032216.7"; transcript_support_level "1"; mgi_id "MGI:1916452"; tag "basic"; tag "appris_principal_1"; tag "CCDS"; ccdsid "CCDS39630.1"; havana_gene "OTTMUSG00000024455.1"; havana_transcript "OTTMUST00000059983.1";
chr6	HAVANA	CDS	124891371	124891429	0	-	2	gene_id "ENSMUSG00000030122.14"; transcript_id "ENSMUST00000032216.7"; gene_type "protein_coding"; gene_name "Ptms"; transcript_type "protein_coding"; transcript_name "Ptms-201"; exon_number 4; exon_id "ENSMUSE00001237794.2"; level 2; protein_id "ENSMUSP00000032216.7"; transcript_support_level "1"; mgi_id "MGI:1916452"; tag "basic"; tag "appris_principal_1"; tag "CCDS"; ccdsid "CCDS39630.1"; havana_gene "OTTMUSG00000024455.1"; havana_transcript "OTTMUST00000059983.1";
chr6	HAVANA	exon	124891371	124891429	0	-	.	gene_id "ENSMUSG00000030122.14"; transcript_id "ENSMUST00000249594.1"; gene_type "protein_coding"; gene_name "Ptms"; transcript_type "protein_coding"; transcript_name "Ptms-206"; exon_number 4; exon_id "ENSMUSE00001237794.2"; level 2; protein_id "ENSMUSP00000159803.1"; mgi_id "MGI:1916452"; tag "non_ATG_start"; tag "basic"; tag "Ensembl_canonical"; tag "GENCODE_Primary"; havana_gene "OTTMUSG00000024455.1";
chr6	HAVANA	CDS	124891371	124891429	0	-	2	gene_id "ENSMUSG00000030122.14"; transcript_id "ENSMUST00000249594.1"; gene_type "protein_coding"; gene_name "Ptms"; transcript_type "protein_coding"; transcript_name "Ptms-206"; exon_number 4; exon_id "ENSMUSE00001237794.2"; level 2; protein_id "ENSMUSP00000159803.1"; mgi_id "MGI:1916452"; tag "non_ATG_start"; tag "basic"; tag "Ensembl_canonical"; tag "GENCODE_Primary"; havana_gene "OTTMUSG00000024455.1";
chr6	HAVANA	exon	124891371	124891429	0	-	.	gene_id "ENSMUSG00000030122.14"; transcript_id "ENSMUST00000204671.3"; gene_type "protein_coding"; gene_name "Ptms"; transcript_type "protein_coding_CDS_not_defined"; transcript_name "Ptms-205"; exon_number 4; exon_id "ENSMUSE00001285106.2"; level 2; transcript_support_level "3"; mgi_id "MGI:1916452"; havana_gene "OTTMUSG00000024455.1"; havana_transcript "OTTMUST00000139875.1";
chr6	HAVANA	exon	124891371	124891429	0	-	.	gene_id "ENSMUSG00000030122.14"; transcript_id "ENSMUST00000181150.2"; gene_type "protein_coding"; gene_name "Ptms"; transcript_type "retained_intron"; transcript_name "Ptms-203"; exon_number 3; exon_id "ENSMUSE00001285106.2"; level 2; transcript_support_level "2"; mgi_id "MGI:1916452"; tag "mRNA_end_NF"; havana_gene "OTTMUSG00000024455.1"; havana_transcript "OTTMUST00000112298.1";
chr6	HAVANA	exon	124891598	124891637	0	-	.	gene_id "ENSMUSG00000030122.14"; transcript_id "ENSMUST00000203422.2"; gene_type "protein_coding"; gene_name "Ptms"; transcript_type "protein_coding_CDS_not_defined"; transcript_name "Ptms-204"; exon_number 1; exon_id "ENSMUSE00001369448.2"; level 2; transcript_support_level "3"; mgi_id "MGI:1916452"; havana_gene "OTTMUSG00000024455.1"; havana_transcript "OTTMUST00000139874.1";
chr6	HAVANA	exon	124891598	124891676	0	-	.	gene_id "ENSMUSG00000030122.14"; transcript_id "ENSMUST00000032216.7"; gene_type "protein_coding"; gene_name "Ptms"; transcript_type "protein_coding"; transcript_name "Ptms-201"; exon_number 3; exon_id "ENSMUSE00001285192.2"; level 2; protein_id "ENSMUSP00000032216.7"; transcript_support_level "1"; mgi_id "MGI:1916452"; tag "basic"; tag "appris_principal_1"; tag "CCDS"; ccdsid "CCDS39630.1"; havana_gene "OTTMUSG00000024455.1"; havana_transcript "OTTMUST00000059983.1";
chr6	HAVANA	CDS	124891598	124891676	0	-	0	gene_id "ENSMUSG00000030122.14"; transcript_id "ENSMUST00000032216.7"; gene_type "protein_coding"; gene_name "Ptms"; transcript_type "protein_coding"; transcript_name "Ptms-201"; exon_number 3; exon_id "ENSMUSE00001285192.2"; level 2; protein_id "ENSMUSP00000032216.7"; transcript_support_level "1"; mgi_id "MGI:1916452"; tag "basic"; tag "appris_principal_1"; tag "CCDS"; ccdsid "CCDS39630.1"; havana_gene "OTTMUSG00000024455.1"; havana_transcript "OTTMUST00000059983.1";
chr6	HAVANA	exon	124891598	124891676	0	-	.	gene_id "ENSMUSG00000030122.14"; transcript_id "ENSMUST00000249594.1"; gene_type "protein_coding"; gene_name "Ptms"; transcript_type "protein_coding"; transcript_name "Ptms-206"; exon_number 3; exon_id "ENSMUSE00001285192.2"; level 2; protein_id "ENSMUSP00000159803.1"; mgi_id "MGI:1916452"; tag "non_ATG_start"; tag "basic"; tag "Ensembl_canonical"; tag "GENCODE_Primary"; havana_gene "OTTMUSG00000024455.1";
chr6	HAVANA	CDS	124891598	124891676	0	-	0	gene_id "ENSMUSG00000030122.14"; transcript_id "ENSMUST00000249594.1"; gene_type "protein_coding"; gene_name "Ptms"; transcript_type "protein_coding"; transcript_name "Ptms-206"; exon_number 3; exon_id "ENSMUSE00001285192.2"; level 2; protein_id "ENSMUSP00000159803.1"; mgi_id "MGI:1916452"; tag "non_ATG_start"; tag "basic"; tag "Ensembl_canonical"; tag "GENCODE_Primary"; havana_gene "OTTMUSG00000024455.1";
chr6	HAVANA	exon	124891598	124891676	0	-	.	gene_id "ENSMUSG00000030122.14"; transcript_id "ENSMUST00000204671.3"; gene_type "protein_coding"; gene_name "Ptms"; transcript_type "protein_coding_CDS_not_defined"; transcript_name "Ptms-205"; exon_number 3; exon_id "ENSMUSE00001241538.2"; level 2; transcript_support_level "3"; mgi_id "MGI:1916452"; havana_gene "OTTMUSG00000024455.1"; havana_transcript "OTTMUST00000139875.1";
chr6	HAVANA	exon	124891598	124891676	0	-	.	gene_id "ENSMUSG00000030122.14"; transcript_id "ENSMUST00000181150.2"; gene_type "protein_coding"; gene_name "Ptms"; transcript_type "retained_intron"; transcript_name "Ptms-203"; exon_number 2; exon_id "ENSMUSE00001241538.2"; level 2; transcript_support_level "2"; mgi_id "MGI:1916452"; tag "mRNA_end_NF"; havana_gene "OTTMUSG00000024455.1"; havana_transcript "OTTMUST00000112298.1";
chr6	HAVANA	exon	124891604	124891676	0	-	.	gene_id "ENSMUSG00000030122.14"; transcript_id "ENSMUST00000134916.2"; gene_type "protein_coding"; gene_name "Ptms"; transcript_type "protein_coding_CDS_not_defined"; transcript_name "Ptms-202"; exon_number 3; exon_id "ENSMUSE00000735137.2"; level 2; transcript_support_level "3"; mgi_id "MGI:1916452"; havana_gene "OTTMUSG00000024455.1"; havana_transcript "OTTMUST00000059985.1";
chr6	HAVANA	transcript	124891604	124892492	0	-	.	gene_id "ENSMUSG00000030122.14"; transcript_id "ENSMUST00000134916.2"; gene_type "protein_coding"; gene_name "Ptms"; transcript_type "protein_coding_CDS_not_defined"; transcript_name "Ptms-202"; level 2; transcript_support_level "3"; mgi_id "MGI:1916452"; havana_gene "OTTMUSG00000024455.1"; havana_transcript "OTTMUST00000059985.1";
chr6	HAVANA	exon	124891881	124891952	0	-	.	gene_id "ENSMUSG00000030122.14"; transcript_id "ENSMUST00000032216.7"; gene_type "protein_coding"; gene_name "Ptms"; transcript_type "protein_coding"; transcript_name "Ptms-201"; exon_number 2; exon_id "ENSMUSE00001293625.2"; level 2; protein_id "ENSMUSP00000032216.7"; transcript_support_level "1"; mgi_id "MGI:1916452"; tag "basic"; tag "appris_principal_1"; tag "CCDS"; ccdsid "CCDS39630.1"; havana_gene "OTTMUSG00000024455.1"; havana_transcript "OTTMUST00000059983.1";
chr6	HAVANA	CDS	124891881	124891952	0	-	0	gene_id "ENSMUSG00000030122.14"; transcript_id "ENSMUST00000032216.7"; gene_type "protein_coding"; gene_name "Ptms"; transcript_type "protein_coding"; transcript_name "Ptms-201"; exon_number 2; exon_id "ENSMUSE00001293625.2"; level 2; protein_id "ENSMUSP00000032216.7"; transcript_support_level "1"; mgi_id "MGI:1916452"; tag "basic"; tag "appris_principal_1"; tag "CCDS"; ccdsid "CCDS39630.1"; havana_gene "OTTMUSG00000024455.1"; havana_transcript "OTTMUST00000059983.1";
chr6	HAVANA	exon	124891881	124891952	0	-	.	gene_id "ENSMUSG00000030122.14"; transcript_id "ENSMUST00000249594.1"; gene_type "protein_coding"; gene_name "Ptms"; transcript_type "protein_coding"; transcript_name "Ptms-206"; exon_number 2; exon_id "ENSMUSE00001293625.2"; level 2; protein_id "ENSMUSP00000159803.1"; mgi_id "MGI:1916452"; tag "non_ATG_start"; tag "basic"; tag "Ensembl_canonical"; tag "GENCODE_Primary"; havana_gene "OTTMUSG00000024455.1";
chr6	HAVANA	CDS	124891881	124891952	0	-	0	gene_id "ENSMUSG00000030122.14"; transcript_id "ENSMUST00000249594.1"; gene_type "protein_coding"; gene_name "Ptms"; transcript_type "protein_coding"; transcript_name "Ptms-206"; exon_number 2; exon_id "ENSMUSE00001293625.2"; level 2; protein_id "ENSMUSP00000159803.1"; mgi_id "MGI:1916452"; tag "non_ATG_start"; tag "basic"; tag "Ensembl_canonical"; tag "GENCODE_Primary"; havana_gene "OTTMUSG00000024455.1";
chr6	HAVANA	exon	124891881	124891952	0	-	.	gene_id "ENSMUSG00000030122.14"; transcript_id "ENSMUST00000204671.3"; gene_type "protein_coding"; gene_name "Ptms"; transcript_type "protein_coding_CDS_not_defined"; transcript_name "Ptms-205"; exon_number 2; exon_id "ENSMUSE00001313356.2"; level 2; transcript_support_level "3"; mgi_id "MGI:1916452"; havana_gene "OTTMUSG00000024455.1"; havana_transcript "OTTMUST00000139875.1";
chr6	HAVANA	exon	124891881	124891952	0	-	.	gene_id "ENSMUSG00000030122.14"; transcript_id "ENSMUST00000134916.2"; gene_type "protein_coding"; gene_name "Ptms"; transcript_type "protein_coding_CDS_not_defined"; transcript_name "Ptms-202"; exon_number 2; exon_id "ENSMUSE00001313356.2"; level 2; transcript_support_level "3"; mgi_id "MGI:1916452"; havana_gene "OTTMUSG00000024455.1"; havana_transcript "OTTMUST00000059985.1";
chr6	HAVANA	exon	124891881	124892187	0	-	.	gene_id "ENSMUSG00000030122.14"; transcript_id "ENSMUST00000181150.2"; gene_type "protein_coding"; gene_name "Ptms"; transcript_type "retained_intron"; transcript_name "Ptms-203"; exon_number 1; exon_id "ENSMUSE00001195204.2"; level 2; transcript_support_level "2"; mgi_id "MGI:1916452"; tag "mRNA_end_NF"; havana_gene "OTTMUSG00000024455.1"; havana_transcript "OTTMUST00000112298.1";
chr6	HAVANA	exon	124892323	124892492	0	-	.	gene_id "ENSMUSG00000030122.14"; transcript_id "ENSMUST00000134916.2"; gene_type "protein_coding"; gene_name "Ptms"; transcript_type "protein_coding_CDS_not_defined"; transcript_name "Ptms-202"; exon_number 1; exon_id "ENSMUSE00000794954.2"; level 2; transcript_support_level "3"; mgi_id "MGI:1916452"; havana_gene "OTTMUSG00000024455.1"; havana_transcript "OTTMUST00000059985.1";
chr6	HAVANA	CDS	124894523	124894567	0	-	0	gene_id "ENSMUSG00000030122.14"; transcript_id "ENSMUST00000032216.7"; gene_type "protein_coding"; gene_name "Ptms"; transcript_type "protein_coding"; transcript_name "Ptms-201"; exon_number 1; exon_id "ENSMUSE00000651454.3"; level 2; protein_id "ENSMUSP00000032216.7"; transcript_support_level "1"; mgi_id "MGI:1916452"; tag "basic"; tag "appris_principal_1"; tag "CCDS"; ccdsid "CCDS39630.1"; havana_gene "OTTMUSG00000024455.1"; havana_transcript "OTTMUST00000059983.1";
chr6	HAVANA	CDS	124894523	124894774	0	-	0	gene_id "ENSMUSG00000030122.14"; transcript_id "ENSMUST00000249594.1"; gene_type "protein_coding"; gene_name "Ptms"; transcript_type "protein_coding"; transcript_name "Ptms-206"; exon_number 1; exon_id "ENSMUSE00000651454.3"; level 2; protein_id "ENSMUSP00000159803.1"; mgi_id "MGI:1916452"; tag "non_ATG_start"; tag "basic"; tag "Ensembl_canonical"; tag "GENCODE_Primary"; havana_gene "OTTMUSG00000024455.1";
chr6	HAVANA	exon	124894523	124894909	0	-	.	gene_id "ENSMUSG00000030122.14"; transcript_id "ENSMUST00000032216.7"; gene_type "protein_coding"; gene_name "Ptms"; transcript_type "protein_coding"; transcript_name "Ptms-201"; exon_number 1; exon_id "ENSMUSE00000651454.3"; level 2; protein_id "ENSMUSP00000032216.7"; transcript_support_level "1"; mgi_id "MGI:1916452"; tag "basic"; tag "appris_principal_1"; tag "CCDS"; ccdsid "CCDS39630.1"; havana_gene "OTTMUSG00000024455.1"; havana_transcript "OTTMUST00000059983.1";
chr6	HAVANA	exon	124894523	124894909	0	-	.	gene_id "ENSMUSG00000030122.14"; transcript_id "ENSMUST00000249594.1"; gene_type "protein_coding"; gene_name "Ptms"; transcript_type "protein_coding"; transcript_name "Ptms-206"; exon_number 1; exon_id "ENSMUSE00000651454.3"; level 2; protein_id "ENSMUSP00000159803.1"; mgi_id "MGI:1916452"; tag "non_ATG_start"; tag "basic"; tag "Ensembl_canonical"; tag "GENCODE_Primary"; havana_gene "OTTMUSG00000024455.1";
chr6	HAVANA	start_codon	124894565	124894567	0	-	0	gene_id "ENSMUSG00000030122.14"; transcript_id "ENSMUST00000032216.7"; gene_type "protein_coding"; gene_name "Ptms"; transcript_type "protein_coding"; transcript_name "Ptms-201"; exon_number 1; exon_id "ENSMUSE00000651454.3"; level 2; protein_id "ENSMUSP00000032216.7"; transcript_support_level "1"; mgi_id "MGI:1916452"; tag "basic"; tag "appris_principal_1"; tag "CCDS"; ccdsid "CCDS39630.1"; havana_gene "OTTMUSG00000024455.1"; havana_transcript "OTTMUST00000059983.1";
chr6	HAVANA	UTR	124894568	124894909	0	-	.	gene_id "ENSMUSG00000030122.14"; transcript_id "ENSMUST00000032216.7"; gene_type "protein_coding"; gene_name "Ptms"; transcript_type "protein_coding"; transcript_name "Ptms-201"; exon_number 1; exon_id "ENSMUSE00000651454.3"; level 2; protein_id "ENSMUSP00000032216.7"; transcript_support_level "1"; mgi_id "MGI:1916452"; tag "basic"; tag "appris_principal_1"; tag "CCDS"; ccdsid "CCDS39630.1"; havana_gene "OTTMUSG00000024455.1"; havana_transcript "OTTMUST00000059983.1";
chr6	HAVANA	start_codon	124894772	124894774	0	-	0	gene_id "ENSMUSG00000030122.14"; transcript_id "ENSMUST00000249594.1"; gene_type "protein_coding"; gene_name "Ptms"; transcript_type "protein_coding"; transcript_name "Ptms-206"; exon_number 1; exon_id "ENSMUSE00000651454.3"; level 2; protein_id "ENSMUSP00000159803.1"; mgi_id "MGI:1916452"; tag "non_ATG_start"; tag "basic"; tag "Ensembl_canonical"; tag "GENCODE_Primary"; havana_gene "OTTMUSG00000024455.1";
chr6	HAVANA	UTR	124894775	124894909	0	-	.	gene_id "ENSMUSG00000030122.14"; transcript_id "ENSMUST00000249594.1"; gene_type "protein_coding"; gene_name "Ptms"; transcript_type "protein_coding"; transcript_name "Ptms-206"; exon_number 1; exon_id "ENSMUSE00000651454.3"; level 2; protein_id "ENSMUSP00000159803.1"; mgi_id "MGI:1916452"; tag "non_ATG_start"; tag "basic"; tag "Ensembl_canonical"; tag "GENCODE_Primary"; havana_gene "OTTMUSG00000024455.1";
chr6	HAVANA	exon	124897002	124897066	0	-	.	gene_id "ENSMUSG00000030122.14"; transcript_id "ENSMUST00000204671.3"; gene_type "protein_coding"; gene_name "Ptms"; transcript_type "protein_coding_CDS_not_defined"; transcript_name "Ptms-205"; exon_number 1; exon_id "ENSMUSE00001366911.2"; level 2; transcript_support_level "3"; mgi_id "MGI:1916452"; havana_gene "OTTMUSG00000024455.1"; havana_transcript "OTTMUST00000139875.1";
chr6	HAVANA	gene	124928284	124928728	0	-	.	gene_id "ENSMUSG00000107578.2"; gene_type "processed_pseudogene"; gene_name "Gm32536"; level 2; mgi_id "MGI:5591695"; havana_gene "OTTMUSG00000056695.1";
chr6	HAVANA	transcript	124928284	124928728	0	-	.	gene_id "ENSMUSG00000107578.2"; transcript_id "ENSMUST00000205209.2"; gene_type "processed_pseudogene"; gene_name "Gm32536"; transcript_type "processed_pseudogene"; transcript_name "Gm32536-201"; level 2; transcript_support_level "NA"; mgi_id "MGI:5591695"; ont "PGO:0000004"; tag "basic"; tag "Ensembl_canonical"; tag "GENCODE_Primary"; havana_gene "OTTMUSG00000056695.1"; havana_transcript "OTTMUST00000139933.1";
chr6	HAVANA	exon	124928284	124928728	0	-	.	gene_id "ENSMUSG00000107578.2"; transcript_id "ENSMUST00000205209.2"; gene_type "processed_pseudogene"; gene_name "Gm32536"; transcript_type "processed_pseudogene"; transcript_name "Gm32536-201"; exon_number 1; exon_id "ENSMUSE00001366006.2"; level 2; transcript_support_level "NA"; mgi_id "MGI:5591695"; ont "PGO:0000004"; tag "basic"; tag "Ensembl_canonical"; tag "GENCODE_Primary"; havana_gene "OTTMUSG00000056695.1"; havana_transcript "OTTMUST00000139933.1";
chr6	sragcm37_es	exon	124932707	124933642	0.0814129723187642	-	.	gene_id "sragcm37_gene_45796"; transcript_id "sragcm37_gene_45796_tx_2"; exon_id "chr6_124932707_124933642_-"; exonnum "2"; txlen "992";
chr6	sragcm37_ss	exon	124934833	124934888	0.0814129723187642	-	.	gene_id "sragcm37_gene_45796"; transcript_id "sragcm37_gene_45796_tx_2"; exon_id "chr6_124934833_124934888_-"; exonnum "1"; txlen "992";
chr6	HAVANA	UTR	124935376	124935692	0	-	.	gene_id "ENSMUSG00000030127.16"; transcript_id "ENSMUST00000112439.9"; gene_type "protein_coding"; gene_name "Cops7a"; transcript_type "protein_coding"; transcript_name "Cops7a-202"; exon_number 8; exon_id "ENSMUSE00000691688.3"; level 2; protein_id "ENSMUSP00000108058.3"; transcript_support_level "1"; mgi_id "MGI:1349400"; tag "basic"; tag "CCDS"; ccdsid "CCDS51909.1"; havana_gene "OTTMUSG00000023393.1"; havana_transcript "OTTMUST00000056797.1";
chr6	HAVANA	exon	124935376	124935735	0	-	.	gene_id "ENSMUSG00000030127.16"; transcript_id "ENSMUST00000112439.9"; gene_type "protein_coding"; gene_name "Cops7a"; transcript_type "protein_coding"; transcript_name "Cops7a-202"; exon_number 8; exon_id "ENSMUSE00000691688.3"; level 2; protein_id "ENSMUSP00000108058.3"; transcript_support_level "1"; mgi_id "MGI:1349400"; tag "basic"; tag "CCDS"; ccdsid "CCDS51909.1"; havana_gene "OTTMUSG00000023393.1"; havana_transcript "OTTMUST00000056797.1";
chr6	ENSEMBL_gcm37	exon	124935376	124935735	16.3256556944224	-	.	gene_id "ENSMUSG00000030127.16"; transcript_id "ENSMUSG00000030127.16_tx_6"; exon_id "chr6_124935376_124935735_-"; exonnum "8"; txlen "1296";
chr6	ENSEMBL_gcm37	exon	124935376	124935735	1.48568071742982	-	.	gene_id "ENSMUSG00000030127.16"; transcript_id "ENSMUSG00000030127.16_tx_9"; exon_id "chr6_124935376_124935735_-"; exonnum "10"; txlen "1813";
chr6	HAVANA	gene	124935376	124942501	0	-	.	gene_id "ENSMUSG00000030127.16"; gene_type "protein_coding"; gene_name "Cops7a"; level 2; mgi_id "MGI:1349400"; havana_gene "OTTMUSG00000023393.1";
chr6	HAVANA	transcript	124935376	124942501	0	-	.	gene_id "ENSMUSG00000030127.16"; transcript_id "ENSMUST00000112439.9"; gene_type "protein_coding"; gene_name "Cops7a"; transcript_type "protein_coding"; transcript_name "Cops7a-202"; level 2; protein_id "ENSMUSP00000108058.3"; transcript_support_level "1"; mgi_id "MGI:1349400"; tag "basic"; tag "CCDS"; ccdsid "CCDS51909.1"; havana_gene "OTTMUSG00000023393.1"; havana_transcript "OTTMUST00000056797.1";
chr6	HAVANA	stop_codon	124935690	124935692	0	-	0	gene_id "ENSMUSG00000030127.16"; transcript_id "ENSMUST00000112439.9"; gene_type "protein_coding"; gene_name "Cops7a"; transcript_type "protein_coding"; transcript_name "Cops7a-202"; exon_number 8; exon_id "ENSMUSE00000691688.3"; level 2; protein_id "ENSMUSP00000108058.3"; transcript_support_level "1"; mgi_id "MGI:1349400"; tag "basic"; tag "CCDS"; ccdsid "CCDS51909.1"; havana_gene "OTTMUSG00000023393.1"; havana_transcript "OTTMUST00000056797.1";
chr6	HAVANA	CDS	124935693	124935735	0	-	1	gene_id "ENSMUSG00000030127.16"; transcript_id "ENSMUST00000112439.9"; gene_type "protein_coding"; gene_name "Cops7a"; transcript_type "protein_coding"; transcript_name "Cops7a-202"; exon_number 8; exon_id "ENSMUSE00000691688.3"; level 2; protein_id "ENSMUSP00000108058.3"; transcript_support_level "1"; mgi_id "MGI:1349400"; tag "basic"; tag "CCDS"; ccdsid "CCDS51909.1"; havana_gene "OTTMUSG00000023393.1"; havana_transcript "OTTMUST00000056797.1";
chr6	HAVANA	UTR	124935779	124936563	0	-	.	gene_id "ENSMUSG00000030127.16"; transcript_id "ENSMUST00000032220.15"; gene_type "protein_coding"; gene_name "Cops7a"; transcript_type "protein_coding"; transcript_name "Cops7a-201"; exon_number 8; exon_id "ENSMUSE00000386501.9"; level 2; protein_id "ENSMUSP00000032220.9"; transcript_support_level "1"; mgi_id "MGI:1349400"; tag "basic"; tag "Ensembl_canonical"; tag "GENCODE_Primary"; tag "appris_principal_1"; tag "CCDS"; ccdsid "CCDS20539.1"; havana_gene "OTTMUSG00000023393.1"; havana_transcript "OTTMUST00000056793.1";
chr6	HAVANA	exon	124935779	124936600	0	-	.	gene_id "ENSMUSG00000030127.16"; transcript_id "ENSMUST00000032220.15"; gene_type "protein_coding"; gene_name "Cops7a"; transcript_type "protein_coding"; transcript_name "Cops7a-201"; exon_number 8; exon_id "ENSMUSE00000386501.9"; level 2; protein_id "ENSMUSP00000032220.9"; transcript_support_level "1"; mgi_id "MGI:1349400"; tag "basic"; tag "Ensembl_canonical"; tag "GENCODE_Primary"; tag "appris_principal_1"; tag "CCDS"; ccdsid "CCDS20539.1"; havana_gene "OTTMUSG00000023393.1"; havana_transcript "OTTMUST00000056793.1";
chr6	ENSEMBL_gcm37	exon	124935779	124936600	23.9506083999316	-	.	gene_id "ENSMUSG00000030127.16"; transcript_id "ENSMUSG00000030127.16_tx_5"; exon_id "chr6_124935779_124936600_-"; exonnum "8"; txlen "1758";
chr6	ENSEMBL_gcm37	exon	124935779	124936600	14.5535431084215	-	.	gene_id "ENSMUSG00000030127.16"; transcript_id "ENSMUSG00000030127.16_tx_7"; exon_id "chr6_124935779_124936600_-"; exonnum "7"; txlen "1804";
chr6	ENSEMBL_gcm37	exon	124935779	124936600	1.59904382599107	-	.	gene_id "ENSMUSG00000030127.16"; transcript_id "ENSMUSG00000030127.16_tx_8"; exon_id "chr6_124935779_124936600_-"; exonnum "10"; txlen "2275";
chr6	HAVANA	transcript	124935779	124942411	0	-	.	gene_id "ENSMUSG00000030127.16"; transcript_id "ENSMUST00000032220.15"; gene_type "protein_coding"; gene_name "Cops7a"; transcript_type "protein_coding"; transcript_name "Cops7a-201"; level 2; protein_id "ENSMUSP00000032220.9"; transcript_support_level "1"; mgi_id "MGI:1349400"; tag "basic"; tag "Ensembl_canonical"; tag "GENCODE_Primary"; tag "appris_principal_1"; tag "CCDS"; ccdsid "CCDS20539.1"; havana_gene "OTTMUSG00000023393.1"; havana_transcript "OTTMUST00000056793.1";
chr6	HAVANA	exon	124936197	124936913	0	-	.	gene_id "ENSMUSG00000030127.16"; transcript_id "ENSMUST00000135645.2"; gene_type "protein_coding"; gene_name "Cops7a"; transcript_type "retained_intron"; transcript_name "Cops7a-205"; exon_number 2; exon_id "ENSMUSE00000757464.2"; level 2; transcript_support_level "2"; mgi_id "MGI:1349400"; havana_gene "OTTMUSG00000023393.1"; havana_transcript "OTTMUST00000056802.1";
chr6	HAVANA	transcript	124936197	124937104	0	-	.	gene_id "ENSMUSG00000030127.16"; transcript_id "ENSMUST00000135645.2"; gene_type "protein_coding"; gene_name "Cops7a"; transcript_type "retained_intron"; transcript_name "Cops7a-205"; level 2; transcript_support_level "2"; mgi_id "MGI:1349400"; havana_gene "OTTMUSG00000023393.1"; havana_transcript "OTTMUST00000056802.1";
chr6	HAVANA	stop_codon	124936561	124936563	0	-	0	gene_id "ENSMUSG00000030127.16"; transcript_id "ENSMUST00000032220.15"; gene_type "protein_coding"; gene_name "Cops7a"; transcript_type "protein_coding"; transcript_name "Cops7a-201"; exon_number 8; exon_id "ENSMUSE00000386501.9"; level 2; protein_id "ENSMUSP00000032220.9"; transcript_support_level "1"; mgi_id "MGI:1349400"; tag "basic"; tag "Ensembl_canonical"; tag "GENCODE_Primary"; tag "appris_principal_1"; tag "CCDS"; ccdsid "CCDS20539.1"; havana_gene "OTTMUSG00000023393.1"; havana_transcript "OTTMUST00000056793.1";
chr6	HAVANA	CDS	124936564	124936600	0	-	1	gene_id "ENSMUSG00000030127.16"; transcript_id "ENSMUST00000032220.15"; gene_type "protein_coding"; gene_name "Cops7a"; transcript_type "protein_coding"; transcript_name "Cops7a-201"; exon_number 8; exon_id "ENSMUSE00000386501.9"; level 2; protein_id "ENSMUSP00000032220.9"; transcript_support_level "1"; mgi_id "MGI:1349400"; tag "basic"; tag "Ensembl_canonical"; tag "GENCODE_Primary"; tag "appris_principal_1"; tag "CCDS"; ccdsid "CCDS20539.1"; havana_gene "OTTMUSG00000023393.1"; havana_transcript "OTTMUST00000056793.1";
chr6	HAVANA	exon	124936762	124936913	0	-	.	gene_id "ENSMUSG00000030127.16"; transcript_id "ENSMUST00000112439.9"; gene_type "protein_coding"; gene_name "Cops7a"; transcript_type "protein_coding"; transcript_name "Cops7a-202"; exon_number 7; exon_id "ENSMUSE00000195552.4"; level 2; protein_id "ENSMUSP00000108058.3"; transcript_support_level "1"; mgi_id "MGI:1349400"; tag "basic"; tag "CCDS"; ccdsid "CCDS51909.1"; havana_gene "OTTMUSG00000023393.1"; havana_transcript "OTTMUST00000056797.1";
chr6	HAVANA	CDS	124936762	124936913	0	-	0	gene_id "ENSMUSG00000030127.16"; transcript_id "ENSMUST00000112439.9"; gene_type "protein_coding"; gene_name "Cops7a"; transcript_type "protein_coding"; transcript_name "Cops7a-202"; exon_number 7; exon_id "ENSMUSE00000195552.4"; level 2; protein_id "ENSMUSP00000108058.3"; transcript_support_level "1"; mgi_id "MGI:1349400"; tag "basic"; tag "CCDS"; ccdsid "CCDS51909.1"; havana_gene "OTTMUSG00000023393.1"; havana_transcript "OTTMUST00000056797.1";
chr6	HAVANA	exon	124936762	124936913	0	-	.	gene_id "ENSMUSG00000030127.16"; transcript_id "ENSMUST00000032220.15"; gene_type "protein_coding"; gene_name "Cops7a"; transcript_type "protein_coding"; transcript_name "Cops7a-201"; exon_number 7; exon_id "ENSMUSE00000195552.4"; level 2; protein_id "ENSMUSP00000032220.9"; transcript_support_level "1"; mgi_id "MGI:1349400"; tag "basic"; tag "Ensembl_canonical"; tag "GENCODE_Primary"; tag "appris_principal_1"; tag "CCDS"; ccdsid "CCDS20539.1"; havana_gene "OTTMUSG00000023393.1"; havana_transcript "OTTMUST00000056793.1";
chr6	HAVANA	CDS	124936762	124936913	0	-	0	gene_id "ENSMUSG00000030127.16"; transcript_id "ENSMUST00000032220.15"; gene_type "protein_coding"; gene_name "Cops7a"; transcript_type "protein_coding"; transcript_name "Cops7a-201"; exon_number 7; exon_id "ENSMUSE00000195552.4"; level 2; protein_id "ENSMUSP00000032220.9"; transcript_support_level "1"; mgi_id "MGI:1349400"; tag "basic"; tag "Ensembl_canonical"; tag "GENCODE_Primary"; tag "appris_principal_1"; tag "CCDS"; ccdsid "CCDS20539.1"; havana_gene "OTTMUSG00000023393.1"; havana_transcript "OTTMUST00000056793.1";
chr6	ENSEMBL_gcm37	exon	124936762	124936913	23.9506083999316	-	.	gene_id "ENSMUSG00000030127.16"; transcript_id "ENSMUSG00000030127.16_tx_5"; exon_id "chr6_124936762_124936913_-"; exonnum "7"; txlen "1758";
chr6	ENSEMBL_gcm37	exon	124936762	124936913	16.3256556944224	-	.	gene_id "ENSMUSG00000030127.16"; transcript_id "ENSMUSG00000030127.16_tx_6"; exon_id "chr6_124936762_124936913_-"; exonnum "7"; txlen "1296";
chr6	ENSEMBL_gcm37	exon	124936762	124936913	14.5535431084215	-	.	gene_id "ENSMUSG00000030127.16"; transcript_id "ENSMUSG00000030127.16_tx_7"; exon_id "chr6_124936762_124936913_-"; exonnum "6"; txlen "1804";
chr6	ENSEMBL_gcm37	exon	124936762	124936913	1.59904382599107	-	.	gene_id "ENSMUSG00000030127.16"; transcript_id "ENSMUSG00000030127.16_tx_8"; exon_id "chr6_124936762_124936913_-"; exonnum "9"; txlen "2275";
chr6	ENSEMBL_gcm37	exon	124936762	124936913	1.48568071742982	-	.	gene_id "ENSMUSG00000030127.16"; transcript_id "ENSMUSG00000030127.16_tx_9"; exon_id "chr6_124936762_124936913_-"; exonnum "9"; txlen "1813";
chr6	HAVANA	exon	124936870	124936913	0	-	.	gene_id "ENSMUSG00000030127.16"; transcript_id "ENSMUST00000129976.8"; gene_type "protein_coding"; gene_name "Cops7a"; transcript_type "protein_coding"; transcript_name "Cops7a-204"; exon_number 7; exon_id "ENSMUSE00000807571.2"; level 2; protein_id "ENSMUSP00000117584.2"; transcript_support_level "5"; mgi_id "MGI:1349400"; tag "mRNA_end_NF"; tag "cds_end_NF"; tag "alternative_5_UTR"; havana_gene "OTTMUSG00000023393.1"; havana_transcript "OTTMUST00000056800.1";
chr6	HAVANA	CDS	124936870	124936913	0	-	0	gene_id "ENSMUSG00000030127.16"; transcript_id "ENSMUST00000129976.8"; gene_type "protein_coding"; gene_name "Cops7a"; transcript_type "protein_coding"; transcript_name "Cops7a-204"; exon_number 7; exon_id "ENSMUSE00000807571.2"; level 2; protein_id "ENSMUSP00000117584.2"; transcript_support_level "5"; mgi_id "MGI:1349400"; tag "mRNA_end_NF"; tag "cds_end_NF"; tag "alternative_5_UTR"; havana_gene "OTTMUSG00000023393.1"; havana_transcript "OTTMUST00000056800.1";
chr6	HAVANA	transcript	124936870	124942253	0	-	.	gene_id "ENSMUSG00000030127.16"; transcript_id "ENSMUST00000129976.8"; gene_type "protein_coding"; gene_name "Cops7a"; transcript_type "protein_coding"; transcript_name "Cops7a-204"; level 2; protein_id "ENSMUSP00000117584.2"; transcript_support_level "5"; mgi_id "MGI:1349400"; tag "mRNA_end_NF"; tag "cds_end_NF"; tag "alternative_5_UTR"; havana_gene "OTTMUSG00000023393.1"; havana_transcript "OTTMUST00000056800.1";
chr6	HAVANA	exon	124937054	124937104	0	-	.	gene_id "ENSMUSG00000030127.16"; transcript_id "ENSMUST00000135645.2"; gene_type "protein_coding"; gene_name "Cops7a"; transcript_type "retained_intron"; transcript_name "Cops7a-205"; exon_number 1; exon_id "ENSMUSE00000732248.2"; level 2; transcript_support_level "2"; mgi_id "MGI:1349400"; havana_gene "OTTMUSG00000023393.1"; havana_transcript "OTTMUST00000056802.1";
chr6	HAVANA	exon	124937054	124937159	0	-	.	gene_id "ENSMUSG00000030127.16"; transcript_id "ENSMUST00000112439.9"; gene_type "protein_coding"; gene_name "Cops7a"; transcript_type "protein_coding"; transcript_name "Cops7a-202"; exon_number 6; exon_id "ENSMUSE00000195549.4"; level 2; protein_id "ENSMUSP00000108058.3"; transcript_support_level "1"; mgi_id "MGI:1349400"; tag "basic"; tag "CCDS"; ccdsid "CCDS51909.1"; havana_gene "OTTMUSG00000023393.1"; havana_transcript "OTTMUST00000056797.1";
chr6	HAVANA	CDS	124937054	124937159	0	-	1	gene_id "ENSMUSG00000030127.16"; transcript_id "ENSMUST00000112439.9"; gene_type "protein_coding"; gene_name "Cops7a"; transcript_type "protein_coding"; transcript_name "Cops7a-202"; exon_number 6; exon_id "ENSMUSE00000195549.4"; level 2; protein_id "ENSMUSP00000108058.3"; transcript_support_level "1"; mgi_id "MGI:1349400"; tag "basic"; tag "CCDS"; ccdsid "CCDS51909.1"; havana_gene "OTTMUSG00000023393.1"; havana_transcript "OTTMUST00000056797.1";
chr6	HAVANA	exon	124937054	124937159	0	-	.	gene_id "ENSMUSG00000030127.16"; transcript_id "ENSMUST00000032220.15"; gene_type "protein_coding"; gene_name "Cops7a"; transcript_type "protein_coding"; transcript_name "Cops7a-201"; exon_number 6; exon_id "ENSMUSE00000195549.4"; level 2; protein_id "ENSMUSP00000032220.9"; transcript_support_level "1"; mgi_id "MGI:1349400"; tag "basic"; tag "Ensembl_canonical"; tag "GENCODE_Primary"; tag "appris_principal_1"; tag "CCDS"; ccdsid "CCDS20539.1"; havana_gene "OTTMUSG00000023393.1"; havana_transcript "OTTMUST00000056793.1";
chr6	HAVANA	CDS	124937054	124937159	0	-	1	gene_id "ENSMUSG00000030127.16"; transcript_id "ENSMUST00000032220.15"; gene_type "protein_coding"; gene_name "Cops7a"; transcript_type "protein_coding"; transcript_name "Cops7a-201"; exon_number 6; exon_id "ENSMUSE00000195549.4"; level 2; protein_id "ENSMUSP00000032220.9"; transcript_support_level "1"; mgi_id "MGI:1349400"; tag "basic"; tag "Ensembl_canonical"; tag "GENCODE_Primary"; tag "appris_principal_1"; tag "CCDS"; ccdsid "CCDS20539.1"; havana_gene "OTTMUSG00000023393.1"; havana_transcript "OTTMUST00000056793.1";
chr6	HAVANA	exon	124937054	124937159	0	-	.	gene_id "ENSMUSG00000030127.16"; transcript_id "ENSMUST00000129976.8"; gene_type "protein_coding"; gene_name "Cops7a"; transcript_type "protein_coding"; transcript_name "Cops7a-204"; exon_number 6; exon_id "ENSMUSE00000195549.4"; level 2; protein_id "ENSMUSP00000117584.2"; transcript_support_level "5"; mgi_id "MGI:1349400"; tag "mRNA_end_NF"; tag "cds_end_NF"; tag "alternative_5_UTR"; havana_gene "OTTMUSG00000023393.1"; havana_transcript "OTTMUST00000056800.1";
chr6	HAVANA	CDS	124937054	124937159	0	-	1	gene_id "ENSMUSG00000030127.16"; transcript_id "ENSMUST00000129976.8"; gene_type "protein_coding"; gene_name "Cops7a"; transcript_type "protein_coding"; transcript_name "Cops7a-204"; exon_number 6; exon_id "ENSMUSE00000195549.4"; level 2; protein_id "ENSMUSP00000117584.2"; transcript_support_level "5"; mgi_id "MGI:1349400"; tag "mRNA_end_NF"; tag "cds_end_NF"; tag "alternative_5_UTR"; havana_gene "OTTMUSG00000023393.1"; havana_transcript "OTTMUST00000056800.1";
chr6	ENSEMBL_gcm37	exon	124937054	124937159	23.9506083999316	-	.	gene_id "ENSMUSG00000030127.16"; transcript_id "ENSMUSG00000030127.16_tx_5"; exon_id "chr6_124937054_124937159_-"; exonnum "6"; txlen "1758";
chr6	ENSEMBL_gcm37	exon	124937054	124937159	16.3256556944224	-	.	gene_id "ENSMUSG00000030127.16"; transcript_id "ENSMUSG00000030127.16_tx_6"; exon_id "chr6_124937054_124937159_-"; exonnum "6"; txlen "1296";
chr6	ENSEMBL_gcm37	exon	124937054	124937159	14.5535431084215	-	.	gene_id "ENSMUSG00000030127.16"; transcript_id "ENSMUSG00000030127.16_tx_7"; exon_id "chr6_124937054_124937159_-"; exonnum "5"; txlen "1804";
chr6	ENSEMBL_gcm37	exon	124937054	124937159	1.59904382599107	-	.	gene_id "ENSMUSG00000030127.16"; transcript_id "ENSMUSG00000030127.16_tx_8"; exon_id "chr6_124937054_124937159_-"; exonnum "8"; txlen "2275";
chr6	ENSEMBL_gcm37	exon	124937054	124937159	1.48568071742982	-	.	gene_id "ENSMUSG00000030127.16"; transcript_id "ENSMUSG00000030127.16_tx_9"; exon_id "chr6_124937054_124937159_-"; exonnum "8"; txlen "1813";
chr6	HAVANA	exon	124938121	124938323	0	-	.	gene_id "ENSMUSG00000030127.16"; transcript_id "ENSMUST00000112439.9"; gene_type "protein_coding"; gene_name "Cops7a"; transcript_type "protein_coding"; transcript_name "Cops7a-202"; exon_number 5; exon_id "ENSMUSE00001370589.2"; level 2; protein_id "ENSMUSP00000108058.3"; transcript_support_level "1"; mgi_id "MGI:1349400"; tag "basic"; tag "CCDS"; ccdsid "CCDS51909.1"; havana_gene "OTTMUSG00000023393.1"; havana_transcript "OTTMUST00000056797.1";
chr6	HAVANA	CDS	124938121	124938323	0	-	0	gene_id "ENSMUSG00000030127.16"; transcript_id "ENSMUST00000112439.9"; gene_type "protein_coding"; gene_name "Cops7a"; transcript_type "protein_coding"; transcript_name "Cops7a-202"; exon_number 5; exon_id "ENSMUSE00001370589.2"; level 2; protein_id "ENSMUSP00000108058.3"; transcript_support_level "1"; mgi_id "MGI:1349400"; tag "basic"; tag "CCDS"; ccdsid "CCDS51909.1"; havana_gene "OTTMUSG00000023393.1"; havana_transcript "OTTMUST00000056797.1";
chr6	HAVANA	exon	124938121	124938323	0	-	.	gene_id "ENSMUSG00000030127.16"; transcript_id "ENSMUST00000032220.15"; gene_type "protein_coding"; gene_name "Cops7a"; transcript_type "protein_coding"; transcript_name "Cops7a-201"; exon_number 5; exon_id "ENSMUSE00001370589.2"; level 2; protein_id "ENSMUSP00000032220.9"; transcript_support_level "1"; mgi_id "MGI:1349400"; tag "basic"; tag "Ensembl_canonical"; tag "GENCODE_Primary"; tag "appris_principal_1"; tag "CCDS"; ccdsid "CCDS20539.1"; havana_gene "OTTMUSG00000023393.1"; havana_transcript "OTTMUST00000056793.1";
chr6	HAVANA	CDS	124938121	124938323	0	-	0	gene_id "ENSMUSG00000030127.16"; transcript_id "ENSMUST00000032220.15"; gene_type "protein_coding"; gene_name "Cops7a"; transcript_type "protein_coding"; transcript_name "Cops7a-201"; exon_number 5; exon_id "ENSMUSE00001370589.2"; level 2; protein_id "ENSMUSP00000032220.9"; transcript_support_level "1"; mgi_id "MGI:1349400"; tag "basic"; tag "Ensembl_canonical"; tag "GENCODE_Primary"; tag "appris_principal_1"; tag "CCDS"; ccdsid "CCDS20539.1"; havana_gene "OTTMUSG00000023393.1"; havana_transcript "OTTMUST00000056793.1";
chr6	HAVANA	exon	124938121	124938323	0	-	.	gene_id "ENSMUSG00000030127.16"; transcript_id "ENSMUST00000129976.8"; gene_type "protein_coding"; gene_name "Cops7a"; transcript_type "protein_coding"; transcript_name "Cops7a-204"; exon_number 5; exon_id "ENSMUSE00001370589.2"; level 2; protein_id "ENSMUSP00000117584.2"; transcript_support_level "5"; mgi_id "MGI:1349400"; tag "mRNA_end_NF"; tag "cds_end_NF"; tag "alternative_5_UTR"; havana_gene "OTTMUSG00000023393.1"; havana_transcript "OTTMUST00000056800.1";
chr6	HAVANA	CDS	124938121	124938323	0	-	0	gene_id "ENSMUSG00000030127.16"; transcript_id "ENSMUST00000129976.8"; gene_type "protein_coding"; gene_name "Cops7a"; transcript_type "protein_coding"; transcript_name "Cops7a-204"; exon_number 5; exon_id "ENSMUSE00001370589.2"; level 2; protein_id "ENSMUSP00000117584.2"; transcript_support_level "5"; mgi_id "MGI:1349400"; tag "mRNA_end_NF"; tag "cds_end_NF"; tag "alternative_5_UTR"; havana_gene "OTTMUSG00000023393.1"; havana_transcript "OTTMUST00000056800.1";
chr6	HAVANA	exon	124938121	124938323	0	-	.	gene_id "ENSMUSG00000030127.16"; transcript_id "ENSMUST00000129446.8"; gene_type "protein_coding"; gene_name "Cops7a"; transcript_type "protein_coding"; transcript_name "Cops7a-203"; exon_number 5; exon_id "ENSMUSE00001370589.2"; level 2; protein_id "ENSMUSP00000114420.2"; transcript_support_level "3"; mgi_id "MGI:1349400"; tag "mRNA_end_NF"; tag "cds_end_NF"; tag "alternative_5_UTR"; havana_gene "OTTMUSG00000023393.1"; havana_transcript "OTTMUST00000056799.1";
chr6	HAVANA	CDS	124938121	124938323	0	-	0	gene_id "ENSMUSG00000030127.16"; transcript_id "ENSMUST00000129446.8"; gene_type "protein_coding"; gene_name "Cops7a"; transcript_type "protein_coding"; transcript_name "Cops7a-203"; exon_number 5; exon_id "ENSMUSE00001370589.2"; level 2; protein_id "ENSMUSP00000114420.2"; transcript_support_level "3"; mgi_id "MGI:1349400"; tag "mRNA_end_NF"; tag "cds_end_NF"; tag "alternative_5_UTR"; havana_gene "OTTMUSG00000023393.1"; havana_transcript "OTTMUST00000056799.1";
chr6	ENSEMBL_gcm37	exon	124938121	124938323	23.9506083999316	-	.	gene_id "ENSMUSG00000030127.16"; transcript_id "ENSMUSG00000030127.16_tx_5"; exon_id "chr6_124938121_124938323_-"; exonnum "5"; txlen "1758";
chr6	ENSEMBL_gcm37	exon	124938121	124938323	16.3256556944224	-	.	gene_id "ENSMUSG00000030127.16"; transcript_id "ENSMUSG00000030127.16_tx_6"; exon_id "chr6_124938121_124938323_-"; exonnum "5"; txlen "1296";
chr6	ENSEMBL_gcm37	exon	124938121	124938323	14.5535431084215	-	.	gene_id "ENSMUSG00000030127.16"; transcript_id "ENSMUSG00000030127.16_tx_7"; exon_id "chr6_124938121_124938323_-"; exonnum "4"; txlen "1804";
chr6	ENSEMBL_gcm37	exon	124938121	124938323	1.59904382599107	-	.	gene_id "ENSMUSG00000030127.16"; transcript_id "ENSMUSG00000030127.16_tx_8"; exon_id "chr6_124938121_124938323_-"; exonnum "7"; txlen "2275";
chr6	ENSEMBL_gcm37	exon	124938121	124938323	1.48568071742982	-	.	gene_id "ENSMUSG00000030127.16"; transcript_id "ENSMUSG00000030127.16_tx_9"; exon_id "chr6_124938121_124938323_-"; exonnum "7"; txlen "1813";
chr6	HAVANA	transcript	124938121	124942371	0	-	.	gene_id "ENSMUSG00000030127.16"; transcript_id "ENSMUST00000129446.8"; gene_type "protein_coding"; gene_name "Cops7a"; transcript_type "protein_coding"; transcript_name "Cops7a-203"; level 2; protein_id "ENSMUSP00000114420.2"; transcript_support_level "3"; mgi_id "MGI:1349400"; tag "mRNA_end_NF"; tag "cds_end_NF"; tag "alternative_5_UTR"; havana_gene "OTTMUSG00000023393.1"; havana_transcript "OTTMUST00000056799.1";
chr6	HAVANA	exon	124939321	124939409	0	-	.	gene_id "ENSMUSG00000030127.16"; transcript_id "ENSMUST00000112439.9"; gene_type "protein_coding"; gene_name "Cops7a"; transcript_type "protein_coding"; transcript_name "Cops7a-202"; exon_number 4; exon_id "ENSMUSE00000195548.4"; level 2; protein_id "ENSMUSP00000108058.3"; transcript_support_level "1"; mgi_id "MGI:1349400"; tag "basic"; tag "CCDS"; ccdsid "CCDS51909.1"; havana_gene "OTTMUSG00000023393.1"; havana_transcript "OTTMUST00000056797.1";
chr6	HAVANA	CDS	124939321	124939409	0	-	2	gene_id "ENSMUSG00000030127.16"; transcript_id "ENSMUST00000112439.9"; gene_type "protein_coding"; gene_name "Cops7a"; transcript_type "protein_coding"; transcript_name "Cops7a-202"; exon_number 4; exon_id "ENSMUSE00000195548.4"; level 2; protein_id "ENSMUSP00000108058.3"; transcript_support_level "1"; mgi_id "MGI:1349400"; tag "basic"; tag "CCDS"; ccdsid "CCDS51909.1"; havana_gene "OTTMUSG00000023393.1"; havana_transcript "OTTMUST00000056797.1";
chr6	HAVANA	exon	124939321	124939409	0	-	.	gene_id "ENSMUSG00000030127.16"; transcript_id "ENSMUST00000032220.15"; gene_type "protein_coding"; gene_name "Cops7a"; transcript_type "protein_coding"; transcript_name "Cops7a-201"; exon_number 4; exon_id "ENSMUSE00000195548.4"; level 2; protein_id "ENSMUSP00000032220.9"; transcript_support_level "1"; mgi_id "MGI:1349400"; tag "basic"; tag "Ensembl_canonical"; tag "GENCODE_Primary"; tag "appris_principal_1"; tag "CCDS"; ccdsid "CCDS20539.1"; havana_gene "OTTMUSG00000023393.1"; havana_transcript "OTTMUST00000056793.1";
chr6	HAVANA	CDS	124939321	124939409	0	-	2	gene_id "ENSMUSG00000030127.16"; transcript_id "ENSMUST00000032220.15"; gene_type "protein_coding"; gene_name "Cops7a"; transcript_type "protein_coding"; transcript_name "Cops7a-201"; exon_number 4; exon_id "ENSMUSE00000195548.4"; level 2; protein_id "ENSMUSP00000032220.9"; transcript_support_level "1"; mgi_id "MGI:1349400"; tag "basic"; tag "Ensembl_canonical"; tag "GENCODE_Primary"; tag "appris_principal_1"; tag "CCDS"; ccdsid "CCDS20539.1"; havana_gene "OTTMUSG00000023393.1"; havana_transcript "OTTMUST00000056793.1";
chr6	HAVANA	exon	124939321	124939409	0	-	.	gene_id "ENSMUSG00000030127.16"; transcript_id "ENSMUST00000129976.8"; gene_type "protein_coding"; gene_name "Cops7a"; transcript_type "protein_coding"; transcript_name "Cops7a-204"; exon_number 4; exon_id "ENSMUSE00000195548.4"; level 2; protein_id "ENSMUSP00000117584.2"; transcript_support_level "5"; mgi_id "MGI:1349400"; tag "mRNA_end_NF"; tag "cds_end_NF"; tag "alternative_5_UTR"; havana_gene "OTTMUSG00000023393.1"; havana_transcript "OTTMUST00000056800.1";
chr6	HAVANA	CDS	124939321	124939409	0	-	2	gene_id "ENSMUSG00000030127.16"; transcript_id "ENSMUST00000129976.8"; gene_type "protein_coding"; gene_name "Cops7a"; transcript_type "protein_coding"; transcript_name "Cops7a-204"; exon_number 4; exon_id "ENSMUSE00000195548.4"; level 2; protein_id "ENSMUSP00000117584.2"; transcript_support_level "5"; mgi_id "MGI:1349400"; tag "mRNA_end_NF"; tag "cds_end_NF"; tag "alternative_5_UTR"; havana_gene "OTTMUSG00000023393.1"; havana_transcript "OTTMUST00000056800.1";
chr6	HAVANA	exon	124939321	124939409	0	-	.	gene_id "ENSMUSG00000030127.16"; transcript_id "ENSMUST00000129446.8"; gene_type "protein_coding"; gene_name "Cops7a"; transcript_type "protein_coding"; transcript_name "Cops7a-203"; exon_number 4; exon_id "ENSMUSE00000195548.4"; level 2; protein_id "ENSMUSP00000114420.2"; transcript_support_level "3"; mgi_id "MGI:1349400"; tag "mRNA_end_NF"; tag "cds_end_NF"; tag "alternative_5_UTR"; havana_gene "OTTMUSG00000023393.1"; havana_transcript "OTTMUST00000056799.1";
chr6	HAVANA	CDS	124939321	124939409	0	-	2	gene_id "ENSMUSG00000030127.16"; transcript_id "ENSMUST00000129446.8"; gene_type "protein_coding"; gene_name "Cops7a"; transcript_type "protein_coding"; transcript_name "Cops7a-203"; exon_number 4; exon_id "ENSMUSE00000195548.4"; level 2; protein_id "ENSMUSP00000114420.2"; transcript_support_level "3"; mgi_id "MGI:1349400"; tag "mRNA_end_NF"; tag "cds_end_NF"; tag "alternative_5_UTR"; havana_gene "OTTMUSG00000023393.1"; havana_transcript "OTTMUST00000056799.1";
chr6	ENSEMBL_gcm37	exon	124939321	124939409	23.9506083999316	-	.	gene_id "ENSMUSG00000030127.16"; transcript_id "ENSMUSG00000030127.16_tx_5"; exon_id "chr6_124939321_124939409_-"; exonnum "4"; txlen "1758";
chr6	ENSEMBL_gcm37	exon	124939321	124939409	16.3256556944224	-	.	gene_id "ENSMUSG00000030127.16"; transcript_id "ENSMUSG00000030127.16_tx_6"; exon_id "chr6_124939321_124939409_-"; exonnum "4"; txlen "1296";
chr6	ENSEMBL_gcm37	exon	124939321	124939409	14.5535431084215	-	.	gene_id "ENSMUSG00000030127.16"; transcript_id "ENSMUSG00000030127.16_tx_7"; exon_id "chr6_124939321_124939409_-"; exonnum "3"; txlen "1804";
chr6	ENSEMBL_gcm37	exon	124939321	124939409	1.59904382599107	-	.	gene_id "ENSMUSG00000030127.16"; transcript_id "ENSMUSG00000030127.16_tx_8"; exon_id "chr6_124939321_124939409_-"; exonnum "6"; txlen "2275";
chr6	ENSEMBL_gcm37	exon	124939321	124939409	1.48568071742982	-	.	gene_id "ENSMUSG00000030127.16"; transcript_id "ENSMUSG00000030127.16_tx_9"; exon_id "chr6_124939321_124939409_-"; exonnum "6"; txlen "1813";
chr6	HAVANA	exon	124939585	124939660	0	-	.	gene_id "ENSMUSG00000030127.16"; transcript_id "ENSMUST00000112439.9"; gene_type "protein_coding"; gene_name "Cops7a"; transcript_type "protein_coding"; transcript_name "Cops7a-202"; exon_number 3; exon_id "ENSMUSE00000195545.4"; level 2; protein_id "ENSMUSP00000108058.3"; transcript_support_level "1"; mgi_id "MGI:1349400"; tag "basic"; tag "CCDS"; ccdsid "CCDS51909.1"; havana_gene "OTTMUSG00000023393.1"; havana_transcript "OTTMUST00000056797.1";
chr6	HAVANA	CDS	124939585	124939660	0	-	0	gene_id "ENSMUSG00000030127.16"; transcript_id "ENSMUST00000112439.9"; gene_type "protein_coding"; gene_name "Cops7a"; transcript_type "protein_coding"; transcript_name "Cops7a-202"; exon_number 3; exon_id "ENSMUSE00000195545.4"; level 2; protein_id "ENSMUSP00000108058.3"; transcript_support_level "1"; mgi_id "MGI:1349400"; tag "basic"; tag "CCDS"; ccdsid "CCDS51909.1"; havana_gene "OTTMUSG00000023393.1"; havana_transcript "OTTMUST00000056797.1";
chr6	HAVANA	exon	124939585	124939660	0	-	.	gene_id "ENSMUSG00000030127.16"; transcript_id "ENSMUST00000032220.15"; gene_type "protein_coding"; gene_name "Cops7a"; transcript_type "protein_coding"; transcript_name "Cops7a-201"; exon_number 3; exon_id "ENSMUSE00000195545.4"; level 2; protein_id "ENSMUSP00000032220.9"; transcript_support_level "1"; mgi_id "MGI:1349400"; tag "basic"; tag "Ensembl_canonical"; tag "GENCODE_Primary"; tag "appris_principal_1"; tag "CCDS"; ccdsid "CCDS20539.1"; havana_gene "OTTMUSG00000023393.1"; havana_transcript "OTTMUST00000056793.1";
chr6	HAVANA	CDS	124939585	124939660	0	-	0	gene_id "ENSMUSG00000030127.16"; transcript_id "ENSMUST00000032220.15"; gene_type "protein_coding"; gene_name "Cops7a"; transcript_type "protein_coding"; transcript_name "Cops7a-201"; exon_number 3; exon_id "ENSMUSE00000195545.4"; level 2; protein_id "ENSMUSP00000032220.9"; transcript_support_level "1"; mgi_id "MGI:1349400"; tag "basic"; tag "Ensembl_canonical"; tag "GENCODE_Primary"; tag "appris_principal_1"; tag "CCDS"; ccdsid "CCDS20539.1"; havana_gene "OTTMUSG00000023393.1"; havana_transcript "OTTMUST00000056793.1";
chr6	HAVANA	exon	124939585	124939660	0	-	.	gene_id "ENSMUSG00000030127.16"; transcript_id "ENSMUST00000129976.8"; gene_type "protein_coding"; gene_name "Cops7a"; transcript_type "protein_coding"; transcript_name "Cops7a-204"; exon_number 3; exon_id "ENSMUSE00000195545.4"; level 2; protein_id "ENSMUSP00000117584.2"; transcript_support_level "5"; mgi_id "MGI:1349400"; tag "mRNA_end_NF"; tag "cds_end_NF"; tag "alternative_5_UTR"; havana_gene "OTTMUSG00000023393.1"; havana_transcript "OTTMUST00000056800.1";
chr6	HAVANA	CDS	124939585	124939660	0	-	0	gene_id "ENSMUSG00000030127.16"; transcript_id "ENSMUST00000129976.8"; gene_type "protein_coding"; gene_name "Cops7a"; transcript_type "protein_coding"; transcript_name "Cops7a-204"; exon_number 3; exon_id "ENSMUSE00000195545.4"; level 2; protein_id "ENSMUSP00000117584.2"; transcript_support_level "5"; mgi_id "MGI:1349400"; tag "mRNA_end_NF"; tag "cds_end_NF"; tag "alternative_5_UTR"; havana_gene "OTTMUSG00000023393.1"; havana_transcript "OTTMUST00000056800.1";
chr6	HAVANA	exon	124939585	124939660	0	-	.	gene_id "ENSMUSG00000030127.16"; transcript_id "ENSMUST00000129446.8"; gene_type "protein_coding"; gene_name "Cops7a"; transcript_type "protein_coding"; transcript_name "Cops7a-203"; exon_number 3; exon_id "ENSMUSE00000195545.4"; level 2; protein_id "ENSMUSP00000114420.2"; transcript_support_level "3"; mgi_id "MGI:1349400"; tag "mRNA_end_NF"; tag "cds_end_NF"; tag "alternative_5_UTR"; havana_gene "OTTMUSG00000023393.1"; havana_transcript "OTTMUST00000056799.1";
chr6	HAVANA	CDS	124939585	124939660	0	-	0	gene_id "ENSMUSG00000030127.16"; transcript_id "ENSMUST00000129446.8"; gene_type "protein_coding"; gene_name "Cops7a"; transcript_type "protein_coding"; transcript_name "Cops7a-203"; exon_number 3; exon_id "ENSMUSE00000195545.4"; level 2; protein_id "ENSMUSP00000114420.2"; transcript_support_level "3"; mgi_id "MGI:1349400"; tag "mRNA_end_NF"; tag "cds_end_NF"; tag "alternative_5_UTR"; havana_gene "OTTMUSG00000023393.1"; havana_transcript "OTTMUST00000056799.1";
chr6	ENSEMBL_gcm37	exon	124939585	124939660	23.9506083999316	-	.	gene_id "ENSMUSG00000030127.16"; transcript_id "ENSMUSG00000030127.16_tx_5"; exon_id "chr6_124939585_124939660_-"; exonnum "3"; txlen "1758";
chr6	ENSEMBL_gcm37	exon	124939585	124939660	16.3256556944224	-	.	gene_id "ENSMUSG00000030127.16"; transcript_id "ENSMUSG00000030127.16_tx_6"; exon_id "chr6_124939585_124939660_-"; exonnum "3"; txlen "1296";
chr6	ENSEMBL_gcm37	exon	124939585	124939660	14.5535431084215	-	.	gene_id "ENSMUSG00000030127.16"; transcript_id "ENSMUSG00000030127.16_tx_7"; exon_id "chr6_124939585_124939660_-"; exonnum "2"; txlen "1804";
chr6	ENSEMBL_gcm37	exon	124939585	124939660	1.59904382599107	-	.	gene_id "ENSMUSG00000030127.16"; transcript_id "ENSMUSG00000030127.16_tx_8"; exon_id "chr6_124939585_124939660_-"; exonnum "5"; txlen "2275";
chr6	ENSEMBL_gcm37	exon	124939585	124939660	1.48568071742982	-	.	gene_id "ENSMUSG00000030127.16"; transcript_id "ENSMUSG00000030127.16_tx_9"; exon_id "chr6_124939585_124939660_-"; exonnum "5"; txlen "1813";
chr6	HAVANA	exon	124939586	124939660	0	-	.	gene_id "ENSMUSG00000030127.16"; transcript_id "ENSMUST00000148485.2"; gene_type "protein_coding"; gene_name "Cops7a"; transcript_type "protein_coding"; transcript_name "Cops7a-206"; exon_number 3; exon_id "ENSMUSE00000841572.2"; level 2; protein_id "ENSMUSP00000115348.2"; transcript_support_level "3"; mgi_id "MGI:1349400"; tag "mRNA_end_NF"; tag "cds_end_NF"; tag "alternative_5_UTR"; havana_gene "OTTMUSG00000023393.1"; havana_transcript "OTTMUST00000056801.1";
chr6	HAVANA	CDS	124939586	124939660	0	-	0	gene_id "ENSMUSG00000030127.16"; transcript_id "ENSMUST00000148485.2"; gene_type "protein_coding"; gene_name "Cops7a"; transcript_type "protein_coding"; transcript_name "Cops7a-206"; exon_number 3; exon_id "ENSMUSE00000841572.2"; level 2; protein_id "ENSMUSP00000115348.2"; transcript_support_level "3"; mgi_id "MGI:1349400"; tag "mRNA_end_NF"; tag "cds_end_NF"; tag "alternative_5_UTR"; havana_gene "OTTMUSG00000023393.1"; havana_transcript "OTTMUST00000056801.1";
chr6	HAVANA	transcript	124939586	124942170	0	-	.	gene_id "ENSMUSG00000030127.16"; transcript_id "ENSMUST00000148485.2"; gene_type "protein_coding"; gene_name "Cops7a"; transcript_type "protein_coding"; transcript_name "Cops7a-206"; level 2; protein_id "ENSMUSP00000115348.2"; transcript_support_level "3"; mgi_id "MGI:1349400"; tag "mRNA_end_NF"; tag "cds_end_NF"; tag "alternative_5_UTR"; havana_gene "OTTMUSG00000023393.1"; havana_transcript "OTTMUST00000056801.1";
chr6	HAVANA	exon	124941517	124941891	0	-	.	gene_id "ENSMUSG00000030127.16"; transcript_id "ENSMUST00000149346.2"; gene_type "protein_coding"; gene_name "Cops7a"; transcript_type "retained_intron"; transcript_name "Cops7a-207"; exon_number 2; exon_id "ENSMUSE00000741641.2"; level 2; transcript_support_level "1"; mgi_id "MGI:1349400"; havana_gene "OTTMUSG00000023393.1"; havana_transcript "OTTMUST00000056798.1";
chr6	HAVANA	transcript	124941517	124942475	0	-	.	gene_id "ENSMUSG00000030127.16"; transcript_id "ENSMUST00000149346.2"; gene_type "protein_coding"; gene_name "Cops7a"; transcript_type "retained_intron"; transcript_name "Cops7a-207"; level 2; transcript_support_level "1"; mgi_id "MGI:1349400"; havana_gene "OTTMUSG00000023393.1"; havana_transcript "OTTMUST00000056798.1";
chr6	HAVANA	CDS	124941687	124941848	0	-	0	gene_id "ENSMUSG00000030127.16"; transcript_id "ENSMUST00000112439.9"; gene_type "protein_coding"; gene_name "Cops7a"; transcript_type "protein_coding"; transcript_name "Cops7a-202"; exon_number 2; exon_id "ENSMUSE00000409423.4"; level 2; protein_id "ENSMUSP00000108058.3"; transcript_support_level "1"; mgi_id "MGI:1349400"; tag "basic"; tag "CCDS"; ccdsid "CCDS51909.1"; havana_gene "OTTMUSG00000023393.1"; havana_transcript "OTTMUST00000056797.1";
chr6	HAVANA	CDS	124941687	124941848	0	-	0	gene_id "ENSMUSG00000030127.16"; transcript_id "ENSMUST00000032220.15"; gene_type "protein_coding"; gene_name "Cops7a"; transcript_type "protein_coding"; transcript_name "Cops7a-201"; exon_number 2; exon_id "ENSMUSE00000409423.4"; level 2; protein_id "ENSMUSP00000032220.9"; transcript_support_level "1"; mgi_id "MGI:1349400"; tag "basic"; tag "Ensembl_canonical"; tag "GENCODE_Primary"; tag "appris_principal_1"; tag "CCDS"; ccdsid "CCDS20539.1"; havana_gene "OTTMUSG00000023393.1"; havana_transcript "OTTMUST00000056793.1";
chr6	HAVANA	CDS	124941687	124941848	0	-	0	gene_id "ENSMUSG00000030127.16"; transcript_id "ENSMUST00000129976.8"; gene_type "protein_coding"; gene_name "Cops7a"; transcript_type "protein_coding"; transcript_name "Cops7a-204"; exon_number 2; exon_id "ENSMUSE00000409423.4"; level 2; protein_id "ENSMUSP00000117584.2"; transcript_support_level "5"; mgi_id "MGI:1349400"; tag "mRNA_end_NF"; tag "cds_end_NF"; tag "alternative_5_UTR"; havana_gene "OTTMUSG00000023393.1"; havana_transcript "OTTMUST00000056800.1";
chr6	HAVANA	CDS	124941687	124941848	0	-	0	gene_id "ENSMUSG00000030127.16"; transcript_id "ENSMUST00000129446.8"; gene_type "protein_coding"; gene_name "Cops7a"; transcript_type "protein_coding"; transcript_name "Cops7a-203"; exon_number 2; exon_id "ENSMUSE00000409423.4"; level 2; protein_id "ENSMUSP00000114420.2"; transcript_support_level "3"; mgi_id "MGI:1349400"; tag "mRNA_end_NF"; tag "cds_end_NF"; tag "alternative_5_UTR"; havana_gene "OTTMUSG00000023393.1"; havana_transcript "OTTMUST00000056799.1";
chr6	HAVANA	CDS	124941687	124941848	0	-	0	gene_id "ENSMUSG00000030127.16"; transcript_id "ENSMUST00000148485.2"; gene_type "protein_coding"; gene_name "Cops7a"; transcript_type "protein_coding"; transcript_name "Cops7a-206"; exon_number 2; exon_id "ENSMUSE00000409423.4"; level 2; protein_id "ENSMUSP00000115348.2"; transcript_support_level "3"; mgi_id "MGI:1349400"; tag "mRNA_end_NF"; tag "cds_end_NF"; tag "alternative_5_UTR"; havana_gene "OTTMUSG00000023393.1"; havana_transcript "OTTMUST00000056801.1";
chr6	HAVANA	exon	124941687	124941891	0	-	.	gene_id "ENSMUSG00000030127.16"; transcript_id "ENSMUST00000112439.9"; gene_type "protein_coding"; gene_name "Cops7a"; transcript_type "protein_coding"; transcript_name "Cops7a-202"; exon_number 2; exon_id "ENSMUSE00000409423.4"; level 2; protein_id "ENSMUSP00000108058.3"; transcript_support_level "1"; mgi_id "MGI:1349400"; tag "basic"; tag "CCDS"; ccdsid "CCDS51909.1"; havana_gene "OTTMUSG00000023393.1"; havana_transcript "OTTMUST00000056797.1";
chr6	HAVANA	exon	124941687	124941891	0	-	.	gene_id "ENSMUSG00000030127.16"; transcript_id "ENSMUST00000032220.15"; gene_type "protein_coding"; gene_name "Cops7a"; transcript_type "protein_coding"; transcript_name "Cops7a-201"; exon_number 2; exon_id "ENSMUSE00000409423.4"; level 2; protein_id "ENSMUSP00000032220.9"; transcript_support_level "1"; mgi_id "MGI:1349400"; tag "basic"; tag "Ensembl_canonical"; tag "GENCODE_Primary"; tag "appris_principal_1"; tag "CCDS"; ccdsid "CCDS20539.1"; havana_gene "OTTMUSG00000023393.1"; havana_transcript "OTTMUST00000056793.1";
chr6	HAVANA	exon	124941687	124941891	0	-	.	gene_id "ENSMUSG00000030127.16"; transcript_id "ENSMUST00000129976.8"; gene_type "protein_coding"; gene_name "Cops7a"; transcript_type "protein_coding"; transcript_name "Cops7a-204"; exon_number 2; exon_id "ENSMUSE00000409423.4"; level 2; protein_id "ENSMUSP00000117584.2"; transcript_support_level "5"; mgi_id "MGI:1349400"; tag "mRNA_end_NF"; tag "cds_end_NF"; tag "alternative_5_UTR"; havana_gene "OTTMUSG00000023393.1"; havana_transcript "OTTMUST00000056800.1";
chr6	HAVANA	exon	124941687	124941891	0	-	.	gene_id "ENSMUSG00000030127.16"; transcript_id "ENSMUST00000129446.8"; gene_type "protein_coding"; gene_name "Cops7a"; transcript_type "protein_coding"; transcript_name "Cops7a-203"; exon_number 2; exon_id "ENSMUSE00000409423.4"; level 2; protein_id "ENSMUSP00000114420.2"; transcript_support_level "3"; mgi_id "MGI:1349400"; tag "mRNA_end_NF"; tag "cds_end_NF"; tag "alternative_5_UTR"; havana_gene "OTTMUSG00000023393.1"; havana_transcript "OTTMUST00000056799.1";
chr6	HAVANA	exon	124941687	124941891	0	-	.	gene_id "ENSMUSG00000030127.16"; transcript_id "ENSMUST00000148485.2"; gene_type "protein_coding"; gene_name "Cops7a"; transcript_type "protein_coding"; transcript_name "Cops7a-206"; exon_number 2; exon_id "ENSMUSE00000409423.4"; level 2; protein_id "ENSMUSP00000115348.2"; transcript_support_level "3"; mgi_id "MGI:1349400"; tag "mRNA_end_NF"; tag "cds_end_NF"; tag "alternative_5_UTR"; havana_gene "OTTMUSG00000023393.1"; havana_transcript "OTTMUST00000056801.1";
chr6	ENSEMBL_gcm37	exon	124941687	124941891	23.9506083999316	-	.	gene_id "ENSMUSG00000030127.16"; transcript_id "ENSMUSG00000030127.16_tx_5"; exon_id "chr6_124941687_124941891_-"; exonnum "2"; txlen "1758";
chr6	ENSEMBL_gcm37	exon	124941687	124941891	16.3256556944224	-	.	gene_id "ENSMUSG00000030127.16"; transcript_id "ENSMUSG00000030127.16_tx_6"; exon_id "chr6_124941687_124941891_-"; exonnum "2"; txlen "1296";
chr6	ENSEMBL_gcm37	exon	124941687	124941891	1.59904382599107	-	.	gene_id "ENSMUSG00000030127.16"; transcript_id "ENSMUSG00000030127.16_tx_8"; exon_id "chr6_124941687_124941891_-"; exonnum "4"; txlen "2275";
chr6	ENSEMBL_gcm37	exon	124941687	124941891	1.48568071742982	-	.	gene_id "ENSMUSG00000030127.16"; transcript_id "ENSMUSG00000030127.16_tx_9"; exon_id "chr6_124941687_124941891_-"; exonnum "4"; txlen "1813";
chr6	HAVANA	start_codon	124941846	124941848	0	-	0	gene_id "ENSMUSG00000030127.16"; transcript_id "ENSMUST00000112439.9"; gene_type "protein_coding"; gene_name "Cops7a"; transcript_type "protein_coding"; transcript_name "Cops7a-202"; exon_number 2; exon_id "ENSMUSE00000409423.4"; level 2; protein_id "ENSMUSP00000108058.3"; transcript_support_level "1"; mgi_id "MGI:1349400"; tag "basic"; tag "CCDS"; ccdsid "CCDS51909.1"; havana_gene "OTTMUSG00000023393.1"; havana_transcript "OTTMUST00000056797.1";
chr6	HAVANA	start_codon	124941846	124941848	0	-	0	gene_id "ENSMUSG00000030127.16"; transcript_id "ENSMUST00000032220.15"; gene_type "protein_coding"; gene_name "Cops7a"; transcript_type "protein_coding"; transcript_name "Cops7a-201"; exon_number 2; exon_id "ENSMUSE00000409423.4"; level 2; protein_id "ENSMUSP00000032220.9"; transcript_support_level "1"; mgi_id "MGI:1349400"; tag "basic"; tag "Ensembl_canonical"; tag "GENCODE_Primary"; tag "appris_principal_1"; tag "CCDS"; ccdsid "CCDS20539.1"; havana_gene "OTTMUSG00000023393.1"; havana_transcript "OTTMUST00000056793.1";
chr6	HAVANA	start_codon	124941846	124941848	0	-	0	gene_id "ENSMUSG00000030127.16"; transcript_id "ENSMUST00000129976.8"; gene_type "protein_coding"; gene_name "Cops7a"; transcript_type "protein_coding"; transcript_name "Cops7a-204"; exon_number 2; exon_id "ENSMUSE00000409423.4"; level 2; protein_id "ENSMUSP00000117584.2"; transcript_support_level "5"; mgi_id "MGI:1349400"; tag "mRNA_end_NF"; tag "cds_end_NF"; tag "alternative_5_UTR"; havana_gene "OTTMUSG00000023393.1"; havana_transcript "OTTMUST00000056800.1";
chr6	HAVANA	start_codon	124941846	124941848	0	-	0	gene_id "ENSMUSG00000030127.16"; transcript_id "ENSMUST00000129446.8"; gene_type "protein_coding"; gene_name "Cops7a"; transcript_type "protein_coding"; transcript_name "Cops7a-203"; exon_number 2; exon_id "ENSMUSE00000409423.4"; level 2; protein_id "ENSMUSP00000114420.2"; transcript_support_level "3"; mgi_id "MGI:1349400"; tag "mRNA_end_NF"; tag "cds_end_NF"; tag "alternative_5_UTR"; havana_gene "OTTMUSG00000023393.1"; havana_transcript "OTTMUST00000056799.1";
chr6	HAVANA	start_codon	124941846	124941848	0	-	0	gene_id "ENSMUSG00000030127.16"; transcript_id "ENSMUST00000148485.2"; gene_type "protein_coding"; gene_name "Cops7a"; transcript_type "protein_coding"; transcript_name "Cops7a-206"; exon_number 2; exon_id "ENSMUSE00000409423.4"; level 2; protein_id "ENSMUSP00000115348.2"; transcript_support_level "3"; mgi_id "MGI:1349400"; tag "mRNA_end_NF"; tag "cds_end_NF"; tag "alternative_5_UTR"; havana_gene "OTTMUSG00000023393.1"; havana_transcript "OTTMUST00000056801.1";
chr6	HAVANA	UTR	124941849	124941891	0	-	.	gene_id "ENSMUSG00000030127.16"; transcript_id "ENSMUST00000112439.9"; gene_type "protein_coding"; gene_name "Cops7a"; transcript_type "protein_coding"; transcript_name "Cops7a-202"; exon_number 2; exon_id "ENSMUSE00000409423.4"; level 2; protein_id "ENSMUSP00000108058.3"; transcript_support_level "1"; mgi_id "MGI:1349400"; tag "basic"; tag "CCDS"; ccdsid "CCDS51909.1"; havana_gene "OTTMUSG00000023393.1"; havana_transcript "OTTMUST00000056797.1";
chr6	HAVANA	UTR	124941849	124941891	0	-	.	gene_id "ENSMUSG00000030127.16"; transcript_id "ENSMUST00000032220.15"; gene_type "protein_coding"; gene_name "Cops7a"; transcript_type "protein_coding"; transcript_name "Cops7a-201"; exon_number 2; exon_id "ENSMUSE00000409423.4"; level 2; protein_id "ENSMUSP00000032220.9"; transcript_support_level "1"; mgi_id "MGI:1349400"; tag "basic"; tag "Ensembl_canonical"; tag "GENCODE_Primary"; tag "appris_principal_1"; tag "CCDS"; ccdsid "CCDS20539.1"; havana_gene "OTTMUSG00000023393.1"; havana_transcript "OTTMUST00000056793.1";
chr6	HAVANA	UTR	124941849	124941891	0	-	.	gene_id "ENSMUSG00000030127.16"; transcript_id "ENSMUST00000129976.8"; gene_type "protein_coding"; gene_name "Cops7a"; transcript_type "protein_coding"; transcript_name "Cops7a-204"; exon_number 2; exon_id "ENSMUSE00000409423.4"; level 2; protein_id "ENSMUSP00000117584.2"; transcript_support_level "5"; mgi_id "MGI:1349400"; tag "mRNA_end_NF"; tag "cds_end_NF"; tag "alternative_5_UTR"; havana_gene "OTTMUSG00000023393.1"; havana_transcript "OTTMUST00000056800.1";
chr6	HAVANA	UTR	124941849	124941891	0	-	.	gene_id "ENSMUSG00000030127.16"; transcript_id "ENSMUST00000129446.8"; gene_type "protein_coding"; gene_name "Cops7a"; transcript_type "protein_coding"; transcript_name "Cops7a-203"; exon_number 2; exon_id "ENSMUSE00000409423.4"; level 2; protein_id "ENSMUSP00000114420.2"; transcript_support_level "3"; mgi_id "MGI:1349400"; tag "mRNA_end_NF"; tag "cds_end_NF"; tag "alternative_5_UTR"; havana_gene "OTTMUSG00000023393.1"; havana_transcript "OTTMUST00000056799.1";
chr6	HAVANA	UTR	124941849	124941891	0	-	.	gene_id "ENSMUSG00000030127.16"; transcript_id "ENSMUST00000148485.2"; gene_type "protein_coding"; gene_name "Cops7a"; transcript_type "protein_coding"; transcript_name "Cops7a-206"; exon_number 2; exon_id "ENSMUSE00000409423.4"; level 2; protein_id "ENSMUSP00000115348.2"; transcript_support_level "3"; mgi_id "MGI:1349400"; tag "mRNA_end_NF"; tag "cds_end_NF"; tag "alternative_5_UTR"; havana_gene "OTTMUSG00000023393.1"; havana_transcript "OTTMUST00000056801.1";
chr6	sragcm37_ss	exon	124942115	124942219	23.9506083999316	-	.	gene_id "ENSMUSG00000030127.16"; transcript_id "ENSMUSG00000030127.16_tx_5"; exon_id "chr6_124942115_124942219_-"; exonnum "1"; txlen "1758";
chr6	sragcm37_ss	exon	124942115	124942219	16.3256556944224	-	.	gene_id "ENSMUSG00000030127.16"; transcript_id "ENSMUSG00000030127.16_tx_6"; exon_id "chr6_124942115_124942219_-"; exonnum "1"; txlen "1296";
chr6	HAVANA	exon	124942124	124942170	0	-	.	gene_id "ENSMUSG00000030127.16"; transcript_id "ENSMUST00000148485.2"; gene_type "protein_coding"; gene_name "Cops7a"; transcript_type "protein_coding"; transcript_name "Cops7a-206"; exon_number 1; exon_id "ENSMUSE00000725205.2"; level 2; protein_id "ENSMUSP00000115348.2"; transcript_support_level "3"; mgi_id "MGI:1349400"; tag "mRNA_end_NF"; tag "cds_end_NF"; tag "alternative_5_UTR"; havana_gene "OTTMUSG00000023393.1"; havana_transcript "OTTMUST00000056801.1";
chr6	HAVANA	UTR	124942124	124942170	0	-	.	gene_id "ENSMUSG00000030127.16"; transcript_id "ENSMUST00000148485.2"; gene_type "protein_coding"; gene_name "Cops7a"; transcript_type "protein_coding"; transcript_name "Cops7a-206"; exon_number 1; exon_id "ENSMUSE00000725205.2"; level 2; protein_id "ENSMUSP00000115348.2"; transcript_support_level "3"; mgi_id "MGI:1349400"; tag "mRNA_end_NF"; tag "cds_end_NF"; tag "alternative_5_UTR"; havana_gene "OTTMUSG00000023393.1"; havana_transcript "OTTMUST00000056801.1";
chr6	HAVANA	exon	124942182	124942253	0	-	.	gene_id "ENSMUSG00000030127.16"; transcript_id "ENSMUST00000129976.8"; gene_type "protein_coding"; gene_name "Cops7a"; transcript_type "protein_coding"; transcript_name "Cops7a-204"; exon_number 1; exon_id "ENSMUSE00000813180.2"; level 2; protein_id "ENSMUSP00000117584.2"; transcript_support_level "5"; mgi_id "MGI:1349400"; tag "mRNA_end_NF"; tag "cds_end_NF"; tag "alternative_5_UTR"; havana_gene "OTTMUSG00000023393.1"; havana_transcript "OTTMUST00000056800.1";
chr6	HAVANA	UTR	124942182	124942253	0	-	.	gene_id "ENSMUSG00000030127.16"; transcript_id "ENSMUST00000129976.8"; gene_type "protein_coding"; gene_name "Cops7a"; transcript_type "protein_coding"; transcript_name "Cops7a-204"; exon_number 1; exon_id "ENSMUSE00000813180.2"; level 2; protein_id "ENSMUSP00000117584.2"; transcript_support_level "5"; mgi_id "MGI:1349400"; tag "mRNA_end_NF"; tag "cds_end_NF"; tag "alternative_5_UTR"; havana_gene "OTTMUSG00000023393.1"; havana_transcript "OTTMUST00000056800.1";
chr6	HAVANA	exon	124942248	124942411	0	-	.	gene_id "ENSMUSG00000030127.16"; transcript_id "ENSMUST00000032220.15"; gene_type "protein_coding"; gene_name "Cops7a"; transcript_type "protein_coding"; transcript_name "Cops7a-201"; exon_number 1; exon_id "ENSMUSE00000359022.6"; level 2; protein_id "ENSMUSP00000032220.9"; transcript_support_level "1"; mgi_id "MGI:1349400"; tag "basic"; tag "Ensembl_canonical"; tag "GENCODE_Primary"; tag "appris_principal_1"; tag "CCDS"; ccdsid "CCDS20539.1"; havana_gene "OTTMUSG00000023393.1"; havana_transcript "OTTMUST00000056793.1";
chr6	HAVANA	UTR	124942248	124942411	0	-	.	gene_id "ENSMUSG00000030127.16"; transcript_id "ENSMUST00000032220.15"; gene_type "protein_coding"; gene_name "Cops7a"; transcript_type "protein_coding"; transcript_name "Cops7a-201"; exon_number 1; exon_id "ENSMUSE00000359022.6"; level 2; protein_id "ENSMUSP00000032220.9"; transcript_support_level "1"; mgi_id "MGI:1349400"; tag "basic"; tag "Ensembl_canonical"; tag "GENCODE_Primary"; tag "appris_principal_1"; tag "CCDS"; ccdsid "CCDS20539.1"; havana_gene "OTTMUSG00000023393.1"; havana_transcript "OTTMUST00000056793.1";
chr6	HAVANA	exon	124942337	124942371	0	-	.	gene_id "ENSMUSG00000030127.16"; transcript_id "ENSMUST00000129446.8"; gene_type "protein_coding"; gene_name "Cops7a"; transcript_type "protein_coding"; transcript_name "Cops7a-203"; exon_number 1; exon_id "ENSMUSE00000765938.2"; level 2; protein_id "ENSMUSP00000114420.2"; transcript_support_level "3"; mgi_id "MGI:1349400"; tag "mRNA_end_NF"; tag "cds_end_NF"; tag "alternative_5_UTR"; havana_gene "OTTMUSG00000023393.1"; havana_transcript "OTTMUST00000056799.1";
chr6	HAVANA	UTR	124942337	124942371	0	-	.	gene_id "ENSMUSG00000030127.16"; transcript_id "ENSMUST00000129446.8"; gene_type "protein_coding"; gene_name "Cops7a"; transcript_type "protein_coding"; transcript_name "Cops7a-203"; exon_number 1; exon_id "ENSMUSE00000765938.2"; level 2; protein_id "ENSMUSP00000114420.2"; transcript_support_level "3"; mgi_id "MGI:1349400"; tag "mRNA_end_NF"; tag "cds_end_NF"; tag "alternative_5_UTR"; havana_gene "OTTMUSG00000023393.1"; havana_transcript "OTTMUST00000056799.1";
chr6	HAVANA	exon	124942365	124942475	0	-	.	gene_id "ENSMUSG00000030127.16"; transcript_id "ENSMUST00000149346.2"; gene_type "protein_coding"; gene_name "Cops7a"; transcript_type "retained_intron"; transcript_name "Cops7a-207"; exon_number 1; exon_id "ENSMUSE00000796102.2"; level 2; transcript_support_level "1"; mgi_id "MGI:1349400"; havana_gene "OTTMUSG00000023393.1"; havana_transcript "OTTMUST00000056798.1";
chr6	HAVANA	exon	124942365	124942501	0	-	.	gene_id "ENSMUSG00000030127.16"; transcript_id "ENSMUST00000112439.9"; gene_type "protein_coding"; gene_name "Cops7a"; transcript_type "protein_coding"; transcript_name "Cops7a-202"; exon_number 1; exon_id "ENSMUSE00000742829.2"; level 2; protein_id "ENSMUSP00000108058.3"; transcript_support_level "1"; mgi_id "MGI:1349400"; tag "basic"; tag "CCDS"; ccdsid "CCDS51909.1"; havana_gene "OTTMUSG00000023393.1"; havana_transcript "OTTMUST00000056797.1";
chr6	HAVANA	UTR	124942365	124942501	0	-	.	gene_id "ENSMUSG00000030127.16"; transcript_id "ENSMUST00000112439.9"; gene_type "protein_coding"; gene_name "Cops7a"; transcript_type "protein_coding"; transcript_name "Cops7a-202"; exon_number 1; exon_id "ENSMUSE00000742829.2"; level 2; protein_id "ENSMUSP00000108058.3"; transcript_support_level "1"; mgi_id "MGI:1349400"; tag "basic"; tag "CCDS"; ccdsid "CCDS51909.1"; havana_gene "OTTMUSG00000023393.1"; havana_transcript "OTTMUST00000056797.1";
chr6	sragcm37_mid	exon	124942365	124942720	14.5535431084215	-	.	gene_id "ENSMUSG00000030127.16"; transcript_id "ENSMUSG00000030127.16_tx_7"; exon_id "chr6_124942365_124942720_-"; exonnum "1"; txlen "1804";
chr6	sragcm37_mid	exon	124942365	124942720	1.59904382599107	-	.	gene_id "ENSMUSG00000030127.16"; transcript_id "ENSMUSG00000030127.16_tx_8"; exon_id "chr6_124942365_124942720_-"; exonnum "3"; txlen "2275";
chr6	sragcm37_mid	exon	124942365	124942720	1.48568071742982	-	.	gene_id "ENSMUSG00000030127.16"; transcript_id "ENSMUSG00000030127.16_tx_9"; exon_id "chr6_124942365_124942720_-"; exonnum "3"; txlen "1813";
chr6	sragcm37_mid	exon	124943601	124943718	1.59904382599107	-	.	gene_id "ENSMUSG00000030127.16"; transcript_id "ENSMUSG00000030127.16_tx_8"; exon_id "chr6_124943601_124943718_-"; exonnum "2"; txlen "2275";
chr6	sragcm37_mid	exon	124943601	124943718	1.48568071742982	-	.	gene_id "ENSMUSG00000030127.16"; transcript_id "ENSMUSG00000030127.16_tx_9"; exon_id "chr6_124943601_124943718_-"; exonnum "2"; txlen "1813";
chr6	sragcm37_ss	exon	124956641	124956788	1.59904382599107	-	.	gene_id "ENSMUSG00000030127.16"; transcript_id "ENSMUSG00000030127.16_tx_8"; exon_id "chr6_124956641_124956788_-"; exonnum "1"; txlen "2275";
chr6	sragcm37_ss	exon	124956641	124956788	1.48568071742982	-	.	gene_id "ENSMUSG00000030127.16"; transcript_id "ENSMUSG00000030127.16_tx_9"; exon_id "chr6_124956641_124956788_-"; exonnum "1"; txlen "1813";
chr6	HAVANA	exon	124956983	124958125	0	-	.	gene_id "ENSMUSG00000136217.1"; transcript_id "ENSMUST00000334809.1"; gene_type "lncRNA"; gene_name "ENSMUSG00000136217"; transcript_type "lncRNA"; transcript_name "ENSMUST00000334809"; exon_number 4; exon_id "ENSMUSE00001660009.1"; level 2; tag "basic"; tag "TAGENE";
chr6	HAVANA	exon	124956983	124958125	0	-	.	gene_id "ENSMUSG00000136217.1"; transcript_id "ENSMUST00000334808.1"; gene_type "lncRNA"; gene_name "ENSMUSG00000136217"; transcript_type "lncRNA"; transcript_name "ENSMUST00000334808"; exon_number 4; exon_id "ENSMUSE00001660009.1"; level 2; tag "Ensembl_canonical"; tag "GENCODE_Primary"; tag "TAGENE";
chr6	HAVANA	transcript	124956983	124974353	0	-	.	gene_id "ENSMUSG00000136217.1"; transcript_id "ENSMUST00000334809.1"; gene_type "lncRNA"; gene_name "ENSMUSG00000136217"; transcript_type "lncRNA"; transcript_name "ENSMUST00000334809"; level 2; tag "basic"; tag "TAGENE";
chr6	HAVANA	gene	124956983	124986603	0	-	.	gene_id "ENSMUSG00000136217.1"; gene_type "lncRNA"; gene_name "ENSMUSG00000136217"; level 2;
chr6	HAVANA	transcript	124956983	124986603	0	-	.	gene_id "ENSMUSG00000136217.1"; transcript_id "ENSMUST00000334808.1"; gene_type "lncRNA"; gene_name "ENSMUSG00000136217"; transcript_type "lncRNA"; transcript_name "ENSMUST00000334808"; level 2; tag "Ensembl_canonical"; tag "GENCODE_Primary"; tag "TAGENE";
chr6	HAVANA	exon	124958965	124959061	0	-	.	gene_id "ENSMUSG00000136217.1"; transcript_id "ENSMUST00000334809.1"; gene_type "lncRNA"; gene_name "ENSMUSG00000136217"; transcript_type "lncRNA"; transcript_name "ENSMUST00000334809"; exon_number 3; exon_id "ENSMUSE00001660007.1"; level 2; tag "basic"; tag "TAGENE";
chr6	HAVANA	exon	124958965	124959061	0	-	.	gene_id "ENSMUSG00000136217.1"; transcript_id "ENSMUST00000334808.1"; gene_type "lncRNA"; gene_name "ENSMUSG00000136217"; transcript_type "lncRNA"; transcript_name "ENSMUST00000334808"; exon_number 3; exon_id "ENSMUSE00001660007.1"; level 2; tag "Ensembl_canonical"; tag "GENCODE_Primary"; tag "TAGENE";
chr6	HAVANA	exon	124961281	124961399	0	-	.	gene_id "ENSMUSG00000136217.1"; transcript_id "ENSMUST00000334809.1"; gene_type "lncRNA"; gene_name "ENSMUSG00000136217"; transcript_type "lncRNA"; transcript_name "ENSMUST00000334809"; exon_number 2; exon_id "ENSMUSE00001660006.1"; level 2; tag "basic"; tag "TAGENE";
chr6	HAVANA	exon	124961281	124961399	0	-	.	gene_id "ENSMUSG00000136217.1"; transcript_id "ENSMUST00000334808.1"; gene_type "lncRNA"; gene_name "ENSMUSG00000136217"; transcript_type "lncRNA"; transcript_name "ENSMUST00000334808"; exon_number 2; exon_id "ENSMUSE00001660006.1"; level 2; tag "Ensembl_canonical"; tag "GENCODE_Primary"; tag "TAGENE";
chr6	HAVANA	exon	124974078	124974353	0	-	.	gene_id "ENSMUSG00000136217.1"; transcript_id "ENSMUST00000334809.1"; gene_type "lncRNA"; gene_name "ENSMUSG00000136217"; transcript_type "lncRNA"; transcript_name "ENSMUST00000334809"; exon_number 1; exon_id "ENSMUSE00001660005.1"; level 2; tag "basic"; tag "TAGENE";
chr6	HAVANA	exon	124986528	124986603	0	-	.	gene_id "ENSMUSG00000136217.1"; transcript_id "ENSMUST00000334808.1"; gene_type "lncRNA"; gene_name "ENSMUSG00000136217"; transcript_type "lncRNA"; transcript_name "ENSMUST00000334808"; exon_number 1; exon_id "ENSMUSE00001660008.1"; level 2; tag "Ensembl_canonical"; tag "GENCODE_Primary"; tag "TAGENE";
chr6	HAVANA	exon	124987136	124987357	0	-	.	gene_id "ENSMUSG00000108034.3"; transcript_id "ENSMUST00000334624.1"; gene_type "lncRNA"; gene_name "4930557K07Rik"; transcript_type "lncRNA"; transcript_name "4930557K07Rik-211"; exon_number 5; exon_id "ENSMUSE00001368682.2"; level 2; mgi_id "MGI:1925452"; tag "TAGENE"; havana_gene "OTTMUSG00000056697.1";
chr6	HAVANA	exon	124987136	124987357	0	-	.	gene_id "ENSMUSG00000108034.3"; transcript_id "ENSMUST00000334625.1"; gene_type "lncRNA"; gene_name "4930557K07Rik"; transcript_type "lncRNA"; transcript_name "4930557K07Rik-212"; exon_number 6; exon_id "ENSMUSE00001368682.2"; level 2; mgi_id "MGI:1925452"; tag "basic"; tag "TAGENE"; havana_gene "OTTMUSG00000056697.1";
chr6	HAVANA	exon	124987136	124987357	0	-	.	gene_id "ENSMUSG00000108034.3"; transcript_id "ENSMUST00000334620.1"; gene_type "lncRNA"; gene_name "4930557K07Rik"; transcript_type "lncRNA"; transcript_name "4930557K07Rik-207"; exon_number 6; exon_id "ENSMUSE00001368682.2"; level 2; mgi_id "MGI:1925452"; tag "basic"; tag "TAGENE"; havana_gene "OTTMUSG00000056697.1";
chr6	HAVANA	exon	124987136	124987357	0	-	.	gene_id "ENSMUSG00000108034.3"; transcript_id "ENSMUST00000334621.1"; gene_type "lncRNA"; gene_name "4930557K07Rik"; transcript_type "lncRNA"; transcript_name "4930557K07Rik-208"; exon_number 5; exon_id "ENSMUSE00001368682.2"; level 2; mgi_id "MGI:1925452"; tag "basic"; tag "TAGENE"; havana_gene "OTTMUSG00000056697.1";
chr6	HAVANA	exon	124987136	124987357	0	-	.	gene_id "ENSMUSG00000108034.3"; transcript_id "ENSMUST00000334622.1"; gene_type "lncRNA"; gene_name "4930557K07Rik"; transcript_type "lncRNA"; transcript_name "4930557K07Rik-209"; exon_number 6; exon_id "ENSMUSE00001368682.2"; level 2; mgi_id "MGI:1925452"; tag "basic"; tag "TAGENE"; havana_gene "OTTMUSG00000056697.1";
chr6	HAVANA	exon	124987136	124987357	0	-	.	gene_id "ENSMUSG00000108034.3"; transcript_id "ENSMUST00000334623.1"; gene_type "lncRNA"; gene_name "4930557K07Rik"; transcript_type "lncRNA"; transcript_name "4930557K07Rik-210"; exon_number 6; exon_id "ENSMUSE00001368682.2"; level 2; mgi_id "MGI:1925452"; tag "TAGENE"; havana_gene "OTTMUSG00000056697.1";
chr6	HAVANA	exon	124987136	124987357	0	-	.	gene_id "ENSMUSG00000108034.3"; transcript_id "ENSMUST00000334618.1"; gene_type "lncRNA"; gene_name "4930557K07Rik"; transcript_type "lncRNA"; transcript_name "4930557K07Rik-205"; exon_number 4; exon_id "ENSMUSE00001368682.2"; level 2; mgi_id "MGI:1925452"; tag "basic"; tag "TAGENE"; havana_gene "OTTMUSG00000056697.1";
chr6	HAVANA	exon	124987136	124987357	0	-	.	gene_id "ENSMUSG00000108034.3"; transcript_id "ENSMUST00000205110.3"; gene_type "lncRNA"; gene_name "4930557K07Rik"; transcript_type "lncRNA"; transcript_name "4930557K07Rik-201"; exon_number 4; exon_id "ENSMUSE00001368682.2"; level 2; transcript_support_level "1"; mgi_id "MGI:1925452"; tag "TAGENE"; havana_gene "OTTMUSG00000056697.1"; havana_transcript "OTTMUST00000139936.1";
chr6	HAVANA	exon	124987136	124987357	0	-	.	gene_id "ENSMUSG00000108034.3"; transcript_id "ENSMUST00000334617.1"; gene_type "lncRNA"; gene_name "4930557K07Rik"; transcript_type "lncRNA"; transcript_name "4930557K07Rik-204"; exon_number 3; exon_id "ENSMUSE00001368682.2"; level 2; mgi_id "MGI:1925452"; tag "TAGENE"; havana_gene "OTTMUSG00000056697.1";
chr6	HAVANA	exon	124987136	124987357	0	-	.	gene_id "ENSMUSG00000108034.3"; transcript_id "ENSMUST00000334616.1"; gene_type "lncRNA"; gene_name "4930557K07Rik"; transcript_type "lncRNA"; transcript_name "4930557K07Rik-203"; exon_number 4; exon_id "ENSMUSE00001368682.2"; level 2; mgi_id "MGI:1925452"; tag "TAGENE"; havana_gene "OTTMUSG00000056697.1";
chr6	HAVANA	exon	124987136	124987357	0	-	.	gene_id "ENSMUSG00000108034.3"; transcript_id "ENSMUST00000334615.1"; gene_type "lncRNA"; gene_name "4930557K07Rik"; transcript_type "lncRNA"; transcript_name "4930557K07Rik-202"; exon_number 5; exon_id "ENSMUSE00001368682.2"; level 2; mgi_id "MGI:1925452"; tag "basic"; tag "Ensembl_canonical"; tag "GENCODE_Primary"; tag "TAGENE"; havana_gene "OTTMUSG00000056697.1";
chr6	HAVANA	transcript	124987136	125026813	0	-	.	gene_id "ENSMUSG00000108034.3"; transcript_id "ENSMUST00000334624.1"; gene_type "lncRNA"; gene_name "4930557K07Rik"; transcript_type "lncRNA"; transcript_name "4930557K07Rik-211"; level 2; mgi_id "MGI:1925452"; tag "TAGENE"; havana_gene "OTTMUSG00000056697.1";
chr6	HAVANA	transcript	124987136	125026813	0	-	.	gene_id "ENSMUSG00000108034.3"; transcript_id "ENSMUST00000334625.1"; gene_type "lncRNA"; gene_name "4930557K07Rik"; transcript_type "lncRNA"; transcript_name "4930557K07Rik-212"; level 2; mgi_id "MGI:1925452"; tag "basic"; tag "TAGENE"; havana_gene "OTTMUSG00000056697.1";
chr6	HAVANA	transcript	124987136	125026816	0	-	.	gene_id "ENSMUSG00000108034.3"; transcript_id "ENSMUST00000334620.1"; gene_type "lncRNA"; gene_name "4930557K07Rik"; transcript_type "lncRNA"; transcript_name "4930557K07Rik-207"; level 2; mgi_id "MGI:1925452"; tag "basic"; tag "TAGENE"; havana_gene "OTTMUSG00000056697.1";
chr6	HAVANA	transcript	124987136	125026816	0	-	.	gene_id "ENSMUSG00000108034.3"; transcript_id "ENSMUST00000334621.1"; gene_type "lncRNA"; gene_name "4930557K07Rik"; transcript_type "lncRNA"; transcript_name "4930557K07Rik-208"; level 2; mgi_id "MGI:1925452"; tag "basic"; tag "TAGENE"; havana_gene "OTTMUSG00000056697.1";
chr6	HAVANA	transcript	124987136	125026816	0	-	.	gene_id "ENSMUSG00000108034.3"; transcript_id "ENSMUST00000334622.1"; gene_type "lncRNA"; gene_name "4930557K07Rik"; transcript_type "lncRNA"; transcript_name "4930557K07Rik-209"; level 2; mgi_id "MGI:1925452"; tag "basic"; tag "TAGENE"; havana_gene "OTTMUSG00000056697.1";
chr6	HAVANA	transcript	124987136	125026816	0	-	.	gene_id "ENSMUSG00000108034.3"; transcript_id "ENSMUST00000334623.1"; gene_type "lncRNA"; gene_name "4930557K07Rik"; transcript_type "lncRNA"; transcript_name "4930557K07Rik-210"; level 2; mgi_id "MGI:1925452"; tag "TAGENE"; havana_gene "OTTMUSG00000056697.1";
chr6	HAVANA	transcript	124987136	125026819	0	-	.	gene_id "ENSMUSG00000108034.3"; transcript_id "ENSMUST00000334618.1"; gene_type "lncRNA"; gene_name "4930557K07Rik"; transcript_type "lncRNA"; transcript_name "4930557K07Rik-205"; level 2; mgi_id "MGI:1925452"; tag "basic"; tag "TAGENE"; havana_gene "OTTMUSG00000056697.1";
chr6	HAVANA	transcript	124987136	125026824	0	-	.	gene_id "ENSMUSG00000108034.3"; transcript_id "ENSMUST00000205110.3"; gene_type "lncRNA"; gene_name "4930557K07Rik"; transcript_type "lncRNA"; transcript_name "4930557K07Rik-201"; level 2; transcript_support_level "1"; mgi_id "MGI:1925452"; tag "TAGENE"; havana_gene "OTTMUSG00000056697.1"; havana_transcript "OTTMUST00000139936.1";
chr6	HAVANA	transcript	124987136	125026824	0	-	.	gene_id "ENSMUSG00000108034.3"; transcript_id "ENSMUST00000334617.1"; gene_type "lncRNA"; gene_name "4930557K07Rik"; transcript_type "lncRNA"; transcript_name "4930557K07Rik-204"; level 2; mgi_id "MGI:1925452"; tag "TAGENE"; havana_gene "OTTMUSG00000056697.1";
chr6	HAVANA	transcript	124987136	125026827	0	-	.	gene_id "ENSMUSG00000108034.3"; transcript_id "ENSMUST00000334616.1"; gene_type "lncRNA"; gene_name "4930557K07Rik"; transcript_type "lncRNA"; transcript_name "4930557K07Rik-203"; level 2; mgi_id "MGI:1925452"; tag "TAGENE"; havana_gene "OTTMUSG00000056697.1";
chr6	HAVANA	gene	124987136	125026872	0	-	.	gene_id "ENSMUSG00000108034.3"; gene_type "lncRNA"; gene_name "4930557K07Rik"; level 2; mgi_id "MGI:1925452"; havana_gene "OTTMUSG00000056697.1";
chr6	HAVANA	transcript	124987136	125026872	0	-	.	gene_id "ENSMUSG00000108034.3"; transcript_id "ENSMUST00000334615.1"; gene_type "lncRNA"; gene_name "4930557K07Rik"; transcript_type "lncRNA"; transcript_name "4930557K07Rik-202"; level 2; mgi_id "MGI:1925452"; tag "basic"; tag "Ensembl_canonical"; tag "GENCODE_Primary"; tag "TAGENE"; havana_gene "OTTMUSG00000056697.1";
chr6	HAVANA	exon	124987140	124987357	0	-	.	gene_id "ENSMUSG00000108034.3"; transcript_id "ENSMUST00000334619.1"; gene_type "lncRNA"; gene_name "4930557K07Rik"; transcript_type "lncRNA"; transcript_name "4930557K07Rik-206"; exon_number 7; exon_id "ENSMUSE00001659607.1"; level 2; mgi_id "MGI:1925452"; tag "basic"; tag "TAGENE"; havana_gene "OTTMUSG00000056697.1";
chr6	HAVANA	transcript	124987140	125026822	0	-	.	gene_id "ENSMUSG00000108034.3"; transcript_id "ENSMUST00000334619.1"; gene_type "lncRNA"; gene_name "4930557K07Rik"; transcript_type "lncRNA"; transcript_name "4930557K07Rik-206"; level 2; mgi_id "MGI:1925452"; tag "basic"; tag "TAGENE"; havana_gene "OTTMUSG00000056697.1";
chr6	HAVANA	exon	124988603	124988649	0	-	.	gene_id "ENSMUSG00000108034.3"; transcript_id "ENSMUST00000334624.1"; gene_type "lncRNA"; gene_name "4930557K07Rik"; transcript_type "lncRNA"; transcript_name "4930557K07Rik-211"; exon_number 4; exon_id "ENSMUSE00001659603.1"; level 2; mgi_id "MGI:1925452"; tag "TAGENE"; havana_gene "OTTMUSG00000056697.1";
chr6	HAVANA	exon	124988603	124988649	0	-	.	gene_id "ENSMUSG00000108034.3"; transcript_id "ENSMUST00000334625.1"; gene_type "lncRNA"; gene_name "4930557K07Rik"; transcript_type "lncRNA"; transcript_name "4930557K07Rik-212"; exon_number 5; exon_id "ENSMUSE00001659603.1"; level 2; mgi_id "MGI:1925452"; tag "basic"; tag "TAGENE"; havana_gene "OTTMUSG00000056697.1";
chr6	HAVANA	exon	124988603	124988649	0	-	.	gene_id "ENSMUSG00000108034.3"; transcript_id "ENSMUST00000334620.1"; gene_type "lncRNA"; gene_name "4930557K07Rik"; transcript_type "lncRNA"; transcript_name "4930557K07Rik-207"; exon_number 5; exon_id "ENSMUSE00001659603.1"; level 2; mgi_id "MGI:1925452"; tag "basic"; tag "TAGENE"; havana_gene "OTTMUSG00000056697.1";
chr6	HAVANA	exon	124988603	124988649	0	-	.	gene_id "ENSMUSG00000108034.3"; transcript_id "ENSMUST00000334622.1"; gene_type "lncRNA"; gene_name "4930557K07Rik"; transcript_type "lncRNA"; transcript_name "4930557K07Rik-209"; exon_number 5; exon_id "ENSMUSE00001659603.1"; level 2; mgi_id "MGI:1925452"; tag "basic"; tag "TAGENE"; havana_gene "OTTMUSG00000056697.1";
chr6	HAVANA	exon	124988603	124988649	0	-	.	gene_id "ENSMUSG00000108034.3"; transcript_id "ENSMUST00000334623.1"; gene_type "lncRNA"; gene_name "4930557K07Rik"; transcript_type "lncRNA"; transcript_name "4930557K07Rik-210"; exon_number 5; exon_id "ENSMUSE00001659603.1"; level 2; mgi_id "MGI:1925452"; tag "TAGENE"; havana_gene "OTTMUSG00000056697.1";
chr6	HAVANA	exon	124988603	124988649	0	-	.	gene_id "ENSMUSG00000108034.3"; transcript_id "ENSMUST00000334616.1"; gene_type "lncRNA"; gene_name "4930557K07Rik"; transcript_type "lncRNA"; transcript_name "4930557K07Rik-203"; exon_number 3; exon_id "ENSMUSE00001659603.1"; level 2; mgi_id "MGI:1925452"; tag "TAGENE"; havana_gene "OTTMUSG00000056697.1";
chr6	HAVANA	exon	124988603	124988649	0	-	.	gene_id "ENSMUSG00000108034.3"; transcript_id "ENSMUST00000334615.1"; gene_type "lncRNA"; gene_name "4930557K07Rik"; transcript_type "lncRNA"; transcript_name "4930557K07Rik-202"; exon_number 4; exon_id "ENSMUSE00001659603.1"; level 2; mgi_id "MGI:1925452"; tag "basic"; tag "Ensembl_canonical"; tag "GENCODE_Primary"; tag "TAGENE"; havana_gene "OTTMUSG00000056697.1";
chr6	HAVANA	exon	124988603	124988649	0	-	.	gene_id "ENSMUSG00000108034.3"; transcript_id "ENSMUST00000334619.1"; gene_type "lncRNA"; gene_name "4930557K07Rik"; transcript_type "lncRNA"; transcript_name "4930557K07Rik-206"; exon_number 6; exon_id "ENSMUSE00001659603.1"; level 2; mgi_id "MGI:1925452"; tag "basic"; tag "TAGENE"; havana_gene "OTTMUSG00000056697.1";
chr6	HAVANA	exon	124988722	124988819	0	-	.	gene_id "ENSMUSG00000108034.3"; transcript_id "ENSMUST00000334624.1"; gene_type "lncRNA"; gene_name "4930557K07Rik"; transcript_type "lncRNA"; transcript_name "4930557K07Rik-211"; exon_number 3; exon_id "ENSMUSE00001659621.1"; level 2; mgi_id "MGI:1925452"; tag "TAGENE"; havana_gene "OTTMUSG00000056697.1";
chr6	HAVANA	exon	124988722	124988819	0	-	.	gene_id "ENSMUSG00000108034.3"; transcript_id "ENSMUST00000334625.1"; gene_type "lncRNA"; gene_name "4930557K07Rik"; transcript_type "lncRNA"; transcript_name "4930557K07Rik-212"; exon_number 4; exon_id "ENSMUSE00001659621.1"; level 2; mgi_id "MGI:1925452"; tag "basic"; tag "TAGENE"; havana_gene "OTTMUSG00000056697.1";
chr6	HAVANA	exon	124988722	124988819	0	-	.	gene_id "ENSMUSG00000108034.3"; transcript_id "ENSMUST00000334619.1"; gene_type "lncRNA"; gene_name "4930557K07Rik"; transcript_type "lncRNA"; transcript_name "4930557K07Rik-206"; exon_number 5; exon_id "ENSMUSE00001659621.1"; level 2; mgi_id "MGI:1925452"; tag "basic"; tag "TAGENE"; havana_gene "OTTMUSG00000056697.1";
chr6	HAVANA	exon	124988722	124988832	0	-	.	gene_id "ENSMUSG00000108034.3"; transcript_id "ENSMUST00000334622.1"; gene_type "lncRNA"; gene_name "4930557K07Rik"; transcript_type "lncRNA"; transcript_name "4930557K07Rik-209"; exon_number 4; exon_id "ENSMUSE00001659606.1"; level 2; mgi_id "MGI:1925452"; tag "basic"; tag "TAGENE"; havana_gene "OTTMUSG00000056697.1";
chr6	HAVANA	exon	124996963	124997040	0	-	.	gene_id "ENSMUSG00000108034.3"; transcript_id "ENSMUST00000334623.1"; gene_type "lncRNA"; gene_name "4930557K07Rik"; transcript_type "lncRNA"; transcript_name "4930557K07Rik-210"; exon_number 4; exon_id "ENSMUSE00001659613.1"; level 2; mgi_id "MGI:1925452"; tag "TAGENE"; havana_gene "OTTMUSG00000056697.1";
chr6	HAVANA	exon	124996963	124997040	0	-	.	gene_id "ENSMUSG00000108034.3"; transcript_id "ENSMUST00000334619.1"; gene_type "lncRNA"; gene_name "4930557K07Rik"; transcript_type "lncRNA"; transcript_name "4930557K07Rik-206"; exon_number 4; exon_id "ENSMUSE00001659613.1"; level 2; mgi_id "MGI:1925452"; tag "basic"; tag "TAGENE"; havana_gene "OTTMUSG00000056697.1";
chr6	HAVANA	exon	124999626	124999771	0	-	.	gene_id "ENSMUSG00000108034.3"; transcript_id "ENSMUST00000334621.1"; gene_type "lncRNA"; gene_name "4930557K07Rik"; transcript_type "lncRNA"; transcript_name "4930557K07Rik-208"; exon_number 4; exon_id "ENSMUSE00001659616.1"; level 2; mgi_id "MGI:1925452"; tag "basic"; tag "TAGENE"; havana_gene "OTTMUSG00000056697.1";
chr6	HAVANA	exon	125002707	125002943	0	-	.	gene_id "ENSMUSG00000108034.3"; transcript_id "ENSMUST00000334626.1"; gene_type "lncRNA"; gene_name "4930557K07Rik"; transcript_type "lncRNA"; transcript_name "4930557K07Rik-213"; exon_number 4; exon_id "ENSMUSE00001659619.1"; level 2; mgi_id "MGI:1925452"; tag "TAGENE"; havana_gene "OTTMUSG00000056697.1";
chr6	HAVANA	transcript	125002707	125026816	0	-	.	gene_id "ENSMUSG00000108034.3"; transcript_id "ENSMUST00000334626.1"; gene_type "lncRNA"; gene_name "4930557K07Rik"; transcript_type "lncRNA"; transcript_name "4930557K07Rik-213"; level 2; mgi_id "MGI:1925452"; tag "TAGENE"; havana_gene "OTTMUSG00000056697.1";
chr6	HAVANA	exon	125003936	125003955	0	-	.	gene_id "ENSMUSG00000108034.3"; transcript_id "ENSMUST00000334625.1"; gene_type "lncRNA"; gene_name "4930557K07Rik"; transcript_type "lncRNA"; transcript_name "4930557K07Rik-212"; exon_number 3; exon_id "ENSMUSE00001369809.2"; level 2; mgi_id "MGI:1925452"; tag "basic"; tag "TAGENE"; havana_gene "OTTMUSG00000056697.1";
chr6	HAVANA	exon	125003936	125003955	0	-	.	gene_id "ENSMUSG00000108034.3"; transcript_id "ENSMUST00000334620.1"; gene_type "lncRNA"; gene_name "4930557K07Rik"; transcript_type "lncRNA"; transcript_name "4930557K07Rik-207"; exon_number 4; exon_id "ENSMUSE00001369809.2"; level 2; mgi_id "MGI:1925452"; tag "basic"; tag "TAGENE"; havana_gene "OTTMUSG00000056697.1";
chr6	HAVANA	exon	125003936	125003955	0	-	.	gene_id "ENSMUSG00000108034.3"; transcript_id "ENSMUST00000334621.1"; gene_type "lncRNA"; gene_name "4930557K07Rik"; transcript_type "lncRNA"; transcript_name "4930557K07Rik-208"; exon_number 3; exon_id "ENSMUSE00001369809.2"; level 2; mgi_id "MGI:1925452"; tag "basic"; tag "TAGENE"; havana_gene "OTTMUSG00000056697.1";
chr6	HAVANA	exon	125003936	125003955	0	-	.	gene_id "ENSMUSG00000108034.3"; transcript_id "ENSMUST00000334622.1"; gene_type "lncRNA"; gene_name "4930557K07Rik"; transcript_type "lncRNA"; transcript_name "4930557K07Rik-209"; exon_number 3; exon_id "ENSMUSE00001369809.2"; level 2; mgi_id "MGI:1925452"; tag "basic"; tag "TAGENE"; havana_gene "OTTMUSG00000056697.1";
chr6	HAVANA	exon	125003936	125003955	0	-	.	gene_id "ENSMUSG00000108034.3"; transcript_id "ENSMUST00000334623.1"; gene_type "lncRNA"; gene_name "4930557K07Rik"; transcript_type "lncRNA"; transcript_name "4930557K07Rik-210"; exon_number 3; exon_id "ENSMUSE00001369809.2"; level 2; mgi_id "MGI:1925452"; tag "TAGENE"; havana_gene "OTTMUSG00000056697.1";
chr6	HAVANA	exon	125003936	125003955	0	-	.	gene_id "ENSMUSG00000108034.3"; transcript_id "ENSMUST00000205110.3"; gene_type "lncRNA"; gene_name "4930557K07Rik"; transcript_type "lncRNA"; transcript_name "4930557K07Rik-201"; exon_number 3; exon_id "ENSMUSE00001369809.2"; level 2; transcript_support_level "1"; mgi_id "MGI:1925452"; tag "TAGENE"; havana_gene "OTTMUSG00000056697.1"; havana_transcript "OTTMUST00000139936.1";
chr6	HAVANA	exon	125003936	125003955	0	-	.	gene_id "ENSMUSG00000108034.3"; transcript_id "ENSMUST00000334615.1"; gene_type "lncRNA"; gene_name "4930557K07Rik"; transcript_type "lncRNA"; transcript_name "4930557K07Rik-202"; exon_number 3; exon_id "ENSMUSE00001369809.2"; level 2; mgi_id "MGI:1925452"; tag "basic"; tag "Ensembl_canonical"; tag "GENCODE_Primary"; tag "TAGENE"; havana_gene "OTTMUSG00000056697.1";
chr6	HAVANA	exon	125003936	125003955	0	-	.	gene_id "ENSMUSG00000108034.3"; transcript_id "ENSMUST00000334619.1"; gene_type "lncRNA"; gene_name "4930557K07Rik"; transcript_type "lncRNA"; transcript_name "4930557K07Rik-206"; exon_number 3; exon_id "ENSMUSE00001369809.2"; level 2; mgi_id "MGI:1925452"; tag "basic"; tag "TAGENE"; havana_gene "OTTMUSG00000056697.1";
chr6	HAVANA	exon	125003936	125003955	0	-	.	gene_id "ENSMUSG00000108034.3"; transcript_id "ENSMUST00000334626.1"; gene_type "lncRNA"; gene_name "4930557K07Rik"; transcript_type "lncRNA"; transcript_name "4930557K07Rik-213"; exon_number 3; exon_id "ENSMUSE00001369809.2"; level 2; mgi_id "MGI:1925452"; tag "TAGENE"; havana_gene "OTTMUSG00000056697.1";
chr6	HAVANA	exon	125003936	125004056	0	-	.	gene_id "ENSMUSG00000108034.3"; transcript_id "ENSMUST00000334618.1"; gene_type "lncRNA"; gene_name "4930557K07Rik"; transcript_type "lncRNA"; transcript_name "4930557K07Rik-205"; exon_number 3; exon_id "ENSMUSE00001659615.1"; level 2; mgi_id "MGI:1925452"; tag "basic"; tag "TAGENE"; havana_gene "OTTMUSG00000056697.1";
chr6	HAVANA	exon	125006091	125006121	0	-	.	gene_id "ENSMUSG00000108034.3"; transcript_id "ENSMUST00000334624.1"; gene_type "lncRNA"; gene_name "4930557K07Rik"; transcript_type "lncRNA"; transcript_name "4930557K07Rik-211"; exon_number 2; exon_id "ENSMUSE00001369497.2"; level 2; mgi_id "MGI:1925452"; tag "TAGENE"; havana_gene "OTTMUSG00000056697.1";
chr6	HAVANA	exon	125006091	125006121	0	-	.	gene_id "ENSMUSG00000108034.3"; transcript_id "ENSMUST00000334625.1"; gene_type "lncRNA"; gene_name "4930557K07Rik"; transcript_type "lncRNA"; transcript_name "4930557K07Rik-212"; exon_number 2; exon_id "ENSMUSE00001369497.2"; level 2; mgi_id "MGI:1925452"; tag "basic"; tag "TAGENE"; havana_gene "OTTMUSG00000056697.1";
chr6	HAVANA	exon	125006091	125006121	0	-	.	gene_id "ENSMUSG00000108034.3"; transcript_id "ENSMUST00000334620.1"; gene_type "lncRNA"; gene_name "4930557K07Rik"; transcript_type "lncRNA"; transcript_name "4930557K07Rik-207"; exon_number 3; exon_id "ENSMUSE00001369497.2"; level 2; mgi_id "MGI:1925452"; tag "basic"; tag "TAGENE"; havana_gene "OTTMUSG00000056697.1";
chr6	HAVANA	exon	125006091	125006121	0	-	.	gene_id "ENSMUSG00000108034.3"; transcript_id "ENSMUST00000334621.1"; gene_type "lncRNA"; gene_name "4930557K07Rik"; transcript_type "lncRNA"; transcript_name "4930557K07Rik-208"; exon_number 2; exon_id "ENSMUSE00001369497.2"; level 2; mgi_id "MGI:1925452"; tag "basic"; tag "TAGENE"; havana_gene "OTTMUSG00000056697.1";
chr6	HAVANA	exon	125006091	125006121	0	-	.	gene_id "ENSMUSG00000108034.3"; transcript_id "ENSMUST00000334622.1"; gene_type "lncRNA"; gene_name "4930557K07Rik"; transcript_type "lncRNA"; transcript_name "4930557K07Rik-209"; exon_number 2; exon_id "ENSMUSE00001369497.2"; level 2; mgi_id "MGI:1925452"; tag "basic"; tag "TAGENE"; havana_gene "OTTMUSG00000056697.1";
chr6	HAVANA	exon	125006091	125006121	0	-	.	gene_id "ENSMUSG00000108034.3"; transcript_id "ENSMUST00000334623.1"; gene_type "lncRNA"; gene_name "4930557K07Rik"; transcript_type "lncRNA"; transcript_name "4930557K07Rik-210"; exon_number 2; exon_id "ENSMUSE00001369497.2"; level 2; mgi_id "MGI:1925452"; tag "TAGENE"; havana_gene "OTTMUSG00000056697.1";
chr6	HAVANA	exon	125006091	125006121	0	-	.	gene_id "ENSMUSG00000108034.3"; transcript_id "ENSMUST00000334618.1"; gene_type "lncRNA"; gene_name "4930557K07Rik"; transcript_type "lncRNA"; transcript_name "4930557K07Rik-205"; exon_number 2; exon_id "ENSMUSE00001369497.2"; level 2; mgi_id "MGI:1925452"; tag "basic"; tag "TAGENE"; havana_gene "OTTMUSG00000056697.1";
chr6	HAVANA	exon	125006091	125006121	0	-	.	gene_id "ENSMUSG00000108034.3"; transcript_id "ENSMUST00000205110.3"; gene_type "lncRNA"; gene_name "4930557K07Rik"; transcript_type "lncRNA"; transcript_name "4930557K07Rik-201"; exon_number 2; exon_id "ENSMUSE00001369497.2"; level 2; transcript_support_level "1"; mgi_id "MGI:1925452"; tag "TAGENE"; havana_gene "OTTMUSG00000056697.1"; havana_transcript "OTTMUST00000139936.1";
chr6	HAVANA	exon	125006091	125006121	0	-	.	gene_id "ENSMUSG00000108034.3"; transcript_id "ENSMUST00000334617.1"; gene_type "lncRNA"; gene_name "4930557K07Rik"; transcript_type "lncRNA"; transcript_name "4930557K07Rik-204"; exon_number 2; exon_id "ENSMUSE00001369497.2"; level 2; mgi_id "MGI:1925452"; tag "TAGENE"; havana_gene "OTTMUSG00000056697.1";
chr6	HAVANA	exon	125006091	125006121	0	-	.	gene_id "ENSMUSG00000108034.3"; transcript_id "ENSMUST00000334616.1"; gene_type "lncRNA"; gene_name "4930557K07Rik"; transcript_type "lncRNA"; transcript_name "4930557K07Rik-203"; exon_number 2; exon_id "ENSMUSE00001369497.2"; level 2; mgi_id "MGI:1925452"; tag "TAGENE"; havana_gene "OTTMUSG00000056697.1";
chr6	HAVANA	exon	125006091	125006121	0	-	.	gene_id "ENSMUSG00000108034.3"; transcript_id "ENSMUST00000334615.1"; gene_type "lncRNA"; gene_name "4930557K07Rik"; transcript_type "lncRNA"; transcript_name "4930557K07Rik-202"; exon_number 2; exon_id "ENSMUSE00001369497.2"; level 2; mgi_id "MGI:1925452"; tag "basic"; tag "Ensembl_canonical"; tag "GENCODE_Primary"; tag "TAGENE"; havana_gene "OTTMUSG00000056697.1";
chr6	HAVANA	exon	125006091	125006121	0	-	.	gene_id "ENSMUSG00000108034.3"; transcript_id "ENSMUST00000334619.1"; gene_type "lncRNA"; gene_name "4930557K07Rik"; transcript_type "lncRNA"; transcript_name "4930557K07Rik-206"; exon_number 2; exon_id "ENSMUSE00001369497.2"; level 2; mgi_id "MGI:1925452"; tag "basic"; tag "TAGENE"; havana_gene "OTTMUSG00000056697.1";
chr6	HAVANA	exon	125006091	125006121	0	-	.	gene_id "ENSMUSG00000108034.3"; transcript_id "ENSMUST00000334626.1"; gene_type "lncRNA"; gene_name "4930557K07Rik"; transcript_type "lncRNA"; transcript_name "4930557K07Rik-213"; exon_number 2; exon_id "ENSMUSE00001369497.2"; level 2; mgi_id "MGI:1925452"; tag "TAGENE"; havana_gene "OTTMUSG00000056697.1";
chr6	HAVANA	exon	125020098	125020316	0	-	.	gene_id "ENSMUSG00000108034.3"; transcript_id "ENSMUST00000334627.1"; gene_type "lncRNA"; gene_name "4930557K07Rik"; transcript_type "lncRNA"; transcript_name "4930557K07Rik-214"; exon_number 2; exon_id "ENSMUSE00001659618.1"; level 2; mgi_id "MGI:1925452"; tag "basic"; tag "TAGENE"; havana_gene "OTTMUSG00000056697.1";
chr6	HAVANA	transcript	125020098	125026828	0	-	.	gene_id "ENSMUSG00000108034.3"; transcript_id "ENSMUST00000334627.1"; gene_type "lncRNA"; gene_name "4930557K07Rik"; transcript_type "lncRNA"; transcript_name "4930557K07Rik-214"; level 2; mgi_id "MGI:1925452"; tag "basic"; tag "TAGENE"; havana_gene "OTTMUSG00000056697.1";
chr6	HAVANA	transcript	125026527	125026829	0	-	.	gene_id "ENSMUSG00000108034.3"; transcript_id "ENSMUST00000334628.1"; gene_type "lncRNA"; gene_name "4930557K07Rik"; transcript_type "lncRNA"; transcript_name "4930557K07Rik-215"; level 2; mgi_id "MGI:1925452"; tag "TAGENE"; havana_gene "OTTMUSG00000056697.1";
chr6	HAVANA	exon	125026527	125026829	0	-	.	gene_id "ENSMUSG00000108034.3"; transcript_id "ENSMUST00000334628.1"; gene_type "lncRNA"; gene_name "4930557K07Rik"; transcript_type "lncRNA"; transcript_name "4930557K07Rik-215"; exon_number 1; exon_id "ENSMUSE00001659608.1"; level 2; mgi_id "MGI:1925452"; tag "TAGENE"; havana_gene "OTTMUSG00000056697.1";
chr6	HAVANA	exon	125026545	125026651	0	-	.	gene_id "ENSMUSG00000108034.3"; transcript_id "ENSMUST00000334629.1"; gene_type "lncRNA"; gene_name "4930557K07Rik"; transcript_type "lncRNA"; transcript_name "4930557K07Rik-216"; exon_number 2; exon_id "ENSMUSE00001659602.1"; level 2; mgi_id "MGI:1925452"; tag "TAGENE"; havana_gene "OTTMUSG00000056697.1";
chr6	HAVANA	transcript	125026545	125026819	0	-	.	gene_id "ENSMUSG00000108034.3"; transcript_id "ENSMUST00000334629.1"; gene_type "lncRNA"; gene_name "4930557K07Rik"; transcript_type "lncRNA"; transcript_name "4930557K07Rik-216"; level 2; mgi_id "MGI:1925452"; tag "TAGENE"; havana_gene "OTTMUSG00000056697.1";
chr6	HAVANA	exon	125026597	125026651	0	-	.	gene_id "ENSMUSG00000108034.3"; transcript_id "ENSMUST00000334620.1"; gene_type "lncRNA"; gene_name "4930557K07Rik"; transcript_type "lncRNA"; transcript_name "4930557K07Rik-207"; exon_number 2; exon_id "ENSMUSE00001659612.1"; level 2; mgi_id "MGI:1925452"; tag "basic"; tag "TAGENE"; havana_gene "OTTMUSG00000056697.1";
chr6	HAVANA	exon	125026725	125026813	0	-	.	gene_id "ENSMUSG00000108034.3"; transcript_id "ENSMUST00000334624.1"; gene_type "lncRNA"; gene_name "4930557K07Rik"; transcript_type "lncRNA"; transcript_name "4930557K07Rik-211"; exon_number 1; exon_id "ENSMUSE00001659617.1"; level 2; mgi_id "MGI:1925452"; tag "TAGENE"; havana_gene "OTTMUSG00000056697.1";
chr6	HAVANA	exon	125026725	125026813	0	-	.	gene_id "ENSMUSG00000108034.3"; transcript_id "ENSMUST00000334625.1"; gene_type "lncRNA"; gene_name "4930557K07Rik"; transcript_type "lncRNA"; transcript_name "4930557K07Rik-212"; exon_number 1; exon_id "ENSMUSE00001659617.1"; level 2; mgi_id "MGI:1925452"; tag "basic"; tag "TAGENE"; havana_gene "OTTMUSG00000056697.1";
chr6	HAVANA	exon	125026725	125026816	0	-	.	gene_id "ENSMUSG00000108034.3"; transcript_id "ENSMUST00000334620.1"; gene_type "lncRNA"; gene_name "4930557K07Rik"; transcript_type "lncRNA"; transcript_name "4930557K07Rik-207"; exon_number 1; exon_id "ENSMUSE00001659605.1"; level 2; mgi_id "MGI:1925452"; tag "basic"; tag "TAGENE"; havana_gene "OTTMUSG00000056697.1";
chr6	HAVANA	exon	125026725	125026816	0	-	.	gene_id "ENSMUSG00000108034.3"; transcript_id "ENSMUST00000334621.1"; gene_type "lncRNA"; gene_name "4930557K07Rik"; transcript_type "lncRNA"; transcript_name "4930557K07Rik-208"; exon_number 1; exon_id "ENSMUSE00001659605.1"; level 2; mgi_id "MGI:1925452"; tag "basic"; tag "TAGENE"; havana_gene "OTTMUSG00000056697.1";
chr6	HAVANA	exon	125026725	125026816	0	-	.	gene_id "ENSMUSG00000108034.3"; transcript_id "ENSMUST00000334622.1"; gene_type "lncRNA"; gene_name "4930557K07Rik"; transcript_type "lncRNA"; transcript_name "4930557K07Rik-209"; exon_number 1; exon_id "ENSMUSE00001659605.1"; level 2; mgi_id "MGI:1925452"; tag "basic"; tag "TAGENE"; havana_gene "OTTMUSG00000056697.1";
chr6	HAVANA	exon	125026725	125026816	0	-	.	gene_id "ENSMUSG00000108034.3"; transcript_id "ENSMUST00000334623.1"; gene_type "lncRNA"; gene_name "4930557K07Rik"; transcript_type "lncRNA"; transcript_name "4930557K07Rik-210"; exon_number 1; exon_id "ENSMUSE00001659605.1"; level 2; mgi_id "MGI:1925452"; tag "TAGENE"; havana_gene "OTTMUSG00000056697.1";
chr6	HAVANA	exon	125026725	125026816	0	-	.	gene_id "ENSMUSG00000108034.3"; transcript_id "ENSMUST00000334626.1"; gene_type "lncRNA"; gene_name "4930557K07Rik"; transcript_type "lncRNA"; transcript_name "4930557K07Rik-213"; exon_number 1; exon_id "ENSMUSE00001659605.1"; level 2; mgi_id "MGI:1925452"; tag "TAGENE"; havana_gene "OTTMUSG00000056697.1";
chr6	HAVANA	exon	125026725	125026819	0	-	.	gene_id "ENSMUSG00000108034.3"; transcript_id "ENSMUST00000334618.1"; gene_type "lncRNA"; gene_name "4930557K07Rik"; transcript_type "lncRNA"; transcript_name "4930557K07Rik-205"; exon_number 1; exon_id "ENSMUSE00001659620.1"; level 2; mgi_id "MGI:1925452"; tag "basic"; tag "TAGENE"; havana_gene "OTTMUSG00000056697.1";
chr6	HAVANA	exon	125026725	125026819	0	-	.	gene_id "ENSMUSG00000108034.3"; transcript_id "ENSMUST00000334629.1"; gene_type "lncRNA"; gene_name "4930557K07Rik"; transcript_type "lncRNA"; transcript_name "4930557K07Rik-216"; exon_number 1; exon_id "ENSMUSE00001659620.1"; level 2; mgi_id "MGI:1925452"; tag "TAGENE"; havana_gene "OTTMUSG00000056697.1";
chr6	HAVANA	exon	125026725	125026822	0	-	.	gene_id "ENSMUSG00000108034.3"; transcript_id "ENSMUST00000334619.1"; gene_type "lncRNA"; gene_name "4930557K07Rik"; transcript_type "lncRNA"; transcript_name "4930557K07Rik-206"; exon_number 1; exon_id "ENSMUSE00001659609.1"; level 2; mgi_id "MGI:1925452"; tag "basic"; tag "TAGENE"; havana_gene "OTTMUSG00000056697.1";
chr6	HAVANA	exon	125026725	125026824	0	-	.	gene_id "ENSMUSG00000108034.3"; transcript_id "ENSMUST00000205110.3"; gene_type "lncRNA"; gene_name "4930557K07Rik"; transcript_type "lncRNA"; transcript_name "4930557K07Rik-201"; exon_number 1; exon_id "ENSMUSE00001659610.1"; level 2; transcript_support_level "1"; mgi_id "MGI:1925452"; tag "TAGENE"; havana_gene "OTTMUSG00000056697.1"; havana_transcript "OTTMUST00000139936.1";
chr6	HAVANA	exon	125026725	125026824	0	-	.	gene_id "ENSMUSG00000108034.3"; transcript_id "ENSMUST00000334617.1"; gene_type "lncRNA"; gene_name "4930557K07Rik"; transcript_type "lncRNA"; transcript_name "4930557K07Rik-204"; exon_number 1; exon_id "ENSMUSE00001659610.1"; level 2; mgi_id "MGI:1925452"; tag "TAGENE"; havana_gene "OTTMUSG00000056697.1";
chr6	HAVANA	exon	125026725	125026827	0	-	.	gene_id "ENSMUSG00000108034.3"; transcript_id "ENSMUST00000334616.1"; gene_type "lncRNA"; gene_name "4930557K07Rik"; transcript_type "lncRNA"; transcript_name "4930557K07Rik-203"; exon_number 1; exon_id "ENSMUSE00001659614.1"; level 2; mgi_id "MGI:1925452"; tag "TAGENE"; havana_gene "OTTMUSG00000056697.1";
chr6	HAVANA	exon	125026725	125026828	0	-	.	gene_id "ENSMUSG00000108034.3"; transcript_id "ENSMUST00000334627.1"; gene_type "lncRNA"; gene_name "4930557K07Rik"; transcript_type "lncRNA"; transcript_name "4930557K07Rik-214"; exon_number 1; exon_id "ENSMUSE00001659611.1"; level 2; mgi_id "MGI:1925452"; tag "basic"; tag "TAGENE"; havana_gene "OTTMUSG00000056697.1";
chr6	HAVANA	exon	125026725	125026872	0	-	.	gene_id "ENSMUSG00000108034.3"; transcript_id "ENSMUST00000334615.1"; gene_type "lncRNA"; gene_name "4930557K07Rik"; transcript_type "lncRNA"; transcript_name "4930557K07Rik-202"; exon_number 1; exon_id "ENSMUSE00001659604.1"; level 2; mgi_id "MGI:1925452"; tag "basic"; tag "Ensembl_canonical"; tag "GENCODE_Primary"; tag "TAGENE"; havana_gene "OTTMUSG00000056697.1";
chr6	HAVANA	exon	125050022	125050491	0	-	.	gene_id "ENSMUSG00000140012.1"; transcript_id "ENSMUST00000357055.1"; gene_type "lncRNA"; gene_name "ENSMUSG00000140012"; transcript_type "lncRNA"; transcript_name "ENSMUST00000357055"; exon_number 4; exon_id "ENSMUSE00001702489.1"; level 2; tag "basic"; tag "Ensembl_canonical"; tag "GENCODE_Primary"; tag "TAGENE";
chr6	ENSEMBL_gcm37	exon	125050022	125050491	0.0288278634610828	-	.	gene_id "ENSMUSG00000140012.1"; transcript_id "ENSMUSG00000140012.1_tx_1"; exon_id "chr6_125050022_125050491_-"; exonnum "3"; txlen "674";
chr6	HAVANA	gene	125050022	125065225	0	-	.	gene_id "ENSMUSG00000140012.1"; gene_type "lncRNA"; gene_name "ENSMUSG00000140012"; level 2;
chr6	HAVANA	transcript	125050022	125065225	0	-	.	gene_id "ENSMUSG00000140012.1"; transcript_id "ENSMUST00000357055.1"; gene_type "lncRNA"; gene_name "ENSMUSG00000140012"; transcript_type "lncRNA"; transcript_name "ENSMUST00000357055"; level 2; tag "basic"; tag "Ensembl_canonical"; tag "GENCODE_Primary"; tag "TAGENE";
chr6	HAVANA	exon	125059880	125059938	0	-	.	gene_id "ENSMUSG00000140012.1"; transcript_id "ENSMUST00000357055.1"; gene_type "lncRNA"; gene_name "ENSMUSG00000140012"; transcript_type "lncRNA"; transcript_name "ENSMUST00000357055"; exon_number 3; exon_id "ENSMUSE00001702490.1"; level 2; tag "basic"; tag "Ensembl_canonical"; tag "GENCODE_Primary"; tag "TAGENE";
chr6	ENSEMBL_gcm37	exon	125059880	125059938	0.0288278634610828	-	.	gene_id "ENSMUSG00000140012.1"; transcript_id "ENSMUSG00000140012.1_tx_1"; exon_id "chr6_125059880_125059938_-"; exonnum "2"; txlen "674";
chr6	sragcm37_mid	exon	125060845	125060989	0.0288278634610828	-	.	gene_id "ENSMUSG00000140012.1"; transcript_id "ENSMUSG00000140012.1_tx_1"; exon_id "chr6_125060845_125060989_-"; exonnum "1"; txlen "674";
chr6	HAVANA	exon	125060851	125060989	0	-	.	gene_id "ENSMUSG00000140012.1"; transcript_id "ENSMUST00000357055.1"; gene_type "lncRNA"; gene_name "ENSMUSG00000140012"; transcript_type "lncRNA"; transcript_name "ENSMUST00000357055"; exon_number 2; exon_id "ENSMUSE00001702491.1"; level 2; tag "basic"; tag "Ensembl_canonical"; tag "GENCODE_Primary"; tag "TAGENE";
chr6	HAVANA	exon	125065057	125065225	0	-	.	gene_id "ENSMUSG00000140012.1"; transcript_id "ENSMUST00000357055.1"; gene_type "lncRNA"; gene_name "ENSMUSG00000140012"; transcript_type "lncRNA"; transcript_name "ENSMUST00000357055"; exon_number 1; exon_id "ENSMUSE00001702488.1"; level 2; tag "basic"; tag "Ensembl_canonical"; tag "GENCODE_Primary"; tag "TAGENE";
chr6	sragcm37_mid	exon	125067148	125067375	0.0229360373522484	-	.	gene_id "ENSMUSG00000140041.1"; transcript_id "ENSMUSG00000140041.1_tx_3"; exon_id "chr6_125067148_125067375_-"; exonnum "4"; txlen "617";
chr6	sragcm37_mid	exon	125067148	125067375	0.0229360373522484	-	.	gene_id "ENSMUSG00000140041.1"; transcript_id "ENSMUSG00000140041.1_tx_4"; exon_id "chr6_125067148_125067375_-"; exonnum "5"; txlen "941";
chr6	sragcm37_mid	exon	125067148	125067375	0.0229360373522484	-	.	gene_id "ENSMUSG00000140041.1"; transcript_id "ENSMUSG00000140041.1_tx_5"; exon_id "chr6_125067148_125067375_-"; exonnum "5"; txlen "956";
chr6	sragcm37_mid	exon	125067148	125067375	0.0229360373522484	-	.	gene_id "ENSMUSG00000140041.1"; transcript_id "ENSMUSG00000140041.1_tx_6"; exon_id "chr6_125067148_125067375_-"; exonnum "4"; txlen "686";
chr6	HAVANA	exon	125068863	125069593	0	-	.	gene_id "ENSMUSG00000140041.1"; transcript_id "ENSMUST00000357272.1"; gene_type "lncRNA"; gene_name "ENSMUSG00000140041"; transcript_type "lncRNA"; transcript_name "ENSMUST00000357272"; exon_number 4; exon_id "ENSMUSE00001702935.1"; level 2; tag "basic"; tag "Ensembl_canonical"; tag "GENCODE_Primary"; tag "TAGENE";
chr6	HAVANA	gene	125068863	125075574	0	-	.	gene_id "ENSMUSG00000140041.1"; gene_type "lncRNA"; gene_name "ENSMUSG00000140041"; level 2;
chr6	HAVANA	transcript	125068863	125075574	0	-	.	gene_id "ENSMUSG00000140041.1"; transcript_id "ENSMUST00000357272.1"; gene_type "lncRNA"; gene_name "ENSMUSG00000140041"; transcript_type "lncRNA"; transcript_name "ENSMUST00000357272"; level 2; tag "basic"; tag "Ensembl_canonical"; tag "GENCODE_Primary"; tag "TAGENE";
chr6	HAVANA	exon	125069299	125069593	0	-	.	gene_id "ENSMUSG00000140041.1"; transcript_id "ENSMUST00000357275.1"; gene_type "lncRNA"; gene_name "ENSMUSG00000140041"; transcript_type "lncRNA"; transcript_name "ENSMUST00000357275"; exon_number 4; exon_id "ENSMUSE00001702930.1"; level 2; tag "basic"; tag "TAGENE";
chr6	HAVANA	transcript	125069299	125072885	0	-	.	gene_id "ENSMUSG00000140041.1"; transcript_id "ENSMUST00000357275.1"; gene_type "lncRNA"; gene_name "ENSMUSG00000140041"; transcript_type "lncRNA"; transcript_name "ENSMUST00000357275"; level 2; tag "basic"; tag "TAGENE";
chr6	sragcm37_mid	exon	125069403	125069593	1.12106912293229	-	.	gene_id "ENSMUSG00000140041.1"; transcript_id "ENSMUSG00000140041.1_tx_1"; exon_id "chr6_125069403_125069593_-"; exonnum "4"; txlen "558";
chr6	sragcm37_mid	exon	125069403	125069593	0.0229360373522484	-	.	gene_id "ENSMUSG00000140041.1"; transcript_id "ENSMUSG00000140041.1_tx_3"; exon_id "chr6_125069403_125069593_-"; exonnum "3"; txlen "617";
chr6	sragcm37_mid	exon	125069403	125069593	0.0229360373522484	-	.	gene_id "ENSMUSG00000140041.1"; transcript_id "ENSMUSG00000140041.1_tx_4"; exon_id "chr6_125069403_125069593_-"; exonnum "4"; txlen "941";
chr6	sragcm37_mid	exon	125069403	125069593	0.0229360373522484	-	.	gene_id "ENSMUSG00000140041.1"; transcript_id "ENSMUSG00000140041.1_tx_6"; exon_id "chr6_125069403_125069593_-"; exonnum "3"; txlen "686";
chr6	sragcm37_mid	exon	125069403	125069608	0.172543240225038	-	.	gene_id "ENSMUSG00000140041.1"; transcript_id "ENSMUSG00000140041.1_tx_2"; exon_id "chr6_125069403_125069608_-"; exonnum "4"; txlen "573";
chr6	sragcm37_mid	exon	125069403	125069608	0.0229360373522484	-	.	gene_id "ENSMUSG00000140041.1"; transcript_id "ENSMUSG00000140041.1_tx_5"; exon_id "chr6_125069403_125069608_-"; exonnum "4"; txlen "956";
chr6	HAVANA	exon	125069415	125069593	0	-	.	gene_id "ENSMUSG00000140041.1"; transcript_id "ENSMUST00000357273.1"; gene_type "lncRNA"; gene_name "ENSMUSG00000140041"; transcript_type "lncRNA"; transcript_name "ENSMUST00000357273"; exon_number 4; exon_id "ENSMUSE00001702937.1"; level 2; tag "TAGENE";
chr6	HAVANA	exon	125069415	125069608	0	-	.	gene_id "ENSMUSG00000140041.1"; transcript_id "ENSMUST00000357274.1"; gene_type "lncRNA"; gene_name "ENSMUSG00000140041"; transcript_type "lncRNA"; transcript_name "ENSMUST00000357274"; exon_number 3; exon_id "ENSMUSE00001702940.1"; level 2; tag "TAGENE";
chr6	HAVANA	transcript	125069415	125073384	0	-	.	gene_id "ENSMUSG00000140041.1"; transcript_id "ENSMUST00000357274.1"; gene_type "lncRNA"; gene_name "ENSMUSG00000140041"; transcript_type "lncRNA"; transcript_name "ENSMUST00000357274"; level 2; tag "TAGENE";
chr6	HAVANA	transcript	125069415	125073418	0	-	.	gene_id "ENSMUSG00000140041.1"; transcript_id "ENSMUST00000357273.1"; gene_type "lncRNA"; gene_name "ENSMUSG00000140041"; transcript_type "lncRNA"; transcript_name "ENSMUST00000357273"; level 2; tag "TAGENE";
chr6	HAVANA	exon	125070463	125070693	0	-	.	gene_id "ENSMUSG00000140041.1"; transcript_id "ENSMUST00000357279.1"; gene_type "lncRNA"; gene_name "ENSMUSG00000140041"; transcript_type "lncRNA"; transcript_name "ENSMUST00000357279"; exon_number 3; exon_id "ENSMUSE00001702925.1"; level 2; tag "TAGENE";
chr6	HAVANA	exon	125070463	125070693	0	-	.	gene_id "ENSMUSG00000140041.1"; transcript_id "ENSMUST00000357278.1"; gene_type "lncRNA"; gene_name "ENSMUSG00000140041"; transcript_type "lncRNA"; transcript_name "ENSMUST00000357278"; exon_number 3; exon_id "ENSMUSE00001702925.1"; level 2; tag "TAGENE";
chr6	HAVANA	exon	125070463	125070693	0	-	.	gene_id "ENSMUSG00000140041.1"; transcript_id "ENSMUST00000357277.1"; gene_type "lncRNA"; gene_name "ENSMUSG00000140041"; transcript_type "lncRNA"; transcript_name "ENSMUST00000357277"; exon_number 2; exon_id "ENSMUSE00001702925.1"; level 2; tag "TAGENE";
chr6	HAVANA	exon	125070463	125070693	0	-	.	gene_id "ENSMUSG00000140041.1"; transcript_id "ENSMUST00000357276.1"; gene_type "lncRNA"; gene_name "ENSMUSG00000140041"; transcript_type "lncRNA"; transcript_name "ENSMUST00000357276"; exon_number 3; exon_id "ENSMUSE00001702925.1"; level 2; tag "TAGENE";
chr6	HAVANA	transcript	125070463	125072435	0	-	.	gene_id "ENSMUSG00000140041.1"; transcript_id "ENSMUST00000357279.1"; gene_type "lncRNA"; gene_name "ENSMUSG00000140041"; transcript_type "lncRNA"; transcript_name "ENSMUST00000357279"; level 2; tag "TAGENE";
chr6	HAVANA	transcript	125070463	125072885	0	-	.	gene_id "ENSMUSG00000140041.1"; transcript_id "ENSMUST00000357278.1"; gene_type "lncRNA"; gene_name "ENSMUSG00000140041"; transcript_type "lncRNA"; transcript_name "ENSMUST00000357278"; level 2; tag "TAGENE";
chr6	HAVANA	transcript	125070463	125073418	0	-	.	gene_id "ENSMUSG00000140041.1"; transcript_id "ENSMUST00000357277.1"; gene_type "lncRNA"; gene_name "ENSMUSG00000140041"; transcript_type "lncRNA"; transcript_name "ENSMUST00000357277"; level 2; tag "TAGENE";
chr6	HAVANA	transcript	125070463	125073458	0	-	.	gene_id "ENSMUSG00000140041.1"; transcript_id "ENSMUST00000357276.1"; gene_type "lncRNA"; gene_name "ENSMUSG00000140041"; transcript_type "lncRNA"; transcript_name "ENSMUST00000357276"; level 2; tag "TAGENE";
chr6	HAVANA	exon	125070550	125070693	0	-	.	gene_id "ENSMUSG00000140041.1"; transcript_id "ENSMUST00000357272.1"; gene_type "lncRNA"; gene_name "ENSMUSG00000140041"; transcript_type "lncRNA"; transcript_name "ENSMUST00000357272"; exon_number 3; exon_id "ENSMUSE00001702936.1"; level 2; tag "basic"; tag "Ensembl_canonical"; tag "GENCODE_Primary"; tag "TAGENE";
chr6	HAVANA	exon	125070550	125070693	0	-	.	gene_id "ENSMUSG00000140041.1"; transcript_id "ENSMUST00000357275.1"; gene_type "lncRNA"; gene_name "ENSMUSG00000140041"; transcript_type "lncRNA"; transcript_name "ENSMUST00000357275"; exon_number 3; exon_id "ENSMUSE00001702936.1"; level 2; tag "basic"; tag "TAGENE";
chr6	HAVANA	exon	125070550	125070693	0	-	.	gene_id "ENSMUSG00000140041.1"; transcript_id "ENSMUST00000357274.1"; gene_type "lncRNA"; gene_name "ENSMUSG00000140041"; transcript_type "lncRNA"; transcript_name "ENSMUST00000357274"; exon_number 2; exon_id "ENSMUSE00001702936.1"; level 2; tag "TAGENE";
chr6	HAVANA	exon	125070550	125070693	0	-	.	gene_id "ENSMUSG00000140041.1"; transcript_id "ENSMUST00000357273.1"; gene_type "lncRNA"; gene_name "ENSMUSG00000140041"; transcript_type "lncRNA"; transcript_name "ENSMUST00000357273"; exon_number 3; exon_id "ENSMUSE00001702936.1"; level 2; tag "TAGENE";
chr6	ENSEMBL_gcm37	exon	125070550	125070693	1.12106912293229	-	.	gene_id "ENSMUSG00000140041.1"; transcript_id "ENSMUSG00000140041.1_tx_1"; exon_id "chr6_125070550_125070693_-"; exonnum "3"; txlen "558";
chr6	ENSEMBL_gcm37	exon	125070550	125070693	0.172543240225038	-	.	gene_id "ENSMUSG00000140041.1"; transcript_id "ENSMUSG00000140041.1_tx_2"; exon_id "chr6_125070550_125070693_-"; exonnum "3"; txlen "573";
chr6	ENSEMBL_gcm37	exon	125070550	125070693	0.0229360373522484	-	.	gene_id "ENSMUSG00000140041.1"; transcript_id "ENSMUSG00000140041.1_tx_3"; exon_id "chr6_125070550_125070693_-"; exonnum "2"; txlen "617";
chr6	ENSEMBL_gcm37	exon	125070550	125070693	0.0229360373522484	-	.	gene_id "ENSMUSG00000140041.1"; transcript_id "ENSMUSG00000140041.1_tx_4"; exon_id "chr6_125070550_125070693_-"; exonnum "3"; txlen "941";
chr6	ENSEMBL_gcm37	exon	125070550	125070693	0.0229360373522484	-	.	gene_id "ENSMUSG00000140041.1"; transcript_id "ENSMUSG00000140041.1_tx_5"; exon_id "chr6_125070550_125070693_-"; exonnum "3"; txlen "956";
chr6	ENSEMBL_gcm37	exon	125070550	125070693	0.0229360373522484	-	.	gene_id "ENSMUSG00000140041.1"; transcript_id "ENSMUSG00000140041.1_tx_6"; exon_id "chr6_125070550_125070693_-"; exonnum "2"; txlen "686";
chr6	HAVANA	exon	125071354	125071538	0	-	.	gene_id "ENSMUSG00000140041.1"; transcript_id "ENSMUST00000357279.1"; gene_type "lncRNA"; gene_name "ENSMUSG00000140041"; transcript_type "lncRNA"; transcript_name "ENSMUST00000357279"; exon_number 2; exon_id "ENSMUSE00001702929.1"; level 2; tag "TAGENE";
chr6	HAVANA	exon	125071354	125071677	0	-	.	gene_id "ENSMUSG00000140041.1"; transcript_id "ENSMUST00000357275.1"; gene_type "lncRNA"; gene_name "ENSMUSG00000140041"; transcript_type "lncRNA"; transcript_name "ENSMUST00000357275"; exon_number 2; exon_id "ENSMUSE00001702939.1"; level 2; tag "basic"; tag "TAGENE";
chr6	HAVANA	exon	125071354	125071677	0	-	.	gene_id "ENSMUSG00000140041.1"; transcript_id "ENSMUST00000357278.1"; gene_type "lncRNA"; gene_name "ENSMUSG00000140041"; transcript_type "lncRNA"; transcript_name "ENSMUST00000357278"; exon_number 2; exon_id "ENSMUSE00001702939.1"; level 2; tag "TAGENE";
chr6	ENSEMBL_gcm37	exon	125071354	125071677	0.0229360373522484	-	.	gene_id "ENSMUSG00000140041.1"; transcript_id "ENSMUSG00000140041.1_tx_4"; exon_id "chr6_125071354_125071677_-"; exonnum "2"; txlen "941";
chr6	ENSEMBL_gcm37	exon	125071354	125071677	0.0229360373522484	-	.	gene_id "ENSMUSG00000140041.1"; transcript_id "ENSMUSG00000140041.1_tx_5"; exon_id "chr6_125071354_125071677_-"; exonnum "2"; txlen "956";
chr6	HAVANA	exon	125071855	125071908	0	-	.	gene_id "ENSMUSG00000140041.1"; transcript_id "ENSMUST00000357273.1"; gene_type "lncRNA"; gene_name "ENSMUSG00000140041"; transcript_type "lncRNA"; transcript_name "ENSMUST00000357273"; exon_number 2; exon_id "ENSMUSE00001702933.1"; level 2; tag "TAGENE";
chr6	HAVANA	exon	125071855	125071908	0	-	.	gene_id "ENSMUSG00000140041.1"; transcript_id "ENSMUST00000357276.1"; gene_type "lncRNA"; gene_name "ENSMUSG00000140041"; transcript_type "lncRNA"; transcript_name "ENSMUST00000357276"; exon_number 2; exon_id "ENSMUSE00001702933.1"; level 2; tag "TAGENE";
chr6	ENSEMBL_gcm37	exon	125071855	125071908	0.0229360373522484	-	.	gene_id "ENSMUSG00000140041.1"; transcript_id "ENSMUSG00000140041.1_tx_3"; exon_id "chr6_125071855_125071908_-"; exonnum "1"; txlen "617";
chr6	ENSEMBL_gcm37	exon	125071855	125071908	0.0229360373522484	-	.	gene_id "ENSMUSG00000140041.1"; transcript_id "ENSMUSG00000140041.1_tx_4"; exon_id "chr6_125071855_125071908_-"; exonnum "1"; txlen "941";
chr6	ENSEMBL_gcm37	exon	125071855	125071908	0.0229360373522484	-	.	gene_id "ENSMUSG00000140041.1"; transcript_id "ENSMUSG00000140041.1_tx_5"; exon_id "chr6_125071855_125071908_-"; exonnum "1"; txlen "956";
chr6	HAVANA	exon	125071855	125072435	0	-	.	gene_id "ENSMUSG00000140041.1"; transcript_id "ENSMUST00000357279.1"; gene_type "lncRNA"; gene_name "ENSMUSG00000140041"; transcript_type "lncRNA"; transcript_name "ENSMUST00000357279"; exon_number 1; exon_id "ENSMUSE00001702928.1"; level 2; tag "TAGENE";
chr6	HAVANA	exon	125071855	125072885	0	-	.	gene_id "ENSMUSG00000140041.1"; transcript_id "ENSMUST00000357275.1"; gene_type "lncRNA"; gene_name "ENSMUSG00000140041"; transcript_type "lncRNA"; transcript_name "ENSMUST00000357275"; exon_number 1; exon_id "ENSMUSE00001702931.1"; level 2; tag "basic"; tag "TAGENE";
chr6	HAVANA	exon	125071855	125072885	0	-	.	gene_id "ENSMUSG00000140041.1"; transcript_id "ENSMUST00000357278.1"; gene_type "lncRNA"; gene_name "ENSMUSG00000140041"; transcript_type "lncRNA"; transcript_name "ENSMUST00000357278"; exon_number 1; exon_id "ENSMUSE00001702931.1"; level 2; tag "TAGENE";
chr6	HAVANA	exon	125073296	125073384	0	-	.	gene_id "ENSMUSG00000140041.1"; transcript_id "ENSMUST00000357274.1"; gene_type "lncRNA"; gene_name "ENSMUSG00000140041"; transcript_type "lncRNA"; transcript_name "ENSMUST00000357274"; exon_number 1; exon_id "ENSMUSE00001702926.1"; level 2; tag "TAGENE";
chr6	HAVANA	exon	125073296	125073418	0	-	.	gene_id "ENSMUSG00000140041.1"; transcript_id "ENSMUST00000357273.1"; gene_type "lncRNA"; gene_name "ENSMUSG00000140041"; transcript_type "lncRNA"; transcript_name "ENSMUST00000357273"; exon_number 1; exon_id "ENSMUSE00001702938.1"; level 2; tag "TAGENE";
chr6	HAVANA	exon	125073296	125073418	0	-	.	gene_id "ENSMUSG00000140041.1"; transcript_id "ENSMUST00000357277.1"; gene_type "lncRNA"; gene_name "ENSMUSG00000140041"; transcript_type "lncRNA"; transcript_name "ENSMUST00000357277"; exon_number 1; exon_id "ENSMUSE00001702938.1"; level 2; tag "TAGENE";
chr6	ENSEMBL_gcm37	exon	125073296	125073418	0.0229360373522484	-	.	gene_id "ENSMUSG00000140041.1"; transcript_id "ENSMUSG00000140041.1_tx_6"; exon_id "chr6_125073296_125073418_-"; exonnum "1"; txlen "686";
chr6	HAVANA	exon	125073296	125073458	0	-	.	gene_id "ENSMUSG00000140041.1"; transcript_id "ENSMUST00000357276.1"; gene_type "lncRNA"; gene_name "ENSMUSG00000140041"; transcript_type "lncRNA"; transcript_name "ENSMUST00000357276"; exon_number 1; exon_id "ENSMUSE00001702932.1"; level 2; tag "TAGENE";
chr6	HAVANA	exon	125074516	125074634	0	-	.	gene_id "ENSMUSG00000140041.1"; transcript_id "ENSMUST00000357272.1"; gene_type "lncRNA"; gene_name "ENSMUSG00000140041"; transcript_type "lncRNA"; transcript_name "ENSMUST00000357272"; exon_number 2; exon_id "ENSMUSE00001702927.1"; level 2; tag "basic"; tag "Ensembl_canonical"; tag "GENCODE_Primary"; tag "TAGENE";
chr6	ENSEMBL_gcm37	exon	125074516	125074634	1.12106912293229	-	.	gene_id "ENSMUSG00000140041.1"; transcript_id "ENSMUSG00000140041.1_tx_1"; exon_id "chr6_125074516_125074634_-"; exonnum "2"; txlen "558";
chr6	ENSEMBL_gcm37	exon	125074516	125074634	0.172543240225038	-	.	gene_id "ENSMUSG00000140041.1"; transcript_id "ENSMUSG00000140041.1_tx_2"; exon_id "chr6_125074516_125074634_-"; exonnum "2"; txlen "573";
chr6	HAVANA	exon	125075471	125075574	0	-	.	gene_id "ENSMUSG00000140041.1"; transcript_id "ENSMUST00000357272.1"; gene_type "lncRNA"; gene_name "ENSMUSG00000140041"; transcript_type "lncRNA"; transcript_name "ENSMUST00000357272"; exon_number 1; exon_id "ENSMUSE00001702934.1"; level 2; tag "basic"; tag "Ensembl_canonical"; tag "GENCODE_Primary"; tag "TAGENE";
chr6	ENSEMBL_gcm37	exon	125075471	125075574	1.12106912293229	-	.	gene_id "ENSMUSG00000140041.1"; transcript_id "ENSMUSG00000140041.1_tx_1"; exon_id "chr6_125075471_125075574_-"; exonnum "1"; txlen "558";
chr6	ENSEMBL_gcm37	exon	125075471	125075574	0.172543240225038	-	.	gene_id "ENSMUSG00000140041.1"; transcript_id "ENSMUSG00000140041.1_tx_2"; exon_id "chr6_125075471_125075574_-"; exonnum "1"; txlen "573";
chr6	HAVANA	exon	125120917	125121403	0	-	.	gene_id "ENSMUSG00000140072.1"; transcript_id "ENSMUST00000357632.1"; gene_type "lncRNA"; gene_name "ENSMUSG00000140072"; transcript_type "lncRNA"; transcript_name "ENSMUST00000357632"; exon_number 2; exon_id "ENSMUSE00001703636.1"; level 2; tag "basic"; tag "Ensembl_canonical"; tag "GENCODE_Primary"; tag "TAGENE";
chr6	HAVANA	gene	125120917	125122573	0	-	.	gene_id "ENSMUSG00000140072.1"; gene_type "lncRNA"; gene_name "ENSMUSG00000140072"; level 2;
chr6	HAVANA	transcript	125120917	125122573	0	-	.	gene_id "ENSMUSG00000140072.1"; transcript_id "ENSMUST00000357632.1"; gene_type "lncRNA"; gene_name "ENSMUSG00000140072"; transcript_type "lncRNA"; transcript_name "ENSMUST00000357632"; level 2; tag "basic"; tag "Ensembl_canonical"; tag "GENCODE_Primary"; tag "TAGENE";
chr6	HAVANA	exon	125122177	125122573	0	-	.	gene_id "ENSMUSG00000140072.1"; transcript_id "ENSMUST00000357632.1"; gene_type "lncRNA"; gene_name "ENSMUSG00000140072"; transcript_type "lncRNA"; transcript_name "ENSMUST00000357632"; exon_number 1; exon_id "ENSMUSE00001703635.1"; level 2; tag "basic"; tag "Ensembl_canonical"; tag "GENCODE_Primary"; tag "TAGENE";
chr6	sragcm37_es	exon	125130198	125130636	0.725762473465518	-	.	gene_id "sragcm37_gene_52382"; transcript_id "sragcm37_gene_52382_tx_1"; exon_id "chr6_125130198_125130636_-"; exonnum "2"; txlen "756";
chr6	sragcm37_es	exon	125130198	125130636	0.0383204873849488	-	.	gene_id "sragcm37_gene_52382"; transcript_id "sragcm37_gene_52382_tx_2"; exon_id "chr6_125130198_125130636_-"; exonnum "2"; txlen "551";
chr6	sragcm37_ss	exon	125131062	125131173	0.0383204873849488	-	.	gene_id "sragcm37_gene_52382"; transcript_id "sragcm37_gene_52382_tx_2"; exon_id "chr6_125131062_125131173_-"; exonnum "1"; txlen "551";
chr6	sragcm37_ss	exon	125137414	125137730	0.725762473465518	-	.	gene_id "sragcm37_gene_52382"; transcript_id "sragcm37_gene_52382_tx_1"; exon_id "chr6_125137414_125137730_-"; exonnum "1"; txlen "756";
chr6	HAVANA	transcript	125138678	125141966	0	-	.	gene_id "ENSMUSG00000057666.19"; transcript_id "ENSMUST00000192506.2"; gene_type "protein_coding"; gene_name "Gapdh"; transcript_type "retained_intron"; transcript_name "Gapdh-213"; level 2; transcript_support_level "NA"; mgi_id "MGI:95640"; havana_gene "OTTMUSG00000027118.1"; havana_transcript "OTTMUST00000112206.1";
chr6	HAVANA	exon	125138678	125141966	0	-	.	gene_id "ENSMUSG00000057666.19"; transcript_id "ENSMUST00000192506.2"; gene_type "protein_coding"; gene_name "Gapdh"; transcript_type "retained_intron"; transcript_name "Gapdh-213"; exon_number 1; exon_id "ENSMUSE00001342654.2"; level 2; transcript_support_level "NA"; mgi_id "MGI:95640"; havana_gene "OTTMUSG00000027118.1"; havana_transcript "OTTMUST00000112206.1";
chr6	HAVANA	gene	125138678	125143430	0	-	.	gene_id "ENSMUSG00000057666.19"; gene_type "protein_coding"; gene_name "Gapdh"; level 2; mgi_id "MGI:95640"; havana_gene "OTTMUSG00000027118.1";
chr6	HAVANA	UTR	125138816	125138997	0	-	.	gene_id "ENSMUSG00000057666.19"; transcript_id "ENSMUST00000117757.9"; gene_type "protein_coding"; gene_name "Gapdh"; transcript_type "protein_coding"; transcript_name "Gapdh-202"; exon_number 7; exon_id "ENSMUSE00001220714.2"; level 2; protein_id "ENSMUSP00000113942.3"; transcript_support_level "1"; mgi_id "MGI:95640"; tag "basic"; tag "CCDS"; ccdsid "CCDS80613.1"; havana_gene "OTTMUSG00000027118.1"; havana_transcript "OTTMUST00000067086.1";
chr6	HAVANA	exon	125138816	125139064	0	-	.	gene_id "ENSMUSG00000057666.19"; transcript_id "ENSMUST00000147954.2"; gene_type "protein_coding"; gene_name "Gapdh"; transcript_type "retained_intron"; transcript_name "Gapdh-206"; exon_number 2; exon_id "ENSMUSE00001289793.2"; level 2; transcript_support_level "1"; mgi_id "MGI:95640"; havana_gene "OTTMUSG00000027118.1"; havana_transcript "OTTMUST00000067089.1";
chr6	HAVANA	exon	125138816	125139064	0	-	.	gene_id "ENSMUSG00000057666.19"; transcript_id "ENSMUST00000117757.9"; gene_type "protein_coding"; gene_name "Gapdh"; transcript_type "protein_coding"; transcript_name "Gapdh-202"; exon_number 7; exon_id "ENSMUSE00001220714.2"; level 2; protein_id "ENSMUSP00000113942.3"; transcript_support_level "1"; mgi_id "MGI:95640"; tag "basic"; tag "CCDS"; ccdsid "CCDS80613.1"; havana_gene "OTTMUSG00000027118.1"; havana_transcript "OTTMUST00000067086.1";
chr6	HAVANA	transcript	125138816	125139490	0	-	.	gene_id "ENSMUSG00000057666.19"; transcript_id "ENSMUST00000147954.2"; gene_type "protein_coding"; gene_name "Gapdh"; transcript_type "retained_intron"; transcript_name "Gapdh-206"; level 2; transcript_support_level "1"; mgi_id "MGI:95640"; havana_gene "OTTMUSG00000027118.1"; havana_transcript "OTTMUST00000067089.1";
chr6	HAVANA	transcript	125138816	125143430	0	-	.	gene_id "ENSMUSG00000057666.19"; transcript_id "ENSMUST00000117757.9"; gene_type "protein_coding"; gene_name "Gapdh"; transcript_type "protein_coding"; transcript_name "Gapdh-202"; level 2; protein_id "ENSMUSP00000113942.3"; transcript_support_level "1"; mgi_id "MGI:95640"; tag "basic"; tag "CCDS"; ccdsid "CCDS80613.1"; havana_gene "OTTMUSG00000027118.1"; havana_transcript "OTTMUST00000067086.1";
chr6	HAVANA	UTR	125138817	125138997	0	-	.	gene_id "ENSMUSG00000057666.19"; transcript_id "ENSMUST00000118875.8"; gene_type "protein_coding"; gene_name "Gapdh"; transcript_type "protein_coding"; transcript_name "Gapdh-203"; exon_number 7; exon_id "ENSMUSE00000487077.3"; level 2; protein_id "ENSMUSP00000113213.2"; transcript_support_level "1"; mgi_id "MGI:95640"; tag "alternative_5_UTR"; tag "basic"; tag "Ensembl_canonical"; tag "GENCODE_Primary"; tag "appris_principal_1"; tag "CCDS"; ccdsid "CCDS51913.1"; havana_gene "OTTMUSG00000027118.1"; havana_transcript "OTTMUST00000067084.1";
chr6	ENSEMBL	UTR	125138817	125138997	0	-	.	gene_id "ENSMUSG00000057666.19"; transcript_id "ENSMUST00000073605.15"; gene_type "protein_coding"; gene_name "Gapdh"; transcript_type "protein_coding"; transcript_name "Gapdh-201"; exon_number 7; exon_id "ENSMUSE00000487077.3"; level 3; protein_id "ENSMUSP00000073289.9"; transcript_support_level "1"; mgi_id "MGI:95640"; tag "basic"; tag "appris_principal_1"; tag "CCDS"; ccdsid "CCDS51913.1"; havana_gene "OTTMUSG00000027118.1";
chr6	HAVANA	exon	125138817	125139064	0	-	.	gene_id "ENSMUSG00000057666.19"; transcript_id "ENSMUST00000118875.8"; gene_type "protein_coding"; gene_name "Gapdh"; transcript_type "protein_coding"; transcript_name "Gapdh-203"; exon_number 7; exon_id "ENSMUSE00000487077.3"; level 2; protein_id "ENSMUSP00000113213.2"; transcript_support_level "1"; mgi_id "MGI:95640"; tag "alternative_5_UTR"; tag "basic"; tag "Ensembl_canonical"; tag "GENCODE_Primary"; tag "appris_principal_1"; tag "CCDS"; ccdsid "CCDS51913.1"; havana_gene "OTTMUSG00000027118.1"; havana_transcript "OTTMUST00000067084.1";
chr6	ENSEMBL	exon	125138817	125139064	0	-	.	gene_id "ENSMUSG00000057666.19"; transcript_id "ENSMUST00000073605.15"; gene_type "protein_coding"; gene_name "Gapdh"; transcript_type "protein_coding"; transcript_name "Gapdh-201"; exon_number 7; exon_id "ENSMUSE00000487077.3"; level 3; protein_id "ENSMUSP00000073289.9"; transcript_support_level "1"; mgi_id "MGI:95640"; tag "basic"; tag "appris_principal_1"; tag "CCDS"; ccdsid "CCDS51913.1"; havana_gene "OTTMUSG00000027118.1";
chr6	HAVANA	transcript	125138817	125142736	0	-	.	gene_id "ENSMUSG00000057666.19"; transcript_id "ENSMUST00000118875.8"; gene_type "protein_coding"; gene_name "Gapdh"; transcript_type "protein_coding"; transcript_name "Gapdh-203"; level 2; protein_id "ENSMUSP00000113213.2"; transcript_support_level "1"; mgi_id "MGI:95640"; tag "alternative_5_UTR"; tag "basic"; tag "Ensembl_canonical"; tag "GENCODE_Primary"; tag "appris_principal_1"; tag "CCDS"; ccdsid "CCDS51913.1"; havana_gene "OTTMUSG00000027118.1"; havana_transcript "OTTMUST00000067084.1";
chr6	ENSEMBL	transcript	125138817	125143430	0	-	.	gene_id "ENSMUSG00000057666.19"; transcript_id "ENSMUST00000073605.15"; gene_type "protein_coding"; gene_name "Gapdh"; transcript_type "protein_coding"; transcript_name "Gapdh-201"; level 3; protein_id "ENSMUSP00000073289.9"; transcript_support_level "1"; mgi_id "MGI:95640"; tag "basic"; tag "appris_principal_1"; tag "CCDS"; ccdsid "CCDS51913.1"; havana_gene "OTTMUSG00000027118.1";
chr6	HAVANA	stop_codon	125138995	125138997	0	-	0	gene_id "ENSMUSG00000057666.19"; transcript_id "ENSMUST00000117757.9"; gene_type "protein_coding"; gene_name "Gapdh"; transcript_type "protein_coding"; transcript_name "Gapdh-202"; exon_number 7; exon_id "ENSMUSE00001220714.2"; level 2; protein_id "ENSMUSP00000113942.3"; transcript_support_level "1"; mgi_id "MGI:95640"; tag "basic"; tag "CCDS"; ccdsid "CCDS80613.1"; havana_gene "OTTMUSG00000027118.1"; havana_transcript "OTTMUST00000067086.1";
chr6	HAVANA	stop_codon	125138995	125138997	0	-	0	gene_id "ENSMUSG00000057666.19"; transcript_id "ENSMUST00000118875.8"; gene_type "protein_coding"; gene_name "Gapdh"; transcript_type "protein_coding"; transcript_name "Gapdh-203"; exon_number 7; exon_id "ENSMUSE00000487077.3"; level 2; protein_id "ENSMUSP00000113213.2"; transcript_support_level "1"; mgi_id "MGI:95640"; tag "alternative_5_UTR"; tag "basic"; tag "Ensembl_canonical"; tag "GENCODE_Primary"; tag "appris_principal_1"; tag "CCDS"; ccdsid "CCDS51913.1"; havana_gene "OTTMUSG00000027118.1"; havana_transcript "OTTMUST00000067084.1";
chr6	ENSEMBL	stop_codon	125138995	125138997	0	-	0	gene_id "ENSMUSG00000057666.19"; transcript_id "ENSMUST00000073605.15"; gene_type "protein_coding"; gene_name "Gapdh"; transcript_type "protein_coding"; transcript_name "Gapdh-201"; exon_number 7; exon_id "ENSMUSE00000487077.3"; level 3; protein_id "ENSMUSP00000073289.9"; transcript_support_level "1"; mgi_id "MGI:95640"; tag "basic"; tag "appris_principal_1"; tag "CCDS"; ccdsid "CCDS51913.1"; havana_gene "OTTMUSG00000027118.1";
chr6	HAVANA	CDS	125138998	125139064	0	-	1	gene_id "ENSMUSG00000057666.19"; transcript_id "ENSMUST00000117757.9"; gene_type "protein_coding"; gene_name "Gapdh"; transcript_type "protein_coding"; transcript_name "Gapdh-202"; exon_number 7; exon_id "ENSMUSE00001220714.2"; level 2; protein_id "ENSMUSP00000113942.3"; transcript_support_level "1"; mgi_id "MGI:95640"; tag "basic"; tag "CCDS"; ccdsid "CCDS80613.1"; havana_gene "OTTMUSG00000027118.1"; havana_transcript "OTTMUST00000067086.1";
chr6	HAVANA	CDS	125138998	125139064	0	-	1	gene_id "ENSMUSG00000057666.19"; transcript_id "ENSMUST00000118875.8"; gene_type "protein_coding"; gene_name "Gapdh"; transcript_type "protein_coding"; transcript_name "Gapdh-203"; exon_number 7; exon_id "ENSMUSE00000487077.3"; level 2; protein_id "ENSMUSP00000113213.2"; transcript_support_level "1"; mgi_id "MGI:95640"; tag "alternative_5_UTR"; tag "basic"; tag "Ensembl_canonical"; tag "GENCODE_Primary"; tag "appris_principal_1"; tag "CCDS"; ccdsid "CCDS51913.1"; havana_gene "OTTMUSG00000027118.1"; havana_transcript "OTTMUST00000067084.1";
chr6	ENSEMBL	CDS	125138998	125139064	0	-	1	gene_id "ENSMUSG00000057666.19"; transcript_id "ENSMUST00000073605.15"; gene_type "protein_coding"; gene_name "Gapdh"; transcript_type "protein_coding"; transcript_name "Gapdh-201"; exon_number 7; exon_id "ENSMUSE00000487077.3"; level 3; protein_id "ENSMUSP00000073289.9"; transcript_support_level "1"; mgi_id "MGI:95640"; tag "basic"; tag "appris_principal_1"; tag "CCDS"; ccdsid "CCDS51913.1"; havana_gene "OTTMUSG00000027118.1";
chr6	HAVANA	exon	125139027	125139064	0	-	.	gene_id "ENSMUSG00000057666.19"; transcript_id "ENSMUST00000183272.2"; gene_type "protein_coding"; gene_name "Gapdh"; transcript_type "protein_coding"; transcript_name "Gapdh-212"; exon_number 7; exon_id "ENSMUSE00000886744.3"; level 2; protein_id "ENSMUSP00000138508.2"; transcript_support_level "3"; mgi_id "MGI:95640"; tag "mRNA_end_NF"; tag "cds_end_NF"; havana_gene "OTTMUSG00000027118.1"; havana_transcript "OTTMUST00000114096.1";
chr6	HAVANA	CDS	125139027	125139064	0	-	1	gene_id "ENSMUSG00000057666.19"; transcript_id "ENSMUST00000183272.2"; gene_type "protein_coding"; gene_name "Gapdh"; transcript_type "protein_coding"; transcript_name "Gapdh-212"; exon_number 7; exon_id "ENSMUSE00000886744.3"; level 2; protein_id "ENSMUSP00000138508.2"; transcript_support_level "3"; mgi_id "MGI:95640"; tag "mRNA_end_NF"; tag "cds_end_NF"; havana_gene "OTTMUSG00000027118.1"; havana_transcript "OTTMUST00000114096.1";
chr6	HAVANA	transcript	125139027	125142539	0	-	.	gene_id "ENSMUSG00000057666.19"; transcript_id "ENSMUST00000183272.2"; gene_type "protein_coding"; gene_name "Gapdh"; transcript_type "protein_coding"; transcript_name "Gapdh-212"; level 2; protein_id "ENSMUSP00000138508.2"; transcript_support_level "3"; mgi_id "MGI:95640"; tag "mRNA_end_NF"; tag "cds_end_NF"; havana_gene "OTTMUSG00000027118.1"; havana_transcript "OTTMUST00000114096.1";
chr6	HAVANA	exon	125139175	125139356	0	-	.	gene_id "ENSMUSG00000057666.19"; transcript_id "ENSMUST00000117757.9"; gene_type "protein_coding"; gene_name "Gapdh"; transcript_type "protein_coding"; transcript_name "Gapdh-202"; exon_number 6; exon_id "ENSMUSE00000491786.3"; level 2; protein_id "ENSMUSP00000113942.3"; transcript_support_level "1"; mgi_id "MGI:95640"; tag "basic"; tag "CCDS"; ccdsid "CCDS80613.1"; havana_gene "OTTMUSG00000027118.1"; havana_transcript "OTTMUST00000067086.1";
chr6	HAVANA	CDS	125139175	125139356	0	-	0	gene_id "ENSMUSG00000057666.19"; transcript_id "ENSMUST00000117757.9"; gene_type "protein_coding"; gene_name "Gapdh"; transcript_type "protein_coding"; transcript_name "Gapdh-202"; exon_number 6; exon_id "ENSMUSE00000491786.3"; level 2; protein_id "ENSMUSP00000113942.3"; transcript_support_level "1"; mgi_id "MGI:95640"; tag "basic"; tag "CCDS"; ccdsid "CCDS80613.1"; havana_gene "OTTMUSG00000027118.1"; havana_transcript "OTTMUST00000067086.1";
chr6	HAVANA	exon	125139175	125139356	0	-	.	gene_id "ENSMUSG00000057666.19"; transcript_id "ENSMUST00000118875.8"; gene_type "protein_coding"; gene_name "Gapdh"; transcript_type "protein_coding"; transcript_name "Gapdh-203"; exon_number 6; exon_id "ENSMUSE00000491786.3"; level 2; protein_id "ENSMUSP00000113213.2"; transcript_support_level "1"; mgi_id "MGI:95640"; tag "alternative_5_UTR"; tag "basic"; tag "Ensembl_canonical"; tag "GENCODE_Primary"; tag "appris_principal_1"; tag "CCDS"; ccdsid "CCDS51913.1"; havana_gene "OTTMUSG00000027118.1"; havana_transcript "OTTMUST00000067084.1";
chr6	HAVANA	CDS	125139175	125139356	0	-	0	gene_id "ENSMUSG00000057666.19"; transcript_id "ENSMUST00000118875.8"; gene_type "protein_coding"; gene_name "Gapdh"; transcript_type "protein_coding"; transcript_name "Gapdh-203"; exon_number 6; exon_id "ENSMUSE00000491786.3"; level 2; protein_id "ENSMUSP00000113213.2"; transcript_support_level "1"; mgi_id "MGI:95640"; tag "alternative_5_UTR"; tag "basic"; tag "Ensembl_canonical"; tag "GENCODE_Primary"; tag "appris_principal_1"; tag "CCDS"; ccdsid "CCDS51913.1"; havana_gene "OTTMUSG00000027118.1"; havana_transcript "OTTMUST00000067084.1";
chr6	ENSEMBL	exon	125139175	125139356	0	-	.	gene_id "ENSMUSG00000057666.19"; transcript_id "ENSMUST00000073605.15"; gene_type "protein_coding"; gene_name "Gapdh"; transcript_type "protein_coding"; transcript_name "Gapdh-201"; exon_number 6; exon_id "ENSMUSE00000491786.3"; level 3; protein_id "ENSMUSP00000073289.9"; transcript_support_level "1"; mgi_id "MGI:95640"; tag "basic"; tag "appris_principal_1"; tag "CCDS"; ccdsid "CCDS51913.1"; havana_gene "OTTMUSG00000027118.1";
chr6	ENSEMBL	CDS	125139175	125139356	0	-	0	gene_id "ENSMUSG00000057666.19"; transcript_id "ENSMUST00000073605.15"; gene_type "protein_coding"; gene_name "Gapdh"; transcript_type "protein_coding"; transcript_name "Gapdh-201"; exon_number 6; exon_id "ENSMUSE00000491786.3"; level 3; protein_id "ENSMUSP00000073289.9"; transcript_support_level "1"; mgi_id "MGI:95640"; tag "basic"; tag "appris_principal_1"; tag "CCDS"; ccdsid "CCDS51913.1"; havana_gene "OTTMUSG00000027118.1";
chr6	HAVANA	exon	125139175	125139356	0	-	.	gene_id "ENSMUSG00000057666.19"; transcript_id "ENSMUST00000183272.2"; gene_type "protein_coding"; gene_name "Gapdh"; transcript_type "protein_coding"; transcript_name "Gapdh-212"; exon_number 6; exon_id "ENSMUSE00000491786.3"; level 2; protein_id "ENSMUSP00000138508.2"; transcript_support_level "3"; mgi_id "MGI:95640"; tag "mRNA_end_NF"; tag "cds_end_NF"; havana_gene "OTTMUSG00000027118.1"; havana_transcript "OTTMUST00000114096.1";
chr6	HAVANA	CDS	125139175	125139356	0	-	0	gene_id "ENSMUSG00000057666.19"; transcript_id "ENSMUST00000183272.2"; gene_type "protein_coding"; gene_name "Gapdh"; transcript_type "protein_coding"; transcript_name "Gapdh-212"; exon_number 6; exon_id "ENSMUSE00000491786.3"; level 2; protein_id "ENSMUSP00000138508.2"; transcript_support_level "3"; mgi_id "MGI:95640"; tag "mRNA_end_NF"; tag "cds_end_NF"; havana_gene "OTTMUSG00000027118.1"; havana_transcript "OTTMUST00000114096.1";
chr6	HAVANA	exon	125139175	125139490	0	-	.	gene_id "ENSMUSG00000057666.19"; transcript_id "ENSMUST00000147954.2"; gene_type "protein_coding"; gene_name "Gapdh"; transcript_type "retained_intron"; transcript_name "Gapdh-206"; exon_number 1; exon_id "ENSMUSE00000815727.2"; level 2; transcript_support_level "1"; mgi_id "MGI:95640"; havana_gene "OTTMUSG00000027118.1"; havana_transcript "OTTMUST00000067089.1";
chr6	HAVANA	exon	125139441	125139671	0	-	.	gene_id "ENSMUSG00000057666.19"; transcript_id "ENSMUST00000117757.9"; gene_type "protein_coding"; gene_name "Gapdh"; transcript_type "protein_coding"; transcript_name "Gapdh-202"; exon_number 5; exon_id "ENSMUSE00000472146.3"; level 2; protein_id "ENSMUSP00000113942.3"; transcript_support_level "1"; mgi_id "MGI:95640"; tag "basic"; tag "CCDS"; ccdsid "CCDS80613.1"; havana_gene "OTTMUSG00000027118.1"; havana_transcript "OTTMUST00000067086.1";
chr6	HAVANA	CDS	125139441	125139671	0	-	0	gene_id "ENSMUSG00000057666.19"; transcript_id "ENSMUST00000117757.9"; gene_type "protein_coding"; gene_name "Gapdh"; transcript_type "protein_coding"; transcript_name "Gapdh-202"; exon_number 5; exon_id "ENSMUSE00000472146.3"; level 2; protein_id "ENSMUSP00000113942.3"; transcript_support_level "1"; mgi_id "MGI:95640"; tag "basic"; tag "CCDS"; ccdsid "CCDS80613.1"; havana_gene "OTTMUSG00000027118.1"; havana_transcript "OTTMUST00000067086.1";
chr6	HAVANA	exon	125139441	125139671	0	-	.	gene_id "ENSMUSG00000057666.19"; transcript_id "ENSMUST00000118875.8"; gene_type "protein_coding"; gene_name "Gapdh"; transcript_type "protein_coding"; transcript_name "Gapdh-203"; exon_number 5; exon_id "ENSMUSE00000472146.3"; level 2; protein_id "ENSMUSP00000113213.2"; transcript_support_level "1"; mgi_id "MGI:95640"; tag "alternative_5_UTR"; tag "basic"; tag "Ensembl_canonical"; tag "GENCODE_Primary"; tag "appris_principal_1"; tag "CCDS"; ccdsid "CCDS51913.1"; havana_gene "OTTMUSG00000027118.1"; havana_transcript "OTTMUST00000067084.1";
chr6	HAVANA	CDS	125139441	125139671	0	-	0	gene_id "ENSMUSG00000057666.19"; transcript_id "ENSMUST00000118875.8"; gene_type "protein_coding"; gene_name "Gapdh"; transcript_type "protein_coding"; transcript_name "Gapdh-203"; exon_number 5; exon_id "ENSMUSE00000472146.3"; level 2; protein_id "ENSMUSP00000113213.2"; transcript_support_level "1"; mgi_id "MGI:95640"; tag "alternative_5_UTR"; tag "basic"; tag "Ensembl_canonical"; tag "GENCODE_Primary"; tag "appris_principal_1"; tag "CCDS"; ccdsid "CCDS51913.1"; havana_gene "OTTMUSG00000027118.1"; havana_transcript "OTTMUST00000067084.1";
chr6	ENSEMBL	exon	125139441	125139671	0	-	.	gene_id "ENSMUSG00000057666.19"; transcript_id "ENSMUST00000073605.15"; gene_type "protein_coding"; gene_name "Gapdh"; transcript_type "protein_coding"; transcript_name "Gapdh-201"; exon_number 5; exon_id "ENSMUSE00000472146.3"; level 3; protein_id "ENSMUSP00000073289.9"; transcript_support_level "1"; mgi_id "MGI:95640"; tag "basic"; tag "appris_principal_1"; tag "CCDS"; ccdsid "CCDS51913.1"; havana_gene "OTTMUSG00000027118.1";
chr6	ENSEMBL	CDS	125139441	125139671	0	-	0	gene_id "ENSMUSG00000057666.19"; transcript_id "ENSMUST00000073605.15"; gene_type "protein_coding"; gene_name "Gapdh"; transcript_type "protein_coding"; transcript_name "Gapdh-201"; exon_number 5; exon_id "ENSMUSE00000472146.3"; level 3; protein_id "ENSMUSP00000073289.9"; transcript_support_level "1"; mgi_id "MGI:95640"; tag "basic"; tag "appris_principal_1"; tag "CCDS"; ccdsid "CCDS51913.1"; havana_gene "OTTMUSG00000027118.1";
chr6	HAVANA	exon	125139441	125139671	0	-	.	gene_id "ENSMUSG00000057666.19"; transcript_id "ENSMUST00000183272.2"; gene_type "protein_coding"; gene_name "Gapdh"; transcript_type "protein_coding"; transcript_name "Gapdh-212"; exon_number 5; exon_id "ENSMUSE00000472146.3"; level 2; protein_id "ENSMUSP00000138508.2"; transcript_support_level "3"; mgi_id "MGI:95640"; tag "mRNA_end_NF"; tag "cds_end_NF"; havana_gene "OTTMUSG00000027118.1"; havana_transcript "OTTMUST00000114096.1";
chr6	HAVANA	CDS	125139441	125139671	0	-	0	gene_id "ENSMUSG00000057666.19"; transcript_id "ENSMUST00000183272.2"; gene_type "protein_coding"; gene_name "Gapdh"; transcript_type "protein_coding"; transcript_name "Gapdh-212"; exon_number 5; exon_id "ENSMUSE00000472146.3"; level 2; protein_id "ENSMUSP00000138508.2"; transcript_support_level "3"; mgi_id "MGI:95640"; tag "mRNA_end_NF"; tag "cds_end_NF"; havana_gene "OTTMUSG00000027118.1"; havana_transcript "OTTMUST00000114096.1";
chr6	HAVANA	exon	125139734	125140003	0	-	.	gene_id "ENSMUSG00000057666.19"; transcript_id "ENSMUST00000182464.2"; gene_type "protein_coding"; gene_name "Gapdh"; transcript_type "retained_intron"; transcript_name "Gapdh-210"; exon_number 2; exon_id "ENSMUSE00001277776.2"; level 2; transcript_support_level "2"; mgi_id "MGI:95640"; havana_gene "OTTMUSG00000027118.1"; havana_transcript "OTTMUST00000113150.1";
chr6	HAVANA	transcript	125139734	125140302	0	-	.	gene_id "ENSMUSG00000057666.19"; transcript_id "ENSMUST00000182464.2"; gene_type "protein_coding"; gene_name "Gapdh"; transcript_type "retained_intron"; transcript_name "Gapdh-210"; level 2; transcript_support_level "2"; mgi_id "MGI:95640"; havana_gene "OTTMUSG00000027118.1"; havana_transcript "OTTMUST00000113150.1";
chr6	HAVANA	exon	125139806	125140003	0	-	.	gene_id "ENSMUSG00000057666.19"; transcript_id "ENSMUST00000117757.9"; gene_type "protein_coding"; gene_name "Gapdh"; transcript_type "protein_coding"; transcript_name "Gapdh-202"; exon_number 4; exon_id "ENSMUSE00001237509.2"; level 2; protein_id "ENSMUSP00000113942.3"; transcript_support_level "1"; mgi_id "MGI:95640"; tag "basic"; tag "CCDS"; ccdsid "CCDS80613.1"; havana_gene "OTTMUSG00000027118.1"; havana_transcript "OTTMUST00000067086.1";
chr6	HAVANA	CDS	125139806	125140003	0	-	0	gene_id "ENSMUSG00000057666.19"; transcript_id "ENSMUST00000117757.9"; gene_type "protein_coding"; gene_name "Gapdh"; transcript_type "protein_coding"; transcript_name "Gapdh-202"; exon_number 4; exon_id "ENSMUSE00001237509.2"; level 2; protein_id "ENSMUSP00000113942.3"; transcript_support_level "1"; mgi_id "MGI:95640"; tag "basic"; tag "CCDS"; ccdsid "CCDS80613.1"; havana_gene "OTTMUSG00000027118.1"; havana_transcript "OTTMUST00000067086.1";
chr6	HAVANA	exon	125139806	125140003	0	-	.	gene_id "ENSMUSG00000057666.19"; transcript_id "ENSMUST00000118875.8"; gene_type "protein_coding"; gene_name "Gapdh"; transcript_type "protein_coding"; transcript_name "Gapdh-203"; exon_number 4; exon_id "ENSMUSE00001237509.2"; level 2; protein_id "ENSMUSP00000113213.2"; transcript_support_level "1"; mgi_id "MGI:95640"; tag "alternative_5_UTR"; tag "basic"; tag "Ensembl_canonical"; tag "GENCODE_Primary"; tag "appris_principal_1"; tag "CCDS"; ccdsid "CCDS51913.1"; havana_gene "OTTMUSG00000027118.1"; havana_transcript "OTTMUST00000067084.1";
chr6	HAVANA	CDS	125139806	125140003	0	-	0	gene_id "ENSMUSG00000057666.19"; transcript_id "ENSMUST00000118875.8"; gene_type "protein_coding"; gene_name "Gapdh"; transcript_type "protein_coding"; transcript_name "Gapdh-203"; exon_number 4; exon_id "ENSMUSE00001237509.2"; level 2; protein_id "ENSMUSP00000113213.2"; transcript_support_level "1"; mgi_id "MGI:95640"; tag "alternative_5_UTR"; tag "basic"; tag "Ensembl_canonical"; tag "GENCODE_Primary"; tag "appris_principal_1"; tag "CCDS"; ccdsid "CCDS51913.1"; havana_gene "OTTMUSG00000027118.1"; havana_transcript "OTTMUST00000067084.1";
chr6	ENSEMBL	exon	125139806	125140003	0	-	.	gene_id "ENSMUSG00000057666.19"; transcript_id "ENSMUST00000073605.15"; gene_type "protein_coding"; gene_name "Gapdh"; transcript_type "protein_coding"; transcript_name "Gapdh-201"; exon_number 4; exon_id "ENSMUSE00001237509.2"; level 3; protein_id "ENSMUSP00000073289.9"; transcript_support_level "1"; mgi_id "MGI:95640"; tag "basic"; tag "appris_principal_1"; tag "CCDS"; ccdsid "CCDS51913.1"; havana_gene "OTTMUSG00000027118.1";
chr6	ENSEMBL	CDS	125139806	125140003	0	-	0	gene_id "ENSMUSG00000057666.19"; transcript_id "ENSMUST00000073605.15"; gene_type "protein_coding"; gene_name "Gapdh"; transcript_type "protein_coding"; transcript_name "Gapdh-201"; exon_number 4; exon_id "ENSMUSE00001237509.2"; level 3; protein_id "ENSMUSP00000073289.9"; transcript_support_level "1"; mgi_id "MGI:95640"; tag "basic"; tag "appris_principal_1"; tag "CCDS"; ccdsid "CCDS51913.1"; havana_gene "OTTMUSG00000027118.1";
chr6	HAVANA	exon	125139806	125140003	0	-	.	gene_id "ENSMUSG00000057666.19"; transcript_id "ENSMUST00000183272.2"; gene_type "protein_coding"; gene_name "Gapdh"; transcript_type "protein_coding"; transcript_name "Gapdh-212"; exon_number 4; exon_id "ENSMUSE00001237509.2"; level 2; protein_id "ENSMUSP00000138508.2"; transcript_support_level "3"; mgi_id "MGI:95640"; tag "mRNA_end_NF"; tag "cds_end_NF"; havana_gene "OTTMUSG00000027118.1"; havana_transcript "OTTMUST00000114096.1";
chr6	HAVANA	CDS	125139806	125140003	0	-	0	gene_id "ENSMUSG00000057666.19"; transcript_id "ENSMUST00000183272.2"; gene_type "protein_coding"; gene_name "Gapdh"; transcript_type "protein_coding"; transcript_name "Gapdh-212"; exon_number 4; exon_id "ENSMUSE00001237509.2"; level 2; protein_id "ENSMUSP00000138508.2"; transcript_support_level "3"; mgi_id "MGI:95640"; tag "mRNA_end_NF"; tag "cds_end_NF"; havana_gene "OTTMUSG00000027118.1"; havana_transcript "OTTMUST00000114096.1";
chr6	HAVANA	exon	125139806	125140003	0	-	.	gene_id "ENSMUSG00000057666.19"; transcript_id "ENSMUST00000144205.2"; gene_type "protein_coding"; gene_name "Gapdh"; transcript_type "protein_coding_CDS_not_defined"; transcript_name "Gapdh-204"; exon_number 3; exon_id "ENSMUSE00001298251.2"; level 2; transcript_support_level "3"; mgi_id "MGI:95640"; tag "mRNA_end_NF"; havana_gene "OTTMUSG00000027118.1"; havana_transcript "OTTMUST00000067088.1";
chr6	HAVANA	transcript	125139806	125141879	0	-	.	gene_id "ENSMUSG00000057666.19"; transcript_id "ENSMUST00000144205.2"; gene_type "protein_coding"; gene_name "Gapdh"; transcript_type "protein_coding_CDS_not_defined"; transcript_name "Gapdh-204"; level 2; transcript_support_level "3"; mgi_id "MGI:95640"; tag "mRNA_end_NF"; havana_gene "OTTMUSG00000027118.1"; havana_transcript "OTTMUST00000067088.1";
chr6	HAVANA	exon	125139834	125140003	0	-	.	gene_id "ENSMUSG00000057666.19"; transcript_id "ENSMUST00000182115.2"; gene_type "protein_coding"; gene_name "Gapdh"; transcript_type "protein_coding_CDS_not_defined"; transcript_name "Gapdh-208"; exon_number 4; exon_id "ENSMUSE00001275462.2"; level 2; transcript_support_level "3"; mgi_id "MGI:95640"; tag "NMD_likely_if_extended"; havana_gene "OTTMUSG00000027118.1"; havana_transcript "OTTMUST00000114097.1";
chr6	HAVANA	transcript	125139834	125142553	0	-	.	gene_id "ENSMUSG00000057666.19"; transcript_id "ENSMUST00000182115.2"; gene_type "protein_coding"; gene_name "Gapdh"; transcript_type "protein_coding_CDS_not_defined"; transcript_name "Gapdh-208"; level 2; transcript_support_level "3"; mgi_id "MGI:95640"; tag "NMD_likely_if_extended"; havana_gene "OTTMUSG00000027118.1"; havana_transcript "OTTMUST00000114097.1";
chr6	HAVANA	exon	125140102	125140284	0	-	.	gene_id "ENSMUSG00000057666.19"; transcript_id "ENSMUST00000183272.2"; gene_type "protein_coding"; gene_name "Gapdh"; transcript_type "protein_coding"; transcript_name "Gapdh-212"; exon_number 3; exon_id "ENSMUSE00001218981.2"; level 2; protein_id "ENSMUSP00000138508.2"; transcript_support_level "3"; mgi_id "MGI:95640"; tag "mRNA_end_NF"; tag "cds_end_NF"; havana_gene "OTTMUSG00000027118.1"; havana_transcript "OTTMUST00000114096.1";
chr6	HAVANA	CDS	125140102	125140284	0	-	0	gene_id "ENSMUSG00000057666.19"; transcript_id "ENSMUST00000183272.2"; gene_type "protein_coding"; gene_name "Gapdh"; transcript_type "protein_coding"; transcript_name "Gapdh-212"; exon_number 3; exon_id "ENSMUSE00001218981.2"; level 2; protein_id "ENSMUSP00000138508.2"; transcript_support_level "3"; mgi_id "MGI:95640"; tag "mRNA_end_NF"; tag "cds_end_NF"; havana_gene "OTTMUSG00000027118.1"; havana_transcript "OTTMUST00000114096.1";
chr6	HAVANA	exon	125140102	125140302	0	-	.	gene_id "ENSMUSG00000057666.19"; transcript_id "ENSMUST00000182464.2"; gene_type "protein_coding"; gene_name "Gapdh"; transcript_type "retained_intron"; transcript_name "Gapdh-210"; exon_number 1; exon_id "ENSMUSE00001272868.2"; level 2; transcript_support_level "2"; mgi_id "MGI:95640"; havana_gene "OTTMUSG00000027118.1"; havana_transcript "OTTMUST00000113150.1";
chr6	HAVANA	exon	125140102	125140399	0	-	.	gene_id "ENSMUSG00000057666.19"; transcript_id "ENSMUST00000117757.9"; gene_type "protein_coding"; gene_name "Gapdh"; transcript_type "protein_coding"; transcript_name "Gapdh-202"; exon_number 3; exon_id "ENSMUSE00001220755.2"; level 2; protein_id "ENSMUSP00000113942.3"; transcript_support_level "1"; mgi_id "MGI:95640"; tag "basic"; tag "CCDS"; ccdsid "CCDS80613.1"; havana_gene "OTTMUSG00000027118.1"; havana_transcript "OTTMUST00000067086.1";
chr6	HAVANA	CDS	125140102	125140399	0	-	1	gene_id "ENSMUSG00000057666.19"; transcript_id "ENSMUST00000117757.9"; gene_type "protein_coding"; gene_name "Gapdh"; transcript_type "protein_coding"; transcript_name "Gapdh-202"; exon_number 3; exon_id "ENSMUSE00001220755.2"; level 2; protein_id "ENSMUSP00000113942.3"; transcript_support_level "1"; mgi_id "MGI:95640"; tag "basic"; tag "CCDS"; ccdsid "CCDS80613.1"; havana_gene "OTTMUSG00000027118.1"; havana_transcript "OTTMUST00000067086.1";
chr6	HAVANA	exon	125140102	125140399	0	-	.	gene_id "ENSMUSG00000057666.19"; transcript_id "ENSMUST00000118875.8"; gene_type "protein_coding"; gene_name "Gapdh"; transcript_type "protein_coding"; transcript_name "Gapdh-203"; exon_number 3; exon_id "ENSMUSE00001220755.2"; level 2; protein_id "ENSMUSP00000113213.2"; transcript_support_level "1"; mgi_id "MGI:95640"; tag "alternative_5_UTR"; tag "basic"; tag "Ensembl_canonical"; tag "GENCODE_Primary"; tag "appris_principal_1"; tag "CCDS"; ccdsid "CCDS51913.1"; havana_gene "OTTMUSG00000027118.1"; havana_transcript "OTTMUST00000067084.1";
chr6	HAVANA	CDS	125140102	125140399	0	-	1	gene_id "ENSMUSG00000057666.19"; transcript_id "ENSMUST00000118875.8"; gene_type "protein_coding"; gene_name "Gapdh"; transcript_type "protein_coding"; transcript_name "Gapdh-203"; exon_number 3; exon_id "ENSMUSE00001220755.2"; level 2; protein_id "ENSMUSP00000113213.2"; transcript_support_level "1"; mgi_id "MGI:95640"; tag "alternative_5_UTR"; tag "basic"; tag "Ensembl_canonical"; tag "GENCODE_Primary"; tag "appris_principal_1"; tag "CCDS"; ccdsid "CCDS51913.1"; havana_gene "OTTMUSG00000027118.1"; havana_transcript "OTTMUST00000067084.1";
chr6	ENSEMBL	exon	125140102	125140399	0	-	.	gene_id "ENSMUSG00000057666.19"; transcript_id "ENSMUST00000073605.15"; gene_type "protein_coding"; gene_name "Gapdh"; transcript_type "protein_coding"; transcript_name "Gapdh-201"; exon_number 3; exon_id "ENSMUSE00001220755.2"; level 3; protein_id "ENSMUSP00000073289.9"; transcript_support_level "1"; mgi_id "MGI:95640"; tag "basic"; tag "appris_principal_1"; tag "CCDS"; ccdsid "CCDS51913.1"; havana_gene "OTTMUSG00000027118.1";
chr6	ENSEMBL	CDS	125140102	125140399	0	-	1	gene_id "ENSMUSG00000057666.19"; transcript_id "ENSMUST00000073605.15"; gene_type "protein_coding"; gene_name "Gapdh"; transcript_type "protein_coding"; transcript_name "Gapdh-201"; exon_number 3; exon_id "ENSMUSE00001220755.2"; level 3; protein_id "ENSMUSP00000073289.9"; transcript_support_level "1"; mgi_id "MGI:95640"; tag "basic"; tag "appris_principal_1"; tag "CCDS"; ccdsid "CCDS51913.1"; havana_gene "OTTMUSG00000027118.1";
chr6	HAVANA	exon	125140102	125140399	0	-	.	gene_id "ENSMUSG00000057666.19"; transcript_id "ENSMUST00000144205.2"; gene_type "protein_coding"; gene_name "Gapdh"; transcript_type "protein_coding_CDS_not_defined"; transcript_name "Gapdh-204"; exon_number 2; exon_id "ENSMUSE00001312854.2"; level 2; transcript_support_level "3"; mgi_id "MGI:95640"; tag "mRNA_end_NF"; havana_gene "OTTMUSG00000027118.1"; havana_transcript "OTTMUST00000067088.1";
chr6	HAVANA	CDS	125140138	125140302	0	-	0	gene_id "ENSMUSG00000057666.19"; transcript_id "ENSMUST00000182052.8"; gene_type "protein_coding"; gene_name "Gapdh"; transcript_type "protein_coding"; transcript_name "Gapdh-207"; exon_number 3; exon_id "ENSMUSE00001282177.2"; level 2; protein_id "ENSMUSP00000138403.2"; transcript_support_level "2"; mgi_id "MGI:95640"; tag "upstream_ATG"; tag "mRNA_end_NF"; tag "cds_end_NF"; havana_gene "OTTMUSG00000027118.1"; havana_transcript "OTTMUST00000113070.1";
chr6	HAVANA	exon	125140138	125140399	0	-	.	gene_id "ENSMUSG00000057666.19"; transcript_id "ENSMUST00000182052.8"; gene_type "protein_coding"; gene_name "Gapdh"; transcript_type "protein_coding"; transcript_name "Gapdh-207"; exon_number 3; exon_id "ENSMUSE00001282177.2"; level 2; protein_id "ENSMUSP00000138403.2"; transcript_support_level "2"; mgi_id "MGI:95640"; tag "upstream_ATG"; tag "mRNA_end_NF"; tag "cds_end_NF"; havana_gene "OTTMUSG00000027118.1"; havana_transcript "OTTMUST00000113070.1";
chr6	HAVANA	transcript	125140138	125142566	0	-	.	gene_id "ENSMUSG00000057666.19"; transcript_id "ENSMUST00000182052.8"; gene_type "protein_coding"; gene_name "Gapdh"; transcript_type "protein_coding"; transcript_name "Gapdh-207"; level 2; protein_id "ENSMUSP00000138403.2"; transcript_support_level "2"; mgi_id "MGI:95640"; tag "upstream_ATG"; tag "mRNA_end_NF"; tag "cds_end_NF"; havana_gene "OTTMUSG00000027118.1"; havana_transcript "OTTMUST00000113070.1";
chr6	HAVANA	exon	125140167	125140399	0	-	.	gene_id "ENSMUSG00000057666.19"; transcript_id "ENSMUST00000182115.2"; gene_type "protein_coding"; gene_name "Gapdh"; transcript_type "protein_coding_CDS_not_defined"; transcript_name "Gapdh-208"; exon_number 3; exon_id "ENSMUSE00001243297.2"; level 2; transcript_support_level "3"; mgi_id "MGI:95640"; tag "NMD_likely_if_extended"; havana_gene "OTTMUSG00000027118.1"; havana_transcript "OTTMUST00000114097.1";
chr6	HAVANA	exon	125140251	125140399	0	-	.	gene_id "ENSMUSG00000057666.19"; transcript_id "ENSMUST00000182277.2"; gene_type "protein_coding"; gene_name "Gapdh"; transcript_type "protein_coding"; transcript_name "Gapdh-209"; exon_number 2; exon_id "ENSMUSE00001263135.2"; level 2; protein_id "ENSMUSP00000138295.2"; transcript_support_level "2"; mgi_id "MGI:95640"; tag "alternative_5_UTR"; tag "mRNA_end_NF"; tag "cds_end_NF"; havana_gene "OTTMUSG00000027118.1"; havana_transcript "OTTMUST00000113071.1";
chr6	HAVANA	CDS	125140251	125140399	0	-	1	gene_id "ENSMUSG00000057666.19"; transcript_id "ENSMUST00000182277.2"; gene_type "protein_coding"; gene_name "Gapdh"; transcript_type "protein_coding"; transcript_name "Gapdh-209"; exon_number 2; exon_id "ENSMUSE00001263135.2"; level 2; protein_id "ENSMUSP00000138295.2"; transcript_support_level "2"; mgi_id "MGI:95640"; tag "alternative_5_UTR"; tag "mRNA_end_NF"; tag "cds_end_NF"; havana_gene "OTTMUSG00000027118.1"; havana_transcript "OTTMUST00000113071.1";
chr6	HAVANA	transcript	125140251	125142566	0	-	.	gene_id "ENSMUSG00000057666.19"; transcript_id "ENSMUST00000182277.2"; gene_type "protein_coding"; gene_name "Gapdh"; transcript_type "protein_coding"; transcript_name "Gapdh-209"; level 2; protein_id "ENSMUSP00000138295.2"; transcript_support_level "2"; mgi_id "MGI:95640"; tag "alternative_5_UTR"; tag "mRNA_end_NF"; tag "cds_end_NF"; havana_gene "OTTMUSG00000027118.1"; havana_transcript "OTTMUST00000113071.1";
chr6	HAVANA	start_codon	125140300	125140302	0	-	0	gene_id "ENSMUSG00000057666.19"; transcript_id "ENSMUST00000182052.8"; gene_type "protein_coding"; gene_name "Gapdh"; transcript_type "protein_coding"; transcript_name "Gapdh-207"; exon_number 3; exon_id "ENSMUSE00001282177.2"; level 2; protein_id "ENSMUSP00000138403.2"; transcript_support_level "2"; mgi_id "MGI:95640"; tag "upstream_ATG"; tag "mRNA_end_NF"; tag "cds_end_NF"; havana_gene "OTTMUSG00000027118.1"; havana_transcript "OTTMUST00000113070.1";
chr6	HAVANA	UTR	125140303	125140399	0	-	.	gene_id "ENSMUSG00000057666.19"; transcript_id "ENSMUST00000182052.8"; gene_type "protein_coding"; gene_name "Gapdh"; transcript_type "protein_coding"; transcript_name "Gapdh-207"; exon_number 3; exon_id "ENSMUSE00001282177.2"; level 2; protein_id "ENSMUSP00000138403.2"; transcript_support_level "2"; mgi_id "MGI:95640"; tag "upstream_ATG"; tag "mRNA_end_NF"; tag "cds_end_NF"; havana_gene "OTTMUSG00000027118.1"; havana_transcript "OTTMUST00000113070.1";
chr6	HAVANA	exon	125140309	125140399	0	-	.	gene_id "ENSMUSG00000057666.19"; transcript_id "ENSMUST00000182670.2"; gene_type "protein_coding"; gene_name "Gapdh"; transcript_type "protein_coding_CDS_not_defined"; transcript_name "Gapdh-211"; exon_number 3; exon_id "ENSMUSE00001260310.2"; level 2; transcript_support_level "3"; mgi_id "MGI:95640"; havana_gene "OTTMUSG00000027118.1"; havana_transcript "OTTMUST00000113072.1";
chr6	HAVANA	transcript	125140309	125142566	0	-	.	gene_id "ENSMUSG00000057666.19"; transcript_id "ENSMUST00000182670.2"; gene_type "protein_coding"; gene_name "Gapdh"; transcript_type "protein_coding_CDS_not_defined"; transcript_name "Gapdh-211"; level 2; transcript_support_level "3"; mgi_id "MGI:95640"; havana_gene "OTTMUSG00000027118.1"; havana_transcript "OTTMUST00000113072.1";
chr6	HAVANA	exon	125141560	125142274	0	-	.	gene_id "ENSMUSG00000057666.19"; transcript_id "ENSMUST00000144588.2"; gene_type "protein_coding"; gene_name "Gapdh"; transcript_type "retained_intron"; transcript_name "Gapdh-205"; exon_number 2; exon_id "ENSMUSE00000709315.3"; level 2; transcript_support_level "2"; mgi_id "MGI:95640"; havana_gene "OTTMUSG00000027118.1"; havana_transcript "OTTMUST00000067087.1";
chr6	HAVANA	transcript	125141560	125142568	0	-	.	gene_id "ENSMUSG00000057666.19"; transcript_id "ENSMUST00000144588.2"; gene_type "protein_coding"; gene_name "Gapdh"; transcript_type "retained_intron"; transcript_name "Gapdh-205"; level 2; transcript_support_level "2"; mgi_id "MGI:95640"; havana_gene "OTTMUSG00000027118.1"; havana_transcript "OTTMUST00000067087.1";
chr6	HAVANA	exon	125141816	125141879	0	-	.	gene_id "ENSMUSG00000057666.19"; transcript_id "ENSMUST00000144205.2"; gene_type "protein_coding"; gene_name "Gapdh"; transcript_type "protein_coding_CDS_not_defined"; transcript_name "Gapdh-204"; exon_number 1; exon_id "ENSMUSE00000745781.2"; level 2; transcript_support_level "3"; mgi_id "MGI:95640"; tag "mRNA_end_NF"; havana_gene "OTTMUSG00000027118.1"; havana_transcript "OTTMUST00000067088.1";
chr6	HAVANA	exon	125142060	125142274	0	-	.	gene_id "ENSMUSG00000057666.19"; transcript_id "ENSMUST00000182670.2"; gene_type "protein_coding"; gene_name "Gapdh"; transcript_type "protein_coding_CDS_not_defined"; transcript_name "Gapdh-211"; exon_number 2; exon_id "ENSMUSE00001250420.2"; level 2; transcript_support_level "3"; mgi_id "MGI:95640"; havana_gene "OTTMUSG00000027118.1"; havana_transcript "OTTMUST00000113072.1";
chr6	HAVANA	exon	125142118	125142274	0	-	.	gene_id "ENSMUSG00000057666.19"; transcript_id "ENSMUST00000182052.8"; gene_type "protein_coding"; gene_name "Gapdh"; transcript_type "protein_coding"; transcript_name "Gapdh-207"; exon_number 2; exon_id "ENSMUSE00001247451.2"; level 2; protein_id "ENSMUSP00000138403.2"; transcript_support_level "2"; mgi_id "MGI:95640"; tag "upstream_ATG"; tag "mRNA_end_NF"; tag "cds_end_NF"; havana_gene "OTTMUSG00000027118.1"; havana_transcript "OTTMUST00000113070.1";
chr6	HAVANA	UTR	125142118	125142274	0	-	.	gene_id "ENSMUSG00000057666.19"; transcript_id "ENSMUST00000182052.8"; gene_type "protein_coding"; gene_name "Gapdh"; transcript_type "protein_coding"; transcript_name "Gapdh-207"; exon_number 2; exon_id "ENSMUSE00001247451.2"; level 2; protein_id "ENSMUSP00000138403.2"; transcript_support_level "2"; mgi_id "MGI:95640"; tag "upstream_ATG"; tag "mRNA_end_NF"; tag "cds_end_NF"; havana_gene "OTTMUSG00000027118.1"; havana_transcript "OTTMUST00000113070.1";
chr6	HAVANA	CDS	125142234	125142256	0	-	0	gene_id "ENSMUSG00000057666.19"; transcript_id "ENSMUST00000118875.8"; gene_type "protein_coding"; gene_name "Gapdh"; transcript_type "protein_coding"; transcript_name "Gapdh-203"; exon_number 2; exon_id "ENSMUSE00001298048.2"; level 2; protein_id "ENSMUSP00000113213.2"; transcript_support_level "1"; mgi_id "MGI:95640"; tag "alternative_5_UTR"; tag "basic"; tag "Ensembl_canonical"; tag "GENCODE_Primary"; tag "appris_principal_1"; tag "CCDS"; ccdsid "CCDS51913.1"; havana_gene "OTTMUSG00000027118.1"; havana_transcript "OTTMUST00000067084.1";
chr6	ENSEMBL	CDS	125142234	125142256	0	-	0	gene_id "ENSMUSG00000057666.19"; transcript_id "ENSMUST00000073605.15"; gene_type "protein_coding"; gene_name "Gapdh"; transcript_type "protein_coding"; transcript_name "Gapdh-201"; exon_number 2; exon_id "ENSMUSE00001298048.2"; level 3; protein_id "ENSMUSP00000073289.9"; transcript_support_level "1"; mgi_id "MGI:95640"; tag "basic"; tag "appris_principal_1"; tag "CCDS"; ccdsid "CCDS51913.1"; havana_gene "OTTMUSG00000027118.1";
chr6	HAVANA	CDS	125142234	125142256	0	-	0	gene_id "ENSMUSG00000057666.19"; transcript_id "ENSMUST00000182277.2"; gene_type "protein_coding"; gene_name "Gapdh"; transcript_type "protein_coding"; transcript_name "Gapdh-209"; exon_number 1; exon_id "ENSMUSE00001230439.2"; level 2; protein_id "ENSMUSP00000138295.2"; transcript_support_level "2"; mgi_id "MGI:95640"; tag "alternative_5_UTR"; tag "mRNA_end_NF"; tag "cds_end_NF"; havana_gene "OTTMUSG00000027118.1"; havana_transcript "OTTMUST00000113071.1";
chr6	HAVANA	exon	125142234	125142274	0	-	.	gene_id "ENSMUSG00000057666.19"; transcript_id "ENSMUST00000117757.9"; gene_type "protein_coding"; gene_name "Gapdh"; transcript_type "protein_coding"; transcript_name "Gapdh-202"; exon_number 2; exon_id "ENSMUSE00001224770.2"; level 2; protein_id "ENSMUSP00000113942.3"; transcript_support_level "1"; mgi_id "MGI:95640"; tag "basic"; tag "CCDS"; ccdsid "CCDS80613.1"; havana_gene "OTTMUSG00000027118.1"; havana_transcript "OTTMUST00000067086.1";
chr6	HAVANA	CDS	125142234	125142274	0	-	0	gene_id "ENSMUSG00000057666.19"; transcript_id "ENSMUST00000117757.9"; gene_type "protein_coding"; gene_name "Gapdh"; transcript_type "protein_coding"; transcript_name "Gapdh-202"; exon_number 2; exon_id "ENSMUSE00001224770.2"; level 2; protein_id "ENSMUSP00000113942.3"; transcript_support_level "1"; mgi_id "MGI:95640"; tag "basic"; tag "CCDS"; ccdsid "CCDS80613.1"; havana_gene "OTTMUSG00000027118.1"; havana_transcript "OTTMUST00000067086.1";
chr6	HAVANA	exon	125142234	125142274	0	-	.	gene_id "ENSMUSG00000057666.19"; transcript_id "ENSMUST00000118875.8"; gene_type "protein_coding"; gene_name "Gapdh"; transcript_type "protein_coding"; transcript_name "Gapdh-203"; exon_number 2; exon_id "ENSMUSE00001298048.2"; level 2; protein_id "ENSMUSP00000113213.2"; transcript_support_level "1"; mgi_id "MGI:95640"; tag "alternative_5_UTR"; tag "basic"; tag "Ensembl_canonical"; tag "GENCODE_Primary"; tag "appris_principal_1"; tag "CCDS"; ccdsid "CCDS51913.1"; havana_gene "OTTMUSG00000027118.1"; havana_transcript "OTTMUST00000067084.1";
chr6	ENSEMBL	exon	125142234	125142274	0	-	.	gene_id "ENSMUSG00000057666.19"; transcript_id "ENSMUST00000073605.15"; gene_type "protein_coding"; gene_name "Gapdh"; transcript_type "protein_coding"; transcript_name "Gapdh-201"; exon_number 2; exon_id "ENSMUSE00001298048.2"; level 3; protein_id "ENSMUSP00000073289.9"; transcript_support_level "1"; mgi_id "MGI:95640"; tag "basic"; tag "appris_principal_1"; tag "CCDS"; ccdsid "CCDS51913.1"; havana_gene "OTTMUSG00000027118.1";
chr6	HAVANA	exon	125142234	125142274	0	-	.	gene_id "ENSMUSG00000057666.19"; transcript_id "ENSMUST00000182115.2"; gene_type "protein_coding"; gene_name "Gapdh"; transcript_type "protein_coding_CDS_not_defined"; transcript_name "Gapdh-208"; exon_number 2; exon_id "ENSMUSE00001258005.2"; level 2; transcript_support_level "3"; mgi_id "MGI:95640"; tag "NMD_likely_if_extended"; havana_gene "OTTMUSG00000027118.1"; havana_transcript "OTTMUST00000114097.1";
chr6	HAVANA	exon	125142234	125142566	0	-	.	gene_id "ENSMUSG00000057666.19"; transcript_id "ENSMUST00000182277.2"; gene_type "protein_coding"; gene_name "Gapdh"; transcript_type "protein_coding"; transcript_name "Gapdh-209"; exon_number 1; exon_id "ENSMUSE00001230439.2"; level 2; protein_id "ENSMUSP00000138295.2"; transcript_support_level "2"; mgi_id "MGI:95640"; tag "alternative_5_UTR"; tag "mRNA_end_NF"; tag "cds_end_NF"; havana_gene "OTTMUSG00000027118.1"; havana_transcript "OTTMUST00000113071.1";
chr6	HAVANA	CDS	125142248	125142256	0	-	0	gene_id "ENSMUSG00000057666.19"; transcript_id "ENSMUST00000183272.2"; gene_type "protein_coding"; gene_name "Gapdh"; transcript_type "protein_coding"; transcript_name "Gapdh-212"; exon_number 2; exon_id "ENSMUSE00001282265.2"; level 2; protein_id "ENSMUSP00000138508.2"; transcript_support_level "3"; mgi_id "MGI:95640"; tag "mRNA_end_NF"; tag "cds_end_NF"; havana_gene "OTTMUSG00000027118.1"; havana_transcript "OTTMUST00000114096.1";
chr6	HAVANA	exon	125142248	125142274	0	-	.	gene_id "ENSMUSG00000057666.19"; transcript_id "ENSMUST00000183272.2"; gene_type "protein_coding"; gene_name "Gapdh"; transcript_type "protein_coding"; transcript_name "Gapdh-212"; exon_number 2; exon_id "ENSMUSE00001282265.2"; level 2; protein_id "ENSMUSP00000138508.2"; transcript_support_level "3"; mgi_id "MGI:95640"; tag "mRNA_end_NF"; tag "cds_end_NF"; havana_gene "OTTMUSG00000027118.1"; havana_transcript "OTTMUST00000114096.1";
chr6	HAVANA	start_codon	125142254	125142256	0	-	0	gene_id "ENSMUSG00000057666.19"; transcript_id "ENSMUST00000118875.8"; gene_type "protein_coding"; gene_name "Gapdh"; transcript_type "protein_coding"; transcript_name "Gapdh-203"; exon_number 2; exon_id "ENSMUSE00001298048.2"; level 2; protein_id "ENSMUSP00000113213.2"; transcript_support_level "1"; mgi_id "MGI:95640"; tag "alternative_5_UTR"; tag "basic"; tag "Ensembl_canonical"; tag "GENCODE_Primary"; tag "appris_principal_1"; tag "CCDS"; ccdsid "CCDS51913.1"; havana_gene "OTTMUSG00000027118.1"; havana_transcript "OTTMUST00000067084.1";
chr6	ENSEMBL	start_codon	125142254	125142256	0	-	0	gene_id "ENSMUSG00000057666.19"; transcript_id "ENSMUST00000073605.15"; gene_type "protein_coding"; gene_name "Gapdh"; transcript_type "protein_coding"; transcript_name "Gapdh-201"; exon_number 2; exon_id "ENSMUSE00001298048.2"; level 3; protein_id "ENSMUSP00000073289.9"; transcript_support_level "1"; mgi_id "MGI:95640"; tag "basic"; tag "appris_principal_1"; tag "CCDS"; ccdsid "CCDS51913.1"; havana_gene "OTTMUSG00000027118.1";
chr6	HAVANA	start_codon	125142254	125142256	0	-	0	gene_id "ENSMUSG00000057666.19"; transcript_id "ENSMUST00000183272.2"; gene_type "protein_coding"; gene_name "Gapdh"; transcript_type "protein_coding"; transcript_name "Gapdh-212"; exon_number 2; exon_id "ENSMUSE00001282265.2"; level 2; protein_id "ENSMUSP00000138508.2"; transcript_support_level "3"; mgi_id "MGI:95640"; tag "mRNA_end_NF"; tag "cds_end_NF"; havana_gene "OTTMUSG00000027118.1"; havana_transcript "OTTMUST00000114096.1";
chr6	HAVANA	start_codon	125142254	125142256	0	-	0	gene_id "ENSMUSG00000057666.19"; transcript_id "ENSMUST00000182277.2"; gene_type "protein_coding"; gene_name "Gapdh"; transcript_type "protein_coding"; transcript_name "Gapdh-209"; exon_number 1; exon_id "ENSMUSE00001230439.2"; level 2; protein_id "ENSMUSP00000138295.2"; transcript_support_level "2"; mgi_id "MGI:95640"; tag "alternative_5_UTR"; tag "mRNA_end_NF"; tag "cds_end_NF"; havana_gene "OTTMUSG00000027118.1"; havana_transcript "OTTMUST00000113071.1";
chr6	HAVANA	UTR	125142257	125142274	0	-	.	gene_id "ENSMUSG00000057666.19"; transcript_id "ENSMUST00000118875.8"; gene_type "protein_coding"; gene_name "Gapdh"; transcript_type "protein_coding"; transcript_name "Gapdh-203"; exon_number 2; exon_id "ENSMUSE00001298048.2"; level 2; protein_id "ENSMUSP00000113213.2"; transcript_support_level "1"; mgi_id "MGI:95640"; tag "alternative_5_UTR"; tag "basic"; tag "Ensembl_canonical"; tag "GENCODE_Primary"; tag "appris_principal_1"; tag "CCDS"; ccdsid "CCDS51913.1"; havana_gene "OTTMUSG00000027118.1"; havana_transcript "OTTMUST00000067084.1";
chr6	ENSEMBL	UTR	125142257	125142274	0	-	.	gene_id "ENSMUSG00000057666.19"; transcript_id "ENSMUST00000073605.15"; gene_type "protein_coding"; gene_name "Gapdh"; transcript_type "protein_coding"; transcript_name "Gapdh-201"; exon_number 2; exon_id "ENSMUSE00001298048.2"; level 3; protein_id "ENSMUSP00000073289.9"; transcript_support_level "1"; mgi_id "MGI:95640"; tag "basic"; tag "appris_principal_1"; tag "CCDS"; ccdsid "CCDS51913.1"; havana_gene "OTTMUSG00000027118.1";
chr6	HAVANA	UTR	125142257	125142274	0	-	.	gene_id "ENSMUSG00000057666.19"; transcript_id "ENSMUST00000183272.2"; gene_type "protein_coding"; gene_name "Gapdh"; transcript_type "protein_coding"; transcript_name "Gapdh-212"; exon_number 2; exon_id "ENSMUSE00001282265.2"; level 2; protein_id "ENSMUSP00000138508.2"; transcript_support_level "3"; mgi_id "MGI:95640"; tag "mRNA_end_NF"; tag "cds_end_NF"; havana_gene "OTTMUSG00000027118.1"; havana_transcript "OTTMUST00000114096.1";
chr6	HAVANA	UTR	125142257	125142566	0	-	.	gene_id "ENSMUSG00000057666.19"; transcript_id "ENSMUST00000182277.2"; gene_type "protein_coding"; gene_name "Gapdh"; transcript_type "protein_coding"; transcript_name "Gapdh-209"; exon_number 1; exon_id "ENSMUSE00001230439.2"; level 2; protein_id "ENSMUSP00000138295.2"; transcript_support_level "2"; mgi_id "MGI:95640"; tag "alternative_5_UTR"; tag "mRNA_end_NF"; tag "cds_end_NF"; havana_gene "OTTMUSG00000027118.1"; havana_transcript "OTTMUST00000113071.1";
chr6	HAVANA	exon	125142515	125142539	0	-	.	gene_id "ENSMUSG00000057666.19"; transcript_id "ENSMUST00000183272.2"; gene_type "protein_coding"; gene_name "Gapdh"; transcript_type "protein_coding"; transcript_name "Gapdh-212"; exon_number 1; exon_id "ENSMUSE00001257829.2"; level 2; protein_id "ENSMUSP00000138508.2"; transcript_support_level "3"; mgi_id "MGI:95640"; tag "mRNA_end_NF"; tag "cds_end_NF"; havana_gene "OTTMUSG00000027118.1"; havana_transcript "OTTMUST00000114096.1";
chr6	HAVANA	UTR	125142515	125142539	0	-	.	gene_id "ENSMUSG00000057666.19"; transcript_id "ENSMUST00000183272.2"; gene_type "protein_coding"; gene_name "Gapdh"; transcript_type "protein_coding"; transcript_name "Gapdh-212"; exon_number 1; exon_id "ENSMUSE00001257829.2"; level 2; protein_id "ENSMUSP00000138508.2"; transcript_support_level "3"; mgi_id "MGI:95640"; tag "mRNA_end_NF"; tag "cds_end_NF"; havana_gene "OTTMUSG00000027118.1"; havana_transcript "OTTMUST00000114096.1";
chr6	HAVANA	exon	125142515	125142553	0	-	.	gene_id "ENSMUSG00000057666.19"; transcript_id "ENSMUST00000182115.2"; gene_type "protein_coding"; gene_name "Gapdh"; transcript_type "protein_coding_CDS_not_defined"; transcript_name "Gapdh-208"; exon_number 1; exon_id "ENSMUSE00001204690.2"; level 2; transcript_support_level "3"; mgi_id "MGI:95640"; tag "NMD_likely_if_extended"; havana_gene "OTTMUSG00000027118.1"; havana_transcript "OTTMUST00000114097.1";
chr6	HAVANA	exon	125142515	125142566	0	-	.	gene_id "ENSMUSG00000057666.19"; transcript_id "ENSMUST00000182052.8"; gene_type "protein_coding"; gene_name "Gapdh"; transcript_type "protein_coding"; transcript_name "Gapdh-207"; exon_number 1; exon_id "ENSMUSE00001250196.2"; level 2; protein_id "ENSMUSP00000138403.2"; transcript_support_level "2"; mgi_id "MGI:95640"; tag "upstream_ATG"; tag "mRNA_end_NF"; tag "cds_end_NF"; havana_gene "OTTMUSG00000027118.1"; havana_transcript "OTTMUST00000113070.1";
chr6	HAVANA	UTR	125142515	125142566	0	-	.	gene_id "ENSMUSG00000057666.19"; transcript_id "ENSMUST00000182052.8"; gene_type "protein_coding"; gene_name "Gapdh"; transcript_type "protein_coding"; transcript_name "Gapdh-207"; exon_number 1; exon_id "ENSMUSE00001250196.2"; level 2; protein_id "ENSMUSP00000138403.2"; transcript_support_level "2"; mgi_id "MGI:95640"; tag "upstream_ATG"; tag "mRNA_end_NF"; tag "cds_end_NF"; havana_gene "OTTMUSG00000027118.1"; havana_transcript "OTTMUST00000113070.1";
chr6	HAVANA	exon	125142515	125142566	0	-	.	gene_id "ENSMUSG00000057666.19"; transcript_id "ENSMUST00000182670.2"; gene_type "protein_coding"; gene_name "Gapdh"; transcript_type "protein_coding_CDS_not_defined"; transcript_name "Gapdh-211"; exon_number 1; exon_id "ENSMUSE00001250196.2"; level 2; transcript_support_level "3"; mgi_id "MGI:95640"; havana_gene "OTTMUSG00000027118.1"; havana_transcript "OTTMUST00000113072.1";
chr6	HAVANA	exon	125142515	125142568	0	-	.	gene_id "ENSMUSG00000057666.19"; transcript_id "ENSMUST00000144588.2"; gene_type "protein_coding"; gene_name "Gapdh"; transcript_type "retained_intron"; transcript_name "Gapdh-205"; exon_number 1; exon_id "ENSMUSE00000822668.2"; level 2; transcript_support_level "2"; mgi_id "MGI:95640"; havana_gene "OTTMUSG00000027118.1"; havana_transcript "OTTMUST00000067087.1";
chr6	HAVANA	exon	125142515	125142736	0	-	.	gene_id "ENSMUSG00000057666.19"; transcript_id "ENSMUST00000118875.8"; gene_type "protein_coding"; gene_name "Gapdh"; transcript_type "protein_coding"; transcript_name "Gapdh-203"; exon_number 1; exon_id "ENSMUSE00000721118.2"; level 2; protein_id "ENSMUSP00000113213.2"; transcript_support_level "1"; mgi_id "MGI:95640"; tag "alternative_5_UTR"; tag "basic"; tag "Ensembl_canonical"; tag "GENCODE_Primary"; tag "appris_principal_1"; tag "CCDS"; ccdsid "CCDS51913.1"; havana_gene "OTTMUSG00000027118.1"; havana_transcript "OTTMUST00000067084.1";
chr6	HAVANA	UTR	125142515	125142736	0	-	.	gene_id "ENSMUSG00000057666.19"; transcript_id "ENSMUST00000118875.8"; gene_type "protein_coding"; gene_name "Gapdh"; transcript_type "protein_coding"; transcript_name "Gapdh-203"; exon_number 1; exon_id "ENSMUSE00000721118.2"; level 2; protein_id "ENSMUSP00000113213.2"; transcript_support_level "1"; mgi_id "MGI:95640"; tag "alternative_5_UTR"; tag "basic"; tag "Ensembl_canonical"; tag "GENCODE_Primary"; tag "appris_principal_1"; tag "CCDS"; ccdsid "CCDS51913.1"; havana_gene "OTTMUSG00000027118.1"; havana_transcript "OTTMUST00000067084.1";
chr6	HAVANA	CDS	125143357	125143416	0	-	0	gene_id "ENSMUSG00000057666.19"; transcript_id "ENSMUST00000117757.9"; gene_type "protein_coding"; gene_name "Gapdh"; transcript_type "protein_coding"; transcript_name "Gapdh-202"; exon_number 1; exon_id "ENSMUSE00001229467.2"; level 2; protein_id "ENSMUSP00000113942.3"; transcript_support_level "1"; mgi_id "MGI:95640"; tag "basic"; tag "CCDS"; ccdsid "CCDS80613.1"; havana_gene "OTTMUSG00000027118.1"; havana_transcript "OTTMUST00000067086.1";
chr6	HAVANA	exon	125143357	125143430	0	-	.	gene_id "ENSMUSG00000057666.19"; transcript_id "ENSMUST00000117757.9"; gene_type "protein_coding"; gene_name "Gapdh"; transcript_type "protein_coding"; transcript_name "Gapdh-202"; exon_number 1; exon_id "ENSMUSE00001229467.2"; level 2; protein_id "ENSMUSP00000113942.3"; transcript_support_level "1"; mgi_id "MGI:95640"; tag "basic"; tag "CCDS"; ccdsid "CCDS80613.1"; havana_gene "OTTMUSG00000027118.1"; havana_transcript "OTTMUST00000067086.1";
chr6	ENSEMBL	exon	125143357	125143430	0	-	.	gene_id "ENSMUSG00000057666.19"; transcript_id "ENSMUST00000073605.15"; gene_type "protein_coding"; gene_name "Gapdh"; transcript_type "protein_coding"; transcript_name "Gapdh-201"; exon_number 1; exon_id "ENSMUSE00001287953.2"; level 3; protein_id "ENSMUSP00000073289.9"; transcript_support_level "1"; mgi_id "MGI:95640"; tag "basic"; tag "appris_principal_1"; tag "CCDS"; ccdsid "CCDS51913.1"; havana_gene "OTTMUSG00000027118.1";
chr6	ENSEMBL	UTR	125143357	125143430	0	-	.	gene_id "ENSMUSG00000057666.19"; transcript_id "ENSMUST00000073605.15"; gene_type "protein_coding"; gene_name "Gapdh"; transcript_type "protein_coding"; transcript_name "Gapdh-201"; exon_number 1; exon_id "ENSMUSE00001287953.2"; level 3; protein_id "ENSMUSP00000073289.9"; transcript_support_level "1"; mgi_id "MGI:95640"; tag "basic"; tag "appris_principal_1"; tag "CCDS"; ccdsid "CCDS51913.1"; havana_gene "OTTMUSG00000027118.1";
chr6	HAVANA	start_codon	125143414	125143416	0	-	0	gene_id "ENSMUSG00000057666.19"; transcript_id "ENSMUST00000117757.9"; gene_type "protein_coding"; gene_name "Gapdh"; transcript_type "protein_coding"; transcript_name "Gapdh-202"; exon_number 1; exon_id "ENSMUSE00001229467.2"; level 2; protein_id "ENSMUSP00000113942.3"; transcript_support_level "1"; mgi_id "MGI:95640"; tag "basic"; tag "CCDS"; ccdsid "CCDS80613.1"; havana_gene "OTTMUSG00000027118.1"; havana_transcript "OTTMUST00000067086.1";
chr6	HAVANA	UTR	125143417	125143430	0	-	.	gene_id "ENSMUSG00000057666.19"; transcript_id "ENSMUST00000117757.9"; gene_type "protein_coding"; gene_name "Gapdh"; transcript_type "protein_coding"; transcript_name "Gapdh-202"; exon_number 1; exon_id "ENSMUSE00001229467.2"; level 2; protein_id "ENSMUSP00000113942.3"; transcript_support_level "1"; mgi_id "MGI:95640"; tag "basic"; tag "CCDS"; ccdsid "CCDS80613.1"; havana_gene "OTTMUSG00000027118.1"; havana_transcript "OTTMUST00000067086.1";
chr6	HAVANA	UTR	125144970	125145199	0	-	.	gene_id "ENSMUSG00000038252.14"; transcript_id "ENSMUST00000043848.11"; gene_type "protein_coding"; gene_name "Ncapd2"; transcript_type "protein_coding"; transcript_name "Ncapd2-201"; exon_number 32; exon_id "ENSMUSE00000385544.6"; level 2; protein_id "ENSMUSP00000042260.5"; transcript_support_level "1"; mgi_id "MGI:1915548"; tag "basic"; tag "Ensembl_canonical"; tag "GENCODE_Primary"; tag "appris_principal_1"; tag "CCDS"; ccdsid "CCDS39636.1"; havana_gene "OTTMUSG00000046177.1"; havana_transcript "OTTMUST00000120453.1";
chr6	HAVANA	exon	125144970	125145282	0	-	.	gene_id "ENSMUSG00000038252.14"; transcript_id "ENSMUST00000188119.2"; gene_type "protein_coding"; gene_name "Ncapd2"; transcript_type "retained_intron"; transcript_name "Ncapd2-206"; exon_number 3; exon_id "ENSMUSE00001334851.2"; level 2; transcript_support_level "2"; mgi_id "MGI:1915548"; havana_gene "OTTMUSG00000046177.1"; havana_transcript "OTTMUST00000120452.1";
chr6	HAVANA	exon	125144970	125145282	0	-	.	gene_id "ENSMUSG00000038252.14"; transcript_id "ENSMUST00000043848.11"; gene_type "protein_coding"; gene_name "Ncapd2"; transcript_type "protein_coding"; transcript_name "Ncapd2-201"; exon_number 32; exon_id "ENSMUSE00000385544.6"; level 2; protein_id "ENSMUSP00000042260.5"; transcript_support_level "1"; mgi_id "MGI:1915548"; tag "basic"; tag "Ensembl_canonical"; tag "GENCODE_Primary"; tag "appris_principal_1"; tag "CCDS"; ccdsid "CCDS39636.1"; havana_gene "OTTMUSG00000046177.1"; havana_transcript "OTTMUST00000120453.1";
chr6	HAVANA	transcript	125144970	125146247	0	-	.	gene_id "ENSMUSG00000038252.14"; transcript_id "ENSMUST00000188119.2"; gene_type "protein_coding"; gene_name "Ncapd2"; transcript_type "retained_intron"; transcript_name "Ncapd2-206"; level 2; transcript_support_level "2"; mgi_id "MGI:1915548"; havana_gene "OTTMUSG00000046177.1"; havana_transcript "OTTMUST00000120452.1";
chr6	HAVANA	gene	125144970	125168664	0	-	.	gene_id "ENSMUSG00000038252.14"; gene_type "protein_coding"; gene_name "Ncapd2"; level 2; mgi_id "MGI:1915548"; tag "ncRNA_host"; tag "overlapping_locus"; havana_gene "OTTMUSG00000046177.1";
chr6	HAVANA	transcript	125144970	125168664	0	-	.	gene_id "ENSMUSG00000038252.14"; transcript_id "ENSMUST00000043848.11"; gene_type "protein_coding"; gene_name "Ncapd2"; transcript_type "protein_coding"; transcript_name "Ncapd2-201"; level 2; protein_id "ENSMUSP00000042260.5"; transcript_support_level "1"; mgi_id "MGI:1915548"; tag "basic"; tag "Ensembl_canonical"; tag "GENCODE_Primary"; tag "appris_principal_1"; tag "CCDS"; ccdsid "CCDS39636.1"; havana_gene "OTTMUSG00000046177.1"; havana_transcript "OTTMUST00000120453.1";
chr6	HAVANA	stop_codon	125145197	125145199	0	-	0	gene_id "ENSMUSG00000038252.14"; transcript_id "ENSMUST00000043848.11"; gene_type "protein_coding"; gene_name "Ncapd2"; transcript_type "protein_coding"; transcript_name "Ncapd2-201"; exon_number 32; exon_id "ENSMUSE00000385544.6"; level 2; protein_id "ENSMUSP00000042260.5"; transcript_support_level "1"; mgi_id "MGI:1915548"; tag "basic"; tag "Ensembl_canonical"; tag "GENCODE_Primary"; tag "appris_principal_1"; tag "CCDS"; ccdsid "CCDS39636.1"; havana_gene "OTTMUSG00000046177.1"; havana_transcript "OTTMUST00000120453.1";
chr6	HAVANA	CDS	125145200	125145282	0	-	2	gene_id "ENSMUSG00000038252.14"; transcript_id "ENSMUST00000043848.11"; gene_type "protein_coding"; gene_name "Ncapd2"; transcript_type "protein_coding"; transcript_name "Ncapd2-201"; exon_number 32; exon_id "ENSMUSE00000385544.6"; level 2; protein_id "ENSMUSP00000042260.5"; transcript_support_level "1"; mgi_id "MGI:1915548"; tag "basic"; tag "Ensembl_canonical"; tag "GENCODE_Primary"; tag "appris_principal_1"; tag "CCDS"; ccdsid "CCDS39636.1"; havana_gene "OTTMUSG00000046177.1"; havana_transcript "OTTMUST00000120453.1";
chr6	HAVANA	exon	125145553	125145711	0	-	.	gene_id "ENSMUSG00000038252.14"; transcript_id "ENSMUST00000188119.2"; gene_type "protein_coding"; gene_name "Ncapd2"; transcript_type "retained_intron"; transcript_name "Ncapd2-206"; exon_number 2; exon_id "ENSMUSE00001318202.2"; level 2; transcript_support_level "2"; mgi_id "MGI:1915548"; havana_gene "OTTMUSG00000046177.1"; havana_transcript "OTTMUST00000120452.1";
chr6	HAVANA	exon	125145553	125145711	0	-	.	gene_id "ENSMUSG00000038252.14"; transcript_id "ENSMUST00000043848.11"; gene_type "protein_coding"; gene_name "Ncapd2"; transcript_type "protein_coding"; transcript_name "Ncapd2-201"; exon_number 31; exon_id "ENSMUSE00000243752.4"; level 2; protein_id "ENSMUSP00000042260.5"; transcript_support_level "1"; mgi_id "MGI:1915548"; tag "basic"; tag "Ensembl_canonical"; tag "GENCODE_Primary"; tag "appris_principal_1"; tag "CCDS"; ccdsid "CCDS39636.1"; havana_gene "OTTMUSG00000046177.1"; havana_transcript "OTTMUST00000120453.1";
chr6	HAVANA	CDS	125145553	125145711	0	-	2	gene_id "ENSMUSG00000038252.14"; transcript_id "ENSMUST00000043848.11"; gene_type "protein_coding"; gene_name "Ncapd2"; transcript_type "protein_coding"; transcript_name "Ncapd2-201"; exon_number 31; exon_id "ENSMUSE00000243752.4"; level 2; protein_id "ENSMUSP00000042260.5"; transcript_support_level "1"; mgi_id "MGI:1915548"; tag "basic"; tag "Ensembl_canonical"; tag "GENCODE_Primary"; tag "appris_principal_1"; tag "CCDS"; ccdsid "CCDS39636.1"; havana_gene "OTTMUSG00000046177.1"; havana_transcript "OTTMUST00000120453.1";
chr6	HAVANA	exon	125145826	125145952	0	-	.	gene_id "ENSMUSG00000038252.14"; transcript_id "ENSMUST00000043848.11"; gene_type "protein_coding"; gene_name "Ncapd2"; transcript_type "protein_coding"; transcript_name "Ncapd2-201"; exon_number 30; exon_id "ENSMUSE00000243761.4"; level 2; protein_id "ENSMUSP00000042260.5"; transcript_support_level "1"; mgi_id "MGI:1915548"; tag "basic"; tag "Ensembl_canonical"; tag "GENCODE_Primary"; tag "appris_principal_1"; tag "CCDS"; ccdsid "CCDS39636.1"; havana_gene "OTTMUSG00000046177.1"; havana_transcript "OTTMUST00000120453.1";
chr6	HAVANA	CDS	125145826	125145952	0	-	0	gene_id "ENSMUSG00000038252.14"; transcript_id "ENSMUST00000043848.11"; gene_type "protein_coding"; gene_name "Ncapd2"; transcript_type "protein_coding"; transcript_name "Ncapd2-201"; exon_number 30; exon_id "ENSMUSE00000243761.4"; level 2; protein_id "ENSMUSP00000042260.5"; transcript_support_level "1"; mgi_id "MGI:1915548"; tag "basic"; tag "Ensembl_canonical"; tag "GENCODE_Primary"; tag "appris_principal_1"; tag "CCDS"; ccdsid "CCDS39636.1"; havana_gene "OTTMUSG00000046177.1"; havana_transcript "OTTMUST00000120453.1";
chr6	HAVANA	exon	125145826	125146247	0	-	.	gene_id "ENSMUSG00000038252.14"; transcript_id "ENSMUST00000188119.2"; gene_type "protein_coding"; gene_name "Ncapd2"; transcript_type "retained_intron"; transcript_name "Ncapd2-206"; exon_number 1; exon_id "ENSMUSE00001324745.2"; level 2; transcript_support_level "2"; mgi_id "MGI:1915548"; havana_gene "OTTMUSG00000046177.1"; havana_transcript "OTTMUST00000120452.1";
chr6	HAVANA	exon	125146778	125146961	0	-	.	gene_id "ENSMUSG00000038252.14"; transcript_id "ENSMUST00000043848.11"; gene_type "protein_coding"; gene_name "Ncapd2"; transcript_type "protein_coding"; transcript_name "Ncapd2-201"; exon_number 29; exon_id "ENSMUSE00000243771.4"; level 2; protein_id "ENSMUSP00000042260.5"; transcript_support_level "1"; mgi_id "MGI:1915548"; tag "basic"; tag "Ensembl_canonical"; tag "GENCODE_Primary"; tag "appris_principal_1"; tag "CCDS"; ccdsid "CCDS39636.1"; havana_gene "OTTMUSG00000046177.1"; havana_transcript "OTTMUST00000120453.1";
chr6	HAVANA	CDS	125146778	125146961	0	-	1	gene_id "ENSMUSG00000038252.14"; transcript_id "ENSMUST00000043848.11"; gene_type "protein_coding"; gene_name "Ncapd2"; transcript_type "protein_coding"; transcript_name "Ncapd2-201"; exon_number 29; exon_id "ENSMUSE00000243771.4"; level 2; protein_id "ENSMUSP00000042260.5"; transcript_support_level "1"; mgi_id "MGI:1915548"; tag "basic"; tag "Ensembl_canonical"; tag "GENCODE_Primary"; tag "appris_principal_1"; tag "CCDS"; ccdsid "CCDS39636.1"; havana_gene "OTTMUSG00000046177.1"; havana_transcript "OTTMUST00000120453.1";
chr6	HAVANA	exon	125146802	125147177	0	-	.	gene_id "ENSMUSG00000038252.14"; transcript_id "ENSMUST00000188665.2"; gene_type "protein_coding"; gene_name "Ncapd2"; transcript_type "retained_intron"; transcript_name "Ncapd2-209"; exon_number 3; exon_id "ENSMUSE00001322447.2"; level 2; transcript_support_level "2"; mgi_id "MGI:1915548"; havana_gene "OTTMUSG00000046177.1"; havana_transcript "OTTMUST00000120454.1";
chr6	HAVANA	transcript	125146802	125148053	0	-	.	gene_id "ENSMUSG00000038252.14"; transcript_id "ENSMUST00000188665.2"; gene_type "protein_coding"; gene_name "Ncapd2"; transcript_type "retained_intron"; transcript_name "Ncapd2-209"; level 2; transcript_support_level "2"; mgi_id "MGI:1915548"; havana_gene "OTTMUSG00000046177.1"; havana_transcript "OTTMUST00000120454.1";
chr6	HAVANA	exon	125147097	125147177	0	-	.	gene_id "ENSMUSG00000038252.14"; transcript_id "ENSMUST00000043848.11"; gene_type "protein_coding"; gene_name "Ncapd2"; transcript_type "protein_coding"; transcript_name "Ncapd2-201"; exon_number 28; exon_id "ENSMUSE00000243779.4"; level 2; protein_id "ENSMUSP00000042260.5"; transcript_support_level "1"; mgi_id "MGI:1915548"; tag "basic"; tag "Ensembl_canonical"; tag "GENCODE_Primary"; tag "appris_principal_1"; tag "CCDS"; ccdsid "CCDS39636.1"; havana_gene "OTTMUSG00000046177.1"; havana_transcript "OTTMUST00000120453.1";
chr6	HAVANA	CDS	125147097	125147177	0	-	1	gene_id "ENSMUSG00000038252.14"; transcript_id "ENSMUST00000043848.11"; gene_type "protein_coding"; gene_name "Ncapd2"; transcript_type "protein_coding"; transcript_name "Ncapd2-201"; exon_number 28; exon_id "ENSMUSE00000243779.4"; level 2; protein_id "ENSMUSP00000042260.5"; transcript_support_level "1"; mgi_id "MGI:1915548"; tag "basic"; tag "Ensembl_canonical"; tag "GENCODE_Primary"; tag "appris_principal_1"; tag "CCDS"; ccdsid "CCDS39636.1"; havana_gene "OTTMUSG00000046177.1"; havana_transcript "OTTMUST00000120453.1";
chr6	HAVANA	exon	125147690	125147784	0	-	.	gene_id "ENSMUSG00000038252.14"; transcript_id "ENSMUST00000043848.11"; gene_type "protein_coding"; gene_name "Ncapd2"; transcript_type "protein_coding"; transcript_name "Ncapd2-201"; exon_number 27; exon_id "ENSMUSE00000243787.4"; level 2; protein_id "ENSMUSP00000042260.5"; transcript_support_level "1"; mgi_id "MGI:1915548"; tag "basic"; tag "Ensembl_canonical"; tag "GENCODE_Primary"; tag "appris_principal_1"; tag "CCDS"; ccdsid "CCDS39636.1"; havana_gene "OTTMUSG00000046177.1"; havana_transcript "OTTMUST00000120453.1";
chr6	HAVANA	CDS	125147690	125147784	0	-	0	gene_id "ENSMUSG00000038252.14"; transcript_id "ENSMUST00000043848.11"; gene_type "protein_coding"; gene_name "Ncapd2"; transcript_type "protein_coding"; transcript_name "Ncapd2-201"; exon_number 27; exon_id "ENSMUSE00000243787.4"; level 2; protein_id "ENSMUSP00000042260.5"; transcript_support_level "1"; mgi_id "MGI:1915548"; tag "basic"; tag "Ensembl_canonical"; tag "GENCODE_Primary"; tag "appris_principal_1"; tag "CCDS"; ccdsid "CCDS39636.1"; havana_gene "OTTMUSG00000046177.1"; havana_transcript "OTTMUST00000120453.1";
chr6	HAVANA	exon	125147690	125147784	0	-	.	gene_id "ENSMUSG00000038252.14"; transcript_id "ENSMUST00000188665.2"; gene_type "protein_coding"; gene_name "Ncapd2"; transcript_type "retained_intron"; transcript_name "Ncapd2-209"; exon_number 2; exon_id "ENSMUSE00001329648.2"; level 2; transcript_support_level "2"; mgi_id "MGI:1915548"; havana_gene "OTTMUSG00000046177.1"; havana_transcript "OTTMUST00000120454.1";
chr6	HAVANA	exon	125147879	125148053	0	-	.	gene_id "ENSMUSG00000038252.14"; transcript_id "ENSMUST00000188665.2"; gene_type "protein_coding"; gene_name "Ncapd2"; transcript_type "retained_intron"; transcript_name "Ncapd2-209"; exon_number 1; exon_id "ENSMUSE00001335964.2"; level 2; transcript_support_level "2"; mgi_id "MGI:1915548"; havana_gene "OTTMUSG00000046177.1"; havana_transcript "OTTMUST00000120454.1";
chr6	HAVANA	exon	125147879	125148056	0	-	.	gene_id "ENSMUSG00000038252.14"; transcript_id "ENSMUST00000043848.11"; gene_type "protein_coding"; gene_name "Ncapd2"; transcript_type "protein_coding"; transcript_name "Ncapd2-201"; exon_number 26; exon_id "ENSMUSE00000243794.4"; level 2; protein_id "ENSMUSP00000042260.5"; transcript_support_level "1"; mgi_id "MGI:1915548"; tag "basic"; tag "Ensembl_canonical"; tag "GENCODE_Primary"; tag "appris_principal_1"; tag "CCDS"; ccdsid "CCDS39636.1"; havana_gene "OTTMUSG00000046177.1"; havana_transcript "OTTMUST00000120453.1";
chr6	HAVANA	CDS	125147879	125148056	0	-	1	gene_id "ENSMUSG00000038252.14"; transcript_id "ENSMUST00000043848.11"; gene_type "protein_coding"; gene_name "Ncapd2"; transcript_type "protein_coding"; transcript_name "Ncapd2-201"; exon_number 26; exon_id "ENSMUSE00000243794.4"; level 2; protein_id "ENSMUSP00000042260.5"; transcript_support_level "1"; mgi_id "MGI:1915548"; tag "basic"; tag "Ensembl_canonical"; tag "GENCODE_Primary"; tag "appris_principal_1"; tag "CCDS"; ccdsid "CCDS39636.1"; havana_gene "OTTMUSG00000046177.1"; havana_transcript "OTTMUST00000120453.1";
chr6	HAVANA	exon	125147904	125148056	0	-	.	gene_id "ENSMUSG00000038252.14"; transcript_id "ENSMUST00000188410.7"; gene_type "protein_coding"; gene_name "Ncapd2"; transcript_type "retained_intron"; transcript_name "Ncapd2-208"; exon_number 3; exon_id "ENSMUSE00001335916.2"; level 2; transcript_support_level "2"; mgi_id "MGI:1915548"; havana_gene "OTTMUSG00000046177.1"; havana_transcript "OTTMUST00000120455.1";
chr6	HAVANA	transcript	125147904	125148769	0	-	.	gene_id "ENSMUSG00000038252.14"; transcript_id "ENSMUST00000188410.7"; gene_type "protein_coding"; gene_name "Ncapd2"; transcript_type "retained_intron"; transcript_name "Ncapd2-208"; level 2; transcript_support_level "2"; mgi_id "MGI:1915548"; havana_gene "OTTMUSG00000046177.1"; havana_transcript "OTTMUST00000120455.1";
chr6	HAVANA	exon	125148015	125148056	0	-	.	gene_id "ENSMUSG00000038252.14"; transcript_id "ENSMUST00000185624.7"; gene_type "protein_coding"; gene_name "Ncapd2"; transcript_type "retained_intron"; transcript_name "Ncapd2-202"; exon_number 7; exon_id "ENSMUSE00001334687.2"; level 2; transcript_support_level "3"; mgi_id "MGI:1915548"; havana_gene "OTTMUSG00000046177.1"; havana_transcript "OTTMUST00000120456.1";
chr6	HAVANA	transcript	125148015	125150872	0	-	.	gene_id "ENSMUSG00000038252.14"; transcript_id "ENSMUST00000185624.7"; gene_type "protein_coding"; gene_name "Ncapd2"; transcript_type "retained_intron"; transcript_name "Ncapd2-202"; level 2; transcript_support_level "3"; mgi_id "MGI:1915548"; havana_gene "OTTMUSG00000046177.1"; havana_transcript "OTTMUST00000120456.1";
chr6	HAVANA	exon	125148361	125148516	0	-	.	gene_id "ENSMUSG00000038252.14"; transcript_id "ENSMUST00000043848.11"; gene_type "protein_coding"; gene_name "Ncapd2"; transcript_type "protein_coding"; transcript_name "Ncapd2-201"; exon_number 25; exon_id "ENSMUSE00000243800.4"; level 2; protein_id "ENSMUSP00000042260.5"; transcript_support_level "1"; mgi_id "MGI:1915548"; tag "basic"; tag "Ensembl_canonical"; tag "GENCODE_Primary"; tag "appris_principal_1"; tag "CCDS"; ccdsid "CCDS39636.1"; havana_gene "OTTMUSG00000046177.1"; havana_transcript "OTTMUST00000120453.1";
chr6	HAVANA	CDS	125148361	125148516	0	-	1	gene_id "ENSMUSG00000038252.14"; transcript_id "ENSMUST00000043848.11"; gene_type "protein_coding"; gene_name "Ncapd2"; transcript_type "protein_coding"; transcript_name "Ncapd2-201"; exon_number 25; exon_id "ENSMUSE00000243800.4"; level 2; protein_id "ENSMUSP00000042260.5"; transcript_support_level "1"; mgi_id "MGI:1915548"; tag "basic"; tag "Ensembl_canonical"; tag "GENCODE_Primary"; tag "appris_principal_1"; tag "CCDS"; ccdsid "CCDS39636.1"; havana_gene "OTTMUSG00000046177.1"; havana_transcript "OTTMUST00000120453.1";
chr6	HAVANA	exon	125148361	125148516	0	-	.	gene_id "ENSMUSG00000038252.14"; transcript_id "ENSMUST00000188410.7"; gene_type "protein_coding"; gene_name "Ncapd2"; transcript_type "retained_intron"; transcript_name "Ncapd2-208"; exon_number 2; exon_id "ENSMUSE00001323003.2"; level 2; transcript_support_level "2"; mgi_id "MGI:1915548"; havana_gene "OTTMUSG00000046177.1"; havana_transcript "OTTMUST00000120455.1";
chr6	HAVANA	exon	125148361	125148516	0	-	.	gene_id "ENSMUSG00000038252.14"; transcript_id "ENSMUST00000185624.7"; gene_type "protein_coding"; gene_name "Ncapd2"; transcript_type "retained_intron"; transcript_name "Ncapd2-202"; exon_number 6; exon_id "ENSMUSE00001323003.2"; level 2; transcript_support_level "3"; mgi_id "MGI:1915548"; havana_gene "OTTMUSG00000046177.1"; havana_transcript "OTTMUST00000120456.1";
chr6	HAVANA	exon	125148599	125148722	0	-	.	gene_id "ENSMUSG00000038252.14"; transcript_id "ENSMUST00000043848.11"; gene_type "protein_coding"; gene_name "Ncapd2"; transcript_type "protein_coding"; transcript_name "Ncapd2-201"; exon_number 24; exon_id "ENSMUSE00000243807.4"; level 2; protein_id "ENSMUSP00000042260.5"; transcript_support_level "1"; mgi_id "MGI:1915548"; tag "basic"; tag "Ensembl_canonical"; tag "GENCODE_Primary"; tag "appris_principal_1"; tag "CCDS"; ccdsid "CCDS39636.1"; havana_gene "OTTMUSG00000046177.1"; havana_transcript "OTTMUST00000120453.1";
chr6	HAVANA	CDS	125148599	125148722	0	-	2	gene_id "ENSMUSG00000038252.14"; transcript_id "ENSMUST00000043848.11"; gene_type "protein_coding"; gene_name "Ncapd2"; transcript_type "protein_coding"; transcript_name "Ncapd2-201"; exon_number 24; exon_id "ENSMUSE00000243807.4"; level 2; protein_id "ENSMUSP00000042260.5"; transcript_support_level "1"; mgi_id "MGI:1915548"; tag "basic"; tag "Ensembl_canonical"; tag "GENCODE_Primary"; tag "appris_principal_1"; tag "CCDS"; ccdsid "CCDS39636.1"; havana_gene "OTTMUSG00000046177.1"; havana_transcript "OTTMUST00000120453.1";
chr6	HAVANA	exon	125148599	125148722	0	-	.	gene_id "ENSMUSG00000038252.14"; transcript_id "ENSMUST00000185624.7"; gene_type "protein_coding"; gene_name "Ncapd2"; transcript_type "retained_intron"; transcript_name "Ncapd2-202"; exon_number 5; exon_id "ENSMUSE00001325379.2"; level 2; transcript_support_level "3"; mgi_id "MGI:1915548"; havana_gene "OTTMUSG00000046177.1"; havana_transcript "OTTMUST00000120456.1";
chr6	HAVANA	exon	125148599	125148769	0	-	.	gene_id "ENSMUSG00000038252.14"; transcript_id "ENSMUST00000188410.7"; gene_type "protein_coding"; gene_name "Ncapd2"; transcript_type "retained_intron"; transcript_name "Ncapd2-208"; exon_number 1; exon_id "ENSMUSE00001328339.2"; level 2; transcript_support_level "2"; mgi_id "MGI:1915548"; havana_gene "OTTMUSG00000046177.1"; havana_transcript "OTTMUST00000120455.1";
chr6	HAVANA	exon	125148795	125148910	0	-	.	gene_id "ENSMUSG00000038252.14"; transcript_id "ENSMUST00000186667.7"; gene_type "protein_coding"; gene_name "Ncapd2"; transcript_type "retained_intron"; transcript_name "Ncapd2-205"; exon_number 4; exon_id "ENSMUSE00001318884.2"; level 2; transcript_support_level "3"; mgi_id "MGI:1915548"; havana_gene "OTTMUSG00000046177.1"; havana_transcript "OTTMUST00000120457.1";
chr6	HAVANA	transcript	125148795	125150854	0	-	.	gene_id "ENSMUSG00000038252.14"; transcript_id "ENSMUST00000186667.7"; gene_type "protein_coding"; gene_name "Ncapd2"; transcript_type "retained_intron"; transcript_name "Ncapd2-205"; level 2; transcript_support_level "3"; mgi_id "MGI:1915548"; havana_gene "OTTMUSG00000046177.1"; havana_transcript "OTTMUST00000120457.1";
chr6	HAVANA	exon	125148796	125148910	0	-	.	gene_id "ENSMUSG00000038252.14"; transcript_id "ENSMUST00000043848.11"; gene_type "protein_coding"; gene_name "Ncapd2"; transcript_type "protein_coding"; transcript_name "Ncapd2-201"; exon_number 23; exon_id "ENSMUSE00000243811.4"; level 2; protein_id "ENSMUSP00000042260.5"; transcript_support_level "1"; mgi_id "MGI:1915548"; tag "basic"; tag "Ensembl_canonical"; tag "GENCODE_Primary"; tag "appris_principal_1"; tag "CCDS"; ccdsid "CCDS39636.1"; havana_gene "OTTMUSG00000046177.1"; havana_transcript "OTTMUST00000120453.1";
chr6	HAVANA	CDS	125148796	125148910	0	-	0	gene_id "ENSMUSG00000038252.14"; transcript_id "ENSMUST00000043848.11"; gene_type "protein_coding"; gene_name "Ncapd2"; transcript_type "protein_coding"; transcript_name "Ncapd2-201"; exon_number 23; exon_id "ENSMUSE00000243811.4"; level 2; protein_id "ENSMUSP00000042260.5"; transcript_support_level "1"; mgi_id "MGI:1915548"; tag "basic"; tag "Ensembl_canonical"; tag "GENCODE_Primary"; tag "appris_principal_1"; tag "CCDS"; ccdsid "CCDS39636.1"; havana_gene "OTTMUSG00000046177.1"; havana_transcript "OTTMUST00000120453.1";
chr6	HAVANA	exon	125148796	125148910	0	-	.	gene_id "ENSMUSG00000038252.14"; transcript_id "ENSMUST00000185624.7"; gene_type "protein_coding"; gene_name "Ncapd2"; transcript_type "retained_intron"; transcript_name "Ncapd2-202"; exon_number 4; exon_id "ENSMUSE00001326996.2"; level 2; transcript_support_level "3"; mgi_id "MGI:1915548"; havana_gene "OTTMUSG00000046177.1"; havana_transcript "OTTMUST00000120456.1";
chr6	HAVANA	exon	125149953	125150125	0	-	.	gene_id "ENSMUSG00000038252.14"; transcript_id "ENSMUST00000043848.11"; gene_type "protein_coding"; gene_name "Ncapd2"; transcript_type "protein_coding"; transcript_name "Ncapd2-201"; exon_number 22; exon_id "ENSMUSE00000243815.4"; level 2; protein_id "ENSMUSP00000042260.5"; transcript_support_level "1"; mgi_id "MGI:1915548"; tag "basic"; tag "Ensembl_canonical"; tag "GENCODE_Primary"; tag "appris_principal_1"; tag "CCDS"; ccdsid "CCDS39636.1"; havana_gene "OTTMUSG00000046177.1"; havana_transcript "OTTMUST00000120453.1";
chr6	HAVANA	CDS	125149953	125150125	0	-	2	gene_id "ENSMUSG00000038252.14"; transcript_id "ENSMUST00000043848.11"; gene_type "protein_coding"; gene_name "Ncapd2"; transcript_type "protein_coding"; transcript_name "Ncapd2-201"; exon_number 22; exon_id "ENSMUSE00000243815.4"; level 2; protein_id "ENSMUSP00000042260.5"; transcript_support_level "1"; mgi_id "MGI:1915548"; tag "basic"; tag "Ensembl_canonical"; tag "GENCODE_Primary"; tag "appris_principal_1"; tag "CCDS"; ccdsid "CCDS39636.1"; havana_gene "OTTMUSG00000046177.1"; havana_transcript "OTTMUST00000120453.1";
chr6	HAVANA	exon	125149953	125150125	0	-	.	gene_id "ENSMUSG00000038252.14"; transcript_id "ENSMUST00000185624.7"; gene_type "protein_coding"; gene_name "Ncapd2"; transcript_type "retained_intron"; transcript_name "Ncapd2-202"; exon_number 3; exon_id "ENSMUSE00001325320.2"; level 2; transcript_support_level "3"; mgi_id "MGI:1915548"; havana_gene "OTTMUSG00000046177.1"; havana_transcript "OTTMUST00000120456.1";
chr6	HAVANA	exon	125149953	125150125	0	-	.	gene_id "ENSMUSG00000038252.14"; transcript_id "ENSMUST00000186667.7"; gene_type "protein_coding"; gene_name "Ncapd2"; transcript_type "retained_intron"; transcript_name "Ncapd2-205"; exon_number 3; exon_id "ENSMUSE00001325320.2"; level 2; transcript_support_level "3"; mgi_id "MGI:1915548"; havana_gene "OTTMUSG00000046177.1"; havana_transcript "OTTMUST00000120457.1";
chr6	HAVANA	exon	125150323	125150487	0	-	.	gene_id "ENSMUSG00000038252.14"; transcript_id "ENSMUST00000043848.11"; gene_type "protein_coding"; gene_name "Ncapd2"; transcript_type "protein_coding"; transcript_name "Ncapd2-201"; exon_number 21; exon_id "ENSMUSE00000243820.4"; level 2; protein_id "ENSMUSP00000042260.5"; transcript_support_level "1"; mgi_id "MGI:1915548"; tag "basic"; tag "Ensembl_canonical"; tag "GENCODE_Primary"; tag "appris_principal_1"; tag "CCDS"; ccdsid "CCDS39636.1"; havana_gene "OTTMUSG00000046177.1"; havana_transcript "OTTMUST00000120453.1";
chr6	HAVANA	CDS	125150323	125150487	0	-	2	gene_id "ENSMUSG00000038252.14"; transcript_id "ENSMUST00000043848.11"; gene_type "protein_coding"; gene_name "Ncapd2"; transcript_type "protein_coding"; transcript_name "Ncapd2-201"; exon_number 21; exon_id "ENSMUSE00000243820.4"; level 2; protein_id "ENSMUSP00000042260.5"; transcript_support_level "1"; mgi_id "MGI:1915548"; tag "basic"; tag "Ensembl_canonical"; tag "GENCODE_Primary"; tag "appris_principal_1"; tag "CCDS"; ccdsid "CCDS39636.1"; havana_gene "OTTMUSG00000046177.1"; havana_transcript "OTTMUST00000120453.1";
chr6	HAVANA	exon	125150323	125150487	0	-	.	gene_id "ENSMUSG00000038252.14"; transcript_id "ENSMUST00000186667.7"; gene_type "protein_coding"; gene_name "Ncapd2"; transcript_type "retained_intron"; transcript_name "Ncapd2-205"; exon_number 2; exon_id "ENSMUSE00001328898.2"; level 2; transcript_support_level "3"; mgi_id "MGI:1915548"; havana_gene "OTTMUSG00000046177.1"; havana_transcript "OTTMUST00000120457.1";
chr6	HAVANA	exon	125150323	125150487	0	-	.	gene_id "ENSMUSG00000038252.14"; transcript_id "ENSMUST00000189706.7"; gene_type "protein_coding"; gene_name "Ncapd2"; transcript_type "retained_intron"; transcript_name "Ncapd2-211"; exon_number 4; exon_id "ENSMUSE00001328898.2"; level 2; transcript_support_level "5"; mgi_id "MGI:1915548"; havana_gene "OTTMUSG00000046177.1"; havana_transcript "OTTMUST00000120458.1";
chr6	HAVANA	transcript	125150323	125151492	0	-	.	gene_id "ENSMUSG00000038252.14"; transcript_id "ENSMUST00000189706.7"; gene_type "protein_coding"; gene_name "Ncapd2"; transcript_type "retained_intron"; transcript_name "Ncapd2-211"; level 2; transcript_support_level "5"; mgi_id "MGI:1915548"; havana_gene "OTTMUSG00000046177.1"; havana_transcript "OTTMUST00000120458.1";
chr6	HAVANA	exon	125150418	125150648	0	-	.	gene_id "ENSMUSG00000038252.14"; transcript_id "ENSMUST00000191080.2"; gene_type "protein_coding"; gene_name "Ncapd2"; transcript_type "retained_intron"; transcript_name "Ncapd2-213"; exon_number 5; exon_id "ENSMUSE00001332919.2"; level 2; transcript_support_level "2"; mgi_id "MGI:1915548"; havana_gene "OTTMUSG00000046177.1"; havana_transcript "OTTMUST00000120459.1";
chr6	HAVANA	transcript	125150418	125153701	0	-	.	gene_id "ENSMUSG00000038252.14"; transcript_id "ENSMUST00000191080.2"; gene_type "protein_coding"; gene_name "Ncapd2"; transcript_type "retained_intron"; transcript_name "Ncapd2-213"; level 2; transcript_support_level "2"; mgi_id "MGI:1915548"; havana_gene "OTTMUSG00000046177.1"; havana_transcript "OTTMUST00000120459.1";
chr6	HAVANA	exon	125150564	125150648	0	-	.	gene_id "ENSMUSG00000038252.14"; transcript_id "ENSMUST00000043848.11"; gene_type "protein_coding"; gene_name "Ncapd2"; transcript_type "protein_coding"; transcript_name "Ncapd2-201"; exon_number 20; exon_id "ENSMUSE00000243826.4"; level 2; protein_id "ENSMUSP00000042260.5"; transcript_support_level "1"; mgi_id "MGI:1915548"; tag "basic"; tag "Ensembl_canonical"; tag "GENCODE_Primary"; tag "appris_principal_1"; tag "CCDS"; ccdsid "CCDS39636.1"; havana_gene "OTTMUSG00000046177.1"; havana_transcript "OTTMUST00000120453.1";
chr6	HAVANA	CDS	125150564	125150648	0	-	0	gene_id "ENSMUSG00000038252.14"; transcript_id "ENSMUST00000043848.11"; gene_type "protein_coding"; gene_name "Ncapd2"; transcript_type "protein_coding"; transcript_name "Ncapd2-201"; exon_number 20; exon_id "ENSMUSE00000243826.4"; level 2; protein_id "ENSMUSP00000042260.5"; transcript_support_level "1"; mgi_id "MGI:1915548"; tag "basic"; tag "Ensembl_canonical"; tag "GENCODE_Primary"; tag "appris_principal_1"; tag "CCDS"; ccdsid "CCDS39636.1"; havana_gene "OTTMUSG00000046177.1"; havana_transcript "OTTMUST00000120453.1";
chr6	HAVANA	exon	125150564	125150648	0	-	.	gene_id "ENSMUSG00000038252.14"; transcript_id "ENSMUST00000185624.7"; gene_type "protein_coding"; gene_name "Ncapd2"; transcript_type "retained_intron"; transcript_name "Ncapd2-202"; exon_number 2; exon_id "ENSMUSE00001324864.2"; level 2; transcript_support_level "3"; mgi_id "MGI:1915548"; havana_gene "OTTMUSG00000046177.1"; havana_transcript "OTTMUST00000120456.1";
chr6	HAVANA	exon	125150564	125150648	0	-	.	gene_id "ENSMUSG00000038252.14"; transcript_id "ENSMUST00000189706.7"; gene_type "protein_coding"; gene_name "Ncapd2"; transcript_type "retained_intron"; transcript_name "Ncapd2-211"; exon_number 3; exon_id "ENSMUSE00001324864.2"; level 2; transcript_support_level "5"; mgi_id "MGI:1915548"; havana_gene "OTTMUSG00000046177.1"; havana_transcript "OTTMUST00000120458.1";
chr6	HAVANA	exon	125150564	125150854	0	-	.	gene_id "ENSMUSG00000038252.14"; transcript_id "ENSMUST00000186667.7"; gene_type "protein_coding"; gene_name "Ncapd2"; transcript_type "retained_intron"; transcript_name "Ncapd2-205"; exon_number 1; exon_id "ENSMUSE00001328261.2"; level 2; transcript_support_level "3"; mgi_id "MGI:1915548"; havana_gene "OTTMUSG00000046177.1"; havana_transcript "OTTMUST00000120457.1";
chr6	HAVANA	exon	125150743	125150872	0	-	.	gene_id "ENSMUSG00000038252.14"; transcript_id "ENSMUST00000185624.7"; gene_type "protein_coding"; gene_name "Ncapd2"; transcript_type "retained_intron"; transcript_name "Ncapd2-202"; exon_number 1; exon_id "ENSMUSE00001333373.2"; level 2; transcript_support_level "3"; mgi_id "MGI:1915548"; havana_gene "OTTMUSG00000046177.1"; havana_transcript "OTTMUST00000120456.1";
chr6	HAVANA	exon	125150743	125150875	0	-	.	gene_id "ENSMUSG00000038252.14"; transcript_id "ENSMUST00000043848.11"; gene_type "protein_coding"; gene_name "Ncapd2"; transcript_type "protein_coding"; transcript_name "Ncapd2-201"; exon_number 19; exon_id "ENSMUSE00000243831.4"; level 2; protein_id "ENSMUSP00000042260.5"; transcript_support_level "1"; mgi_id "MGI:1915548"; tag "basic"; tag "Ensembl_canonical"; tag "GENCODE_Primary"; tag "appris_principal_1"; tag "CCDS"; ccdsid "CCDS39636.1"; havana_gene "OTTMUSG00000046177.1"; havana_transcript "OTTMUST00000120453.1";
chr6	HAVANA	CDS	125150743	125150875	0	-	1	gene_id "ENSMUSG00000038252.14"; transcript_id "ENSMUST00000043848.11"; gene_type "protein_coding"; gene_name "Ncapd2"; transcript_type "protein_coding"; transcript_name "Ncapd2-201"; exon_number 19; exon_id "ENSMUSE00000243831.4"; level 2; protein_id "ENSMUSP00000042260.5"; transcript_support_level "1"; mgi_id "MGI:1915548"; tag "basic"; tag "Ensembl_canonical"; tag "GENCODE_Primary"; tag "appris_principal_1"; tag "CCDS"; ccdsid "CCDS39636.1"; havana_gene "OTTMUSG00000046177.1"; havana_transcript "OTTMUST00000120453.1";
chr6	HAVANA	exon	125150743	125150875	0	-	.	gene_id "ENSMUSG00000038252.14"; transcript_id "ENSMUST00000189706.7"; gene_type "protein_coding"; gene_name "Ncapd2"; transcript_type "retained_intron"; transcript_name "Ncapd2-211"; exon_number 2; exon_id "ENSMUSE00001329006.2"; level 2; transcript_support_level "5"; mgi_id "MGI:1915548"; havana_gene "OTTMUSG00000046177.1"; havana_transcript "OTTMUST00000120458.1";
chr6	HAVANA	exon	125150743	125150875	0	-	.	gene_id "ENSMUSG00000038252.14"; transcript_id "ENSMUST00000191080.2"; gene_type "protein_coding"; gene_name "Ncapd2"; transcript_type "retained_intron"; transcript_name "Ncapd2-213"; exon_number 4; exon_id "ENSMUSE00001329006.2"; level 2; transcript_support_level "2"; mgi_id "MGI:1915548"; havana_gene "OTTMUSG00000046177.1"; havana_transcript "OTTMUST00000120459.1";
chr6	HAVANA	exon	125151188	125151321	0	-	.	gene_id "ENSMUSG00000038252.14"; transcript_id "ENSMUST00000043848.11"; gene_type "protein_coding"; gene_name "Ncapd2"; transcript_type "protein_coding"; transcript_name "Ncapd2-201"; exon_number 18; exon_id "ENSMUSE00000243838.4"; level 2; protein_id "ENSMUSP00000042260.5"; transcript_support_level "1"; mgi_id "MGI:1915548"; tag "basic"; tag "Ensembl_canonical"; tag "GENCODE_Primary"; tag "appris_principal_1"; tag "CCDS"; ccdsid "CCDS39636.1"; havana_gene "OTTMUSG00000046177.1"; havana_transcript "OTTMUST00000120453.1";
chr6	HAVANA	CDS	125151188	125151321	0	-	0	gene_id "ENSMUSG00000038252.14"; transcript_id "ENSMUST00000043848.11"; gene_type "protein_coding"; gene_name "Ncapd2"; transcript_type "protein_coding"; transcript_name "Ncapd2-201"; exon_number 18; exon_id "ENSMUSE00000243838.4"; level 2; protein_id "ENSMUSP00000042260.5"; transcript_support_level "1"; mgi_id "MGI:1915548"; tag "basic"; tag "Ensembl_canonical"; tag "GENCODE_Primary"; tag "appris_principal_1"; tag "CCDS"; ccdsid "CCDS39636.1"; havana_gene "OTTMUSG00000046177.1"; havana_transcript "OTTMUST00000120453.1";
chr6	HAVANA	exon	125151188	125151321	0	-	.	gene_id "ENSMUSG00000038252.14"; transcript_id "ENSMUST00000191080.2"; gene_type "protein_coding"; gene_name "Ncapd2"; transcript_type "retained_intron"; transcript_name "Ncapd2-213"; exon_number 3; exon_id "ENSMUSE00001320698.2"; level 2; transcript_support_level "2"; mgi_id "MGI:1915548"; havana_gene "OTTMUSG00000046177.1"; havana_transcript "OTTMUST00000120459.1";
chr6	HAVANA	exon	125151188	125151492	0	-	.	gene_id "ENSMUSG00000038252.14"; transcript_id "ENSMUST00000189706.7"; gene_type "protein_coding"; gene_name "Ncapd2"; transcript_type "retained_intron"; transcript_name "Ncapd2-211"; exon_number 1; exon_id "ENSMUSE00001335213.2"; level 2; transcript_support_level "5"; mgi_id "MGI:1915548"; havana_gene "OTTMUSG00000046177.1"; havana_transcript "OTTMUST00000120458.1";
chr6	HAVANA	exon	125152812	125153190	0	-	.	gene_id "ENSMUSG00000038252.14"; transcript_id "ENSMUST00000186561.2"; gene_type "protein_coding"; gene_name "Ncapd2"; transcript_type "retained_intron"; transcript_name "Ncapd2-204"; exon_number 3; exon_id "ENSMUSE00001324102.2"; level 2; transcript_support_level "2"; mgi_id "MGI:1915548"; havana_gene "OTTMUSG00000046177.1"; havana_transcript "OTTMUST00000120460.1";
chr6	HAVANA	transcript	125152812	125154353	0	-	.	gene_id "ENSMUSG00000038252.14"; transcript_id "ENSMUST00000186561.2"; gene_type "protein_coding"; gene_name "Ncapd2"; transcript_type "retained_intron"; transcript_name "Ncapd2-204"; level 2; transcript_support_level "2"; mgi_id "MGI:1915548"; havana_gene "OTTMUSG00000046177.1"; havana_transcript "OTTMUST00000120460.1";
chr6	HAVANA	exon	125153106	125153190	0	-	.	gene_id "ENSMUSG00000038252.14"; transcript_id "ENSMUST00000043848.11"; gene_type "protein_coding"; gene_name "Ncapd2"; transcript_type "protein_coding"; transcript_name "Ncapd2-201"; exon_number 17; exon_id "ENSMUSE00000243843.4"; level 2; protein_id "ENSMUSP00000042260.5"; transcript_support_level "1"; mgi_id "MGI:1915548"; tag "basic"; tag "Ensembl_canonical"; tag "GENCODE_Primary"; tag "appris_principal_1"; tag "CCDS"; ccdsid "CCDS39636.1"; havana_gene "OTTMUSG00000046177.1"; havana_transcript "OTTMUST00000120453.1";
chr6	HAVANA	CDS	125153106	125153190	0	-	1	gene_id "ENSMUSG00000038252.14"; transcript_id "ENSMUST00000043848.11"; gene_type "protein_coding"; gene_name "Ncapd2"; transcript_type "protein_coding"; transcript_name "Ncapd2-201"; exon_number 17; exon_id "ENSMUSE00000243843.4"; level 2; protein_id "ENSMUSP00000042260.5"; transcript_support_level "1"; mgi_id "MGI:1915548"; tag "basic"; tag "Ensembl_canonical"; tag "GENCODE_Primary"; tag "appris_principal_1"; tag "CCDS"; ccdsid "CCDS39636.1"; havana_gene "OTTMUSG00000046177.1"; havana_transcript "OTTMUST00000120453.1";
chr6	HAVANA	exon	125153106	125153190	0	-	.	gene_id "ENSMUSG00000038252.14"; transcript_id "ENSMUST00000191080.2"; gene_type "protein_coding"; gene_name "Ncapd2"; transcript_type "retained_intron"; transcript_name "Ncapd2-213"; exon_number 2; exon_id "ENSMUSE00001334910.2"; level 2; transcript_support_level "2"; mgi_id "MGI:1915548"; havana_gene "OTTMUSG00000046177.1"; havana_transcript "OTTMUST00000120459.1";
chr6	HAVANA	exon	125153615	125153701	0	-	.	gene_id "ENSMUSG00000038252.14"; transcript_id "ENSMUST00000191080.2"; gene_type "protein_coding"; gene_name "Ncapd2"; transcript_type "retained_intron"; transcript_name "Ncapd2-213"; exon_number 1; exon_id "ENSMUSE00001334119.2"; level 2; transcript_support_level "2"; mgi_id "MGI:1915548"; havana_gene "OTTMUSG00000046177.1"; havana_transcript "OTTMUST00000120459.1";
chr6	HAVANA	exon	125153615	125153789	0	-	.	gene_id "ENSMUSG00000038252.14"; transcript_id "ENSMUST00000043848.11"; gene_type "protein_coding"; gene_name "Ncapd2"; transcript_type "protein_coding"; transcript_name "Ncapd2-201"; exon_number 16; exon_id "ENSMUSE00000243850.4"; level 2; protein_id "ENSMUSP00000042260.5"; transcript_support_level "1"; mgi_id "MGI:1915548"; tag "basic"; tag "Ensembl_canonical"; tag "GENCODE_Primary"; tag "appris_principal_1"; tag "CCDS"; ccdsid "CCDS39636.1"; havana_gene "OTTMUSG00000046177.1"; havana_transcript "OTTMUST00000120453.1";
chr6	HAVANA	CDS	125153615	125153789	0	-	2	gene_id "ENSMUSG00000038252.14"; transcript_id "ENSMUST00000043848.11"; gene_type "protein_coding"; gene_name "Ncapd2"; transcript_type "protein_coding"; transcript_name "Ncapd2-201"; exon_number 16; exon_id "ENSMUSE00000243850.4"; level 2; protein_id "ENSMUSP00000042260.5"; transcript_support_level "1"; mgi_id "MGI:1915548"; tag "basic"; tag "Ensembl_canonical"; tag "GENCODE_Primary"; tag "appris_principal_1"; tag "CCDS"; ccdsid "CCDS39636.1"; havana_gene "OTTMUSG00000046177.1"; havana_transcript "OTTMUST00000120453.1";
chr6	HAVANA	exon	125153615	125153789	0	-	.	gene_id "ENSMUSG00000038252.14"; transcript_id "ENSMUST00000186561.2"; gene_type "protein_coding"; gene_name "Ncapd2"; transcript_type "retained_intron"; transcript_name "Ncapd2-204"; exon_number 2; exon_id "ENSMUSE00001324577.2"; level 2; transcript_support_level "2"; mgi_id "MGI:1915548"; havana_gene "OTTMUSG00000046177.1"; havana_transcript "OTTMUST00000120460.1";
chr6	HAVANA	exon	125154177	125154515	0	-	.	gene_id "ENSMUSG00000038252.14"; transcript_id "ENSMUST00000188306.2"; gene_type "protein_coding"; gene_name "Ncapd2"; transcript_type "retained_intron"; transcript_name "Ncapd2-207"; exon_number 3; exon_id "ENSMUSE00001329442.2"; level 2; transcript_support_level "2"; mgi_id "MGI:1915548"; havana_gene "OTTMUSG00000046177.1"; havana_transcript "OTTMUST00000120461.1";
chr6	HAVANA	transcript	125154177	125156375	0	-	.	gene_id "ENSMUSG00000038252.14"; transcript_id "ENSMUST00000188306.2"; gene_type "protein_coding"; gene_name "Ncapd2"; transcript_type "retained_intron"; transcript_name "Ncapd2-207"; level 2; transcript_support_level "2"; mgi_id "MGI:1915548"; havana_gene "OTTMUSG00000046177.1"; havana_transcript "OTTMUST00000120461.1";
chr6	HAVANA	exon	125154291	125154353	0	-	.	gene_id "ENSMUSG00000038252.14"; transcript_id "ENSMUST00000186561.2"; gene_type "protein_coding"; gene_name "Ncapd2"; transcript_type "retained_intron"; transcript_name "Ncapd2-204"; exon_number 1; exon_id "ENSMUSE00001335989.2"; level 2; transcript_support_level "2"; mgi_id "MGI:1915548"; havana_gene "OTTMUSG00000046177.1"; havana_transcript "OTTMUST00000120460.1";
chr6	HAVANA	exon	125154291	125154515	0	-	.	gene_id "ENSMUSG00000038252.14"; transcript_id "ENSMUST00000043848.11"; gene_type "protein_coding"; gene_name "Ncapd2"; transcript_type "protein_coding"; transcript_name "Ncapd2-201"; exon_number 15; exon_id "ENSMUSE00000243856.4"; level 2; protein_id "ENSMUSP00000042260.5"; transcript_support_level "1"; mgi_id "MGI:1915548"; tag "basic"; tag "Ensembl_canonical"; tag "GENCODE_Primary"; tag "appris_principal_1"; tag "CCDS"; ccdsid "CCDS39636.1"; havana_gene "OTTMUSG00000046177.1"; havana_transcript "OTTMUST00000120453.1";
chr6	HAVANA	CDS	125154291	125154515	0	-	2	gene_id "ENSMUSG00000038252.14"; transcript_id "ENSMUST00000043848.11"; gene_type "protein_coding"; gene_name "Ncapd2"; transcript_type "protein_coding"; transcript_name "Ncapd2-201"; exon_number 15; exon_id "ENSMUSE00000243856.4"; level 2; protein_id "ENSMUSP00000042260.5"; transcript_support_level "1"; mgi_id "MGI:1915548"; tag "basic"; tag "Ensembl_canonical"; tag "GENCODE_Primary"; tag "appris_principal_1"; tag "CCDS"; ccdsid "CCDS39636.1"; havana_gene "OTTMUSG00000046177.1"; havana_transcript "OTTMUST00000120453.1";
chr6	HAVANA	exon	125154772	125154887	0	-	.	gene_id "ENSMUSG00000038252.14"; transcript_id "ENSMUST00000043848.11"; gene_type "protein_coding"; gene_name "Ncapd2"; transcript_type "protein_coding"; transcript_name "Ncapd2-201"; exon_number 14; exon_id "ENSMUSE00000243864.4"; level 2; protein_id "ENSMUSP00000042260.5"; transcript_support_level "1"; mgi_id "MGI:1915548"; tag "basic"; tag "Ensembl_canonical"; tag "GENCODE_Primary"; tag "appris_principal_1"; tag "CCDS"; ccdsid "CCDS39636.1"; havana_gene "OTTMUSG00000046177.1"; havana_transcript "OTTMUST00000120453.1";
chr6	HAVANA	CDS	125154772	125154887	0	-	1	gene_id "ENSMUSG00000038252.14"; transcript_id "ENSMUST00000043848.11"; gene_type "protein_coding"; gene_name "Ncapd2"; transcript_type "protein_coding"; transcript_name "Ncapd2-201"; exon_number 14; exon_id "ENSMUSE00000243864.4"; level 2; protein_id "ENSMUSP00000042260.5"; transcript_support_level "1"; mgi_id "MGI:1915548"; tag "basic"; tag "Ensembl_canonical"; tag "GENCODE_Primary"; tag "appris_principal_1"; tag "CCDS"; ccdsid "CCDS39636.1"; havana_gene "OTTMUSG00000046177.1"; havana_transcript "OTTMUST00000120453.1";
chr6	HAVANA	exon	125154772	125154887	0	-	.	gene_id "ENSMUSG00000038252.14"; transcript_id "ENSMUST00000188306.2"; gene_type "protein_coding"; gene_name "Ncapd2"; transcript_type "retained_intron"; transcript_name "Ncapd2-207"; exon_number 2; exon_id "ENSMUSE00001321125.2"; level 2; transcript_support_level "2"; mgi_id "MGI:1915548"; havana_gene "OTTMUSG00000046177.1"; havana_transcript "OTTMUST00000120461.1";
chr6	HAVANA	exon	125156201	125156375	0	-	.	gene_id "ENSMUSG00000038252.14"; transcript_id "ENSMUST00000043848.11"; gene_type "protein_coding"; gene_name "Ncapd2"; transcript_type "protein_coding"; transcript_name "Ncapd2-201"; exon_number 13; exon_id "ENSMUSE00000243873.4"; level 2; protein_id "ENSMUSP00000042260.5"; transcript_support_level "1"; mgi_id "MGI:1915548"; tag "basic"; tag "Ensembl_canonical"; tag "GENCODE_Primary"; tag "appris_principal_1"; tag "CCDS"; ccdsid "CCDS39636.1"; havana_gene "OTTMUSG00000046177.1"; havana_transcript "OTTMUST00000120453.1";
chr6	HAVANA	CDS	125156201	125156375	0	-	2	gene_id "ENSMUSG00000038252.14"; transcript_id "ENSMUST00000043848.11"; gene_type "protein_coding"; gene_name "Ncapd2"; transcript_type "protein_coding"; transcript_name "Ncapd2-201"; exon_number 13; exon_id "ENSMUSE00000243873.4"; level 2; protein_id "ENSMUSP00000042260.5"; transcript_support_level "1"; mgi_id "MGI:1915548"; tag "basic"; tag "Ensembl_canonical"; tag "GENCODE_Primary"; tag "appris_principal_1"; tag "CCDS"; ccdsid "CCDS39636.1"; havana_gene "OTTMUSG00000046177.1"; havana_transcript "OTTMUST00000120453.1";
chr6	HAVANA	exon	125156201	125156375	0	-	.	gene_id "ENSMUSG00000038252.14"; transcript_id "ENSMUST00000188306.2"; gene_type "protein_coding"; gene_name "Ncapd2"; transcript_type "retained_intron"; transcript_name "Ncapd2-207"; exon_number 1; exon_id "ENSMUSE00001324207.2"; level 2; transcript_support_level "2"; mgi_id "MGI:1915548"; havana_gene "OTTMUSG00000046177.1"; havana_transcript "OTTMUST00000120461.1";
chr6	HAVANA	exon	125156476	125156563	0	-	.	gene_id "ENSMUSG00000038252.14"; transcript_id "ENSMUST00000043848.11"; gene_type "protein_coding"; gene_name "Ncapd2"; transcript_type "protein_coding"; transcript_name "Ncapd2-201"; exon_number 12; exon_id "ENSMUSE00000243881.4"; level 2; protein_id "ENSMUSP00000042260.5"; transcript_support_level "1"; mgi_id "MGI:1915548"; tag "basic"; tag "Ensembl_canonical"; tag "GENCODE_Primary"; tag "appris_principal_1"; tag "CCDS"; ccdsid "CCDS39636.1"; havana_gene "OTTMUSG00000046177.1"; havana_transcript "OTTMUST00000120453.1";
chr6	HAVANA	CDS	125156476	125156563	0	-	0	gene_id "ENSMUSG00000038252.14"; transcript_id "ENSMUST00000043848.11"; gene_type "protein_coding"; gene_name "Ncapd2"; transcript_type "protein_coding"; transcript_name "Ncapd2-201"; exon_number 12; exon_id "ENSMUSE00000243881.4"; level 2; protein_id "ENSMUSP00000042260.5"; transcript_support_level "1"; mgi_id "MGI:1915548"; tag "basic"; tag "Ensembl_canonical"; tag "GENCODE_Primary"; tag "appris_principal_1"; tag "CCDS"; ccdsid "CCDS39636.1"; havana_gene "OTTMUSG00000046177.1"; havana_transcript "OTTMUST00000120453.1";
chr6	HAVANA	exon	125156658	125156792	0	-	.	gene_id "ENSMUSG00000038252.14"; transcript_id "ENSMUST00000043848.11"; gene_type "protein_coding"; gene_name "Ncapd2"; transcript_type "protein_coding"; transcript_name "Ncapd2-201"; exon_number 11; exon_id "ENSMUSE00000243889.4"; level 2; protein_id "ENSMUSP00000042260.5"; transcript_support_level "1"; mgi_id "MGI:1915548"; tag "basic"; tag "Ensembl_canonical"; tag "GENCODE_Primary"; tag "appris_principal_1"; tag "CCDS"; ccdsid "CCDS39636.1"; havana_gene "OTTMUSG00000046177.1"; havana_transcript "OTTMUST00000120453.1";
chr6	HAVANA	CDS	125156658	125156792	0	-	0	gene_id "ENSMUSG00000038252.14"; transcript_id "ENSMUST00000043848.11"; gene_type "protein_coding"; gene_name "Ncapd2"; transcript_type "protein_coding"; transcript_name "Ncapd2-201"; exon_number 11; exon_id "ENSMUSE00000243889.4"; level 2; protein_id "ENSMUSP00000042260.5"; transcript_support_level "1"; mgi_id "MGI:1915548"; tag "basic"; tag "Ensembl_canonical"; tag "GENCODE_Primary"; tag "appris_principal_1"; tag "CCDS"; ccdsid "CCDS39636.1"; havana_gene "OTTMUSG00000046177.1"; havana_transcript "OTTMUST00000120453.1";
chr6	HAVANA	exon	125157942	125158139	0	-	.	gene_id "ENSMUSG00000038252.14"; transcript_id "ENSMUST00000043848.11"; gene_type "protein_coding"; gene_name "Ncapd2"; transcript_type "protein_coding"; transcript_name "Ncapd2-201"; exon_number 10; exon_id "ENSMUSE00000243897.4"; level 2; protein_id "ENSMUSP00000042260.5"; transcript_support_level "1"; mgi_id "MGI:1915548"; tag "basic"; tag "Ensembl_canonical"; tag "GENCODE_Primary"; tag "appris_principal_1"; tag "CCDS"; ccdsid "CCDS39636.1"; havana_gene "OTTMUSG00000046177.1"; havana_transcript "OTTMUST00000120453.1";
chr6	HAVANA	CDS	125157942	125158139	0	-	0	gene_id "ENSMUSG00000038252.14"; transcript_id "ENSMUST00000043848.11"; gene_type "protein_coding"; gene_name "Ncapd2"; transcript_type "protein_coding"; transcript_name "Ncapd2-201"; exon_number 10; exon_id "ENSMUSE00000243897.4"; level 2; protein_id "ENSMUSP00000042260.5"; transcript_support_level "1"; mgi_id "MGI:1915548"; tag "basic"; tag "Ensembl_canonical"; tag "GENCODE_Primary"; tag "appris_principal_1"; tag "CCDS"; ccdsid "CCDS39636.1"; havana_gene "OTTMUSG00000046177.1"; havana_transcript "OTTMUST00000120453.1";
chr6	HAVANA	exon	125160877	125161024	0	-	.	gene_id "ENSMUSG00000038252.14"; transcript_id "ENSMUST00000043848.11"; gene_type "protein_coding"; gene_name "Ncapd2"; transcript_type "protein_coding"; transcript_name "Ncapd2-201"; exon_number 9; exon_id "ENSMUSE00000243905.4"; level 2; protein_id "ENSMUSP00000042260.5"; transcript_support_level "1"; mgi_id "MGI:1915548"; tag "basic"; tag "Ensembl_canonical"; tag "GENCODE_Primary"; tag "appris_principal_1"; tag "CCDS"; ccdsid "CCDS39636.1"; havana_gene "OTTMUSG00000046177.1"; havana_transcript "OTTMUST00000120453.1";
chr6	HAVANA	CDS	125160877	125161024	0	-	1	gene_id "ENSMUSG00000038252.14"; transcript_id "ENSMUST00000043848.11"; gene_type "protein_coding"; gene_name "Ncapd2"; transcript_type "protein_coding"; transcript_name "Ncapd2-201"; exon_number 9; exon_id "ENSMUSE00000243905.4"; level 2; protein_id "ENSMUSP00000042260.5"; transcript_support_level "1"; mgi_id "MGI:1915548"; tag "basic"; tag "Ensembl_canonical"; tag "GENCODE_Primary"; tag "appris_principal_1"; tag "CCDS"; ccdsid "CCDS39636.1"; havana_gene "OTTMUSG00000046177.1"; havana_transcript "OTTMUST00000120453.1";
chr6	HAVANA	exon	125161192	125161315	0	-	.	gene_id "ENSMUSG00000038252.14"; transcript_id "ENSMUST00000043848.11"; gene_type "protein_coding"; gene_name "Ncapd2"; transcript_type "protein_coding"; transcript_name "Ncapd2-201"; exon_number 8; exon_id "ENSMUSE00000337778.4"; level 2; protein_id "ENSMUSP00000042260.5"; transcript_support_level "1"; mgi_id "MGI:1915548"; tag "basic"; tag "Ensembl_canonical"; tag "GENCODE_Primary"; tag "appris_principal_1"; tag "CCDS"; ccdsid "CCDS39636.1"; havana_gene "OTTMUSG00000046177.1"; havana_transcript "OTTMUST00000120453.1";
chr6	HAVANA	CDS	125161192	125161315	0	-	2	gene_id "ENSMUSG00000038252.14"; transcript_id "ENSMUST00000043848.11"; gene_type "protein_coding"; gene_name "Ncapd2"; transcript_type "protein_coding"; transcript_name "Ncapd2-201"; exon_number 8; exon_id "ENSMUSE00000337778.4"; level 2; protein_id "ENSMUSP00000042260.5"; transcript_support_level "1"; mgi_id "MGI:1915548"; tag "basic"; tag "Ensembl_canonical"; tag "GENCODE_Primary"; tag "appris_principal_1"; tag "CCDS"; ccdsid "CCDS39636.1"; havana_gene "OTTMUSG00000046177.1"; havana_transcript "OTTMUST00000120453.1";
chr6	HAVANA	exon	125161259	125161315	0	-	.	gene_id "ENSMUSG00000038252.14"; transcript_id "ENSMUST00000188762.7"; gene_type "protein_coding"; gene_name "Ncapd2"; transcript_type "nonsense_mediated_decay"; transcript_name "Ncapd2-210"; exon_number 8; exon_id "ENSMUSE00001329640.2"; level 2; protein_id "ENSMUSP00000140672.2"; transcript_support_level "5"; mgi_id "MGI:1915548"; havana_gene "OTTMUSG00000046177.1"; havana_transcript "OTTMUST00000120462.1";
chr6	HAVANA	UTR	125161259	125161315	0	-	.	gene_id "ENSMUSG00000038252.14"; transcript_id "ENSMUST00000188762.7"; gene_type "protein_coding"; gene_name "Ncapd2"; transcript_type "nonsense_mediated_decay"; transcript_name "Ncapd2-210"; exon_number 8; exon_id "ENSMUSE00001329640.2"; level 2; protein_id "ENSMUSP00000140672.2"; transcript_support_level "5"; mgi_id "MGI:1915548"; havana_gene "OTTMUSG00000046177.1"; havana_transcript "OTTMUST00000120462.1";
chr6	HAVANA	transcript	125161259	125168566	0	-	.	gene_id "ENSMUSG00000038252.14"; transcript_id "ENSMUST00000188762.7"; gene_type "protein_coding"; gene_name "Ncapd2"; transcript_type "nonsense_mediated_decay"; transcript_name "Ncapd2-210"; level 2; protein_id "ENSMUSP00000140672.2"; transcript_support_level "5"; mgi_id "MGI:1915548"; havana_gene "OTTMUSG00000046177.1"; havana_transcript "OTTMUST00000120462.1";
chr6	HAVANA	exon	125161398	125161525	0	-	.	gene_id "ENSMUSG00000038252.14"; transcript_id "ENSMUST00000043848.11"; gene_type "protein_coding"; gene_name "Ncapd2"; transcript_type "protein_coding"; transcript_name "Ncapd2-201"; exon_number 7; exon_id "ENSMUSE00000243641.4"; level 2; protein_id "ENSMUSP00000042260.5"; transcript_support_level "1"; mgi_id "MGI:1915548"; tag "basic"; tag "Ensembl_canonical"; tag "GENCODE_Primary"; tag "appris_principal_1"; tag "CCDS"; ccdsid "CCDS39636.1"; havana_gene "OTTMUSG00000046177.1"; havana_transcript "OTTMUST00000120453.1";
chr6	HAVANA	CDS	125161398	125161525	0	-	1	gene_id "ENSMUSG00000038252.14"; transcript_id "ENSMUST00000043848.11"; gene_type "protein_coding"; gene_name "Ncapd2"; transcript_type "protein_coding"; transcript_name "Ncapd2-201"; exon_number 7; exon_id "ENSMUSE00000243641.4"; level 2; protein_id "ENSMUSP00000042260.5"; transcript_support_level "1"; mgi_id "MGI:1915548"; tag "basic"; tag "Ensembl_canonical"; tag "GENCODE_Primary"; tag "appris_principal_1"; tag "CCDS"; ccdsid "CCDS39636.1"; havana_gene "OTTMUSG00000046177.1"; havana_transcript "OTTMUST00000120453.1";
chr6	HAVANA	exon	125161398	125161525	0	-	.	gene_id "ENSMUSG00000038252.14"; transcript_id "ENSMUST00000188762.7"; gene_type "protein_coding"; gene_name "Ncapd2"; transcript_type "nonsense_mediated_decay"; transcript_name "Ncapd2-210"; exon_number 7; exon_id "ENSMUSE00001332427.2"; level 2; protein_id "ENSMUSP00000140672.2"; transcript_support_level "5"; mgi_id "MGI:1915548"; havana_gene "OTTMUSG00000046177.1"; havana_transcript "OTTMUST00000120462.1";
chr6	HAVANA	UTR	125161398	125161525	0	-	.	gene_id "ENSMUSG00000038252.14"; transcript_id "ENSMUST00000188762.7"; gene_type "protein_coding"; gene_name "Ncapd2"; transcript_type "nonsense_mediated_decay"; transcript_name "Ncapd2-210"; exon_number 7; exon_id "ENSMUSE00001332427.2"; level 2; protein_id "ENSMUSP00000140672.2"; transcript_support_level "5"; mgi_id "MGI:1915548"; havana_gene "OTTMUSG00000046177.1"; havana_transcript "OTTMUST00000120462.1";
chr6	HAVANA	exon	125161483	125161525	0	-	.	gene_id "ENSMUSG00000038252.14"; transcript_id "ENSMUST00000186210.2"; gene_type "protein_coding"; gene_name "Ncapd2"; transcript_type "retained_intron"; transcript_name "Ncapd2-203"; exon_number 3; exon_id "ENSMUSE00001334142.2"; level 2; transcript_support_level "3"; mgi_id "MGI:1915548"; havana_gene "OTTMUSG00000046177.1"; havana_transcript "OTTMUST00000120463.1";
chr6	HAVANA	transcript	125161483	125163558	0	-	.	gene_id "ENSMUSG00000038252.14"; transcript_id "ENSMUST00000186210.2"; gene_type "protein_coding"; gene_name "Ncapd2"; transcript_type "retained_intron"; transcript_name "Ncapd2-203"; level 2; transcript_support_level "3"; mgi_id "MGI:1915548"; havana_gene "OTTMUSG00000046177.1"; havana_transcript "OTTMUST00000120463.1";
chr6	HAVANA	exon	125162657	125162799	0	-	.	gene_id "ENSMUSG00000038252.14"; transcript_id "ENSMUST00000043848.11"; gene_type "protein_coding"; gene_name "Ncapd2"; transcript_type "protein_coding"; transcript_name "Ncapd2-201"; exon_number 6; exon_id "ENSMUSE00000243650.4"; level 2; protein_id "ENSMUSP00000042260.5"; transcript_support_level "1"; mgi_id "MGI:1915548"; tag "basic"; tag "Ensembl_canonical"; tag "GENCODE_Primary"; tag "appris_principal_1"; tag "CCDS"; ccdsid "CCDS39636.1"; havana_gene "OTTMUSG00000046177.1"; havana_transcript "OTTMUST00000120453.1";
chr6	HAVANA	CDS	125162657	125162799	0	-	0	gene_id "ENSMUSG00000038252.14"; transcript_id "ENSMUST00000043848.11"; gene_type "protein_coding"; gene_name "Ncapd2"; transcript_type "protein_coding"; transcript_name "Ncapd2-201"; exon_number 6; exon_id "ENSMUSE00000243650.4"; level 2; protein_id "ENSMUSP00000042260.5"; transcript_support_level "1"; mgi_id "MGI:1915548"; tag "basic"; tag "Ensembl_canonical"; tag "GENCODE_Primary"; tag "appris_principal_1"; tag "CCDS"; ccdsid "CCDS39636.1"; havana_gene "OTTMUSG00000046177.1"; havana_transcript "OTTMUST00000120453.1";
chr6	HAVANA	exon	125162657	125162799	0	-	.	gene_id "ENSMUSG00000038252.14"; transcript_id "ENSMUST00000188762.7"; gene_type "protein_coding"; gene_name "Ncapd2"; transcript_type "nonsense_mediated_decay"; transcript_name "Ncapd2-210"; exon_number 6; exon_id "ENSMUSE00001328299.2"; level 2; protein_id "ENSMUSP00000140672.2"; transcript_support_level "5"; mgi_id "MGI:1915548"; havana_gene "OTTMUSG00000046177.1"; havana_transcript "OTTMUST00000120462.1";
chr6	HAVANA	UTR	125162657	125162799	0	-	.	gene_id "ENSMUSG00000038252.14"; transcript_id "ENSMUST00000188762.7"; gene_type "protein_coding"; gene_name "Ncapd2"; transcript_type "nonsense_mediated_decay"; transcript_name "Ncapd2-210"; exon_number 6; exon_id "ENSMUSE00001328299.2"; level 2; protein_id "ENSMUSP00000140672.2"; transcript_support_level "5"; mgi_id "MGI:1915548"; havana_gene "OTTMUSG00000046177.1"; havana_transcript "OTTMUST00000120462.1";
chr6	HAVANA	exon	125162657	125162799	0	-	.	gene_id "ENSMUSG00000038252.14"; transcript_id "ENSMUST00000186210.2"; gene_type "protein_coding"; gene_name "Ncapd2"; transcript_type "retained_intron"; transcript_name "Ncapd2-203"; exon_number 2; exon_id "ENSMUSE00001328299.2"; level 2; transcript_support_level "3"; mgi_id "MGI:1915548"; havana_gene "OTTMUSG00000046177.1"; havana_transcript "OTTMUST00000120463.1";
chr6	HAVANA	exon	125162756	125162799	0	-	.	gene_id "ENSMUSG00000038252.14"; transcript_id "ENSMUST00000189959.2"; gene_type "protein_coding"; gene_name "Ncapd2"; transcript_type "protein_coding"; transcript_name "Ncapd2-212"; exon_number 6; exon_id "ENSMUSE00001333304.2"; level 2; protein_id "ENSMUSP00000139445.2"; transcript_support_level "3"; mgi_id "MGI:1915548"; tag "alternative_5_UTR"; tag "mRNA_end_NF"; tag "cds_end_NF"; havana_gene "OTTMUSG00000046177.1"; havana_transcript "OTTMUST00000120464.1";
chr6	HAVANA	CDS	125162756	125162799	0	-	0	gene_id "ENSMUSG00000038252.14"; transcript_id "ENSMUST00000189959.2"; gene_type "protein_coding"; gene_name "Ncapd2"; transcript_type "protein_coding"; transcript_name "Ncapd2-212"; exon_number 6; exon_id "ENSMUSE00001333304.2"; level 2; protein_id "ENSMUSP00000139445.2"; transcript_support_level "3"; mgi_id "MGI:1915548"; tag "alternative_5_UTR"; tag "mRNA_end_NF"; tag "cds_end_NF"; havana_gene "OTTMUSG00000046177.1"; havana_transcript "OTTMUST00000120464.1";
chr6	HAVANA	transcript	125162756	125168453	0	-	.	gene_id "ENSMUSG00000038252.14"; transcript_id "ENSMUST00000189959.2"; gene_type "protein_coding"; gene_name "Ncapd2"; transcript_type "protein_coding"; transcript_name "Ncapd2-212"; level 2; protein_id "ENSMUSP00000139445.2"; transcript_support_level "3"; mgi_id "MGI:1915548"; tag "alternative_5_UTR"; tag "mRNA_end_NF"; tag "cds_end_NF"; havana_gene "OTTMUSG00000046177.1"; havana_transcript "OTTMUST00000120464.1";
chr6	HAVANA	UTR	125163063	125163204	0	-	.	gene_id "ENSMUSG00000038252.14"; transcript_id "ENSMUST00000188762.7"; gene_type "protein_coding"; gene_name "Ncapd2"; transcript_type "nonsense_mediated_decay"; transcript_name "Ncapd2-210"; exon_number 5; exon_id "ENSMUSE00001327974.2"; level 2; protein_id "ENSMUSP00000140672.2"; transcript_support_level "5"; mgi_id "MGI:1915548"; havana_gene "OTTMUSG00000046177.1"; havana_transcript "OTTMUST00000120462.1";
chr6	HAVANA	exon	125163063	125163224	0	-	.	gene_id "ENSMUSG00000038252.14"; transcript_id "ENSMUST00000188762.7"; gene_type "protein_coding"; gene_name "Ncapd2"; transcript_type "nonsense_mediated_decay"; transcript_name "Ncapd2-210"; exon_number 5; exon_id "ENSMUSE00001327974.2"; level 2; protein_id "ENSMUSP00000140672.2"; transcript_support_level "5"; mgi_id "MGI:1915548"; havana_gene "OTTMUSG00000046177.1"; havana_transcript "OTTMUST00000120462.1";
chr6	HAVANA	exon	125163063	125163244	0	-	.	gene_id "ENSMUSG00000038252.14"; transcript_id "ENSMUST00000043848.11"; gene_type "protein_coding"; gene_name "Ncapd2"; transcript_type "protein_coding"; transcript_name "Ncapd2-201"; exon_number 5; exon_id "ENSMUSE00000243656.4"; level 2; protein_id "ENSMUSP00000042260.5"; transcript_support_level "1"; mgi_id "MGI:1915548"; tag "basic"; tag "Ensembl_canonical"; tag "GENCODE_Primary"; tag "appris_principal_1"; tag "CCDS"; ccdsid "CCDS39636.1"; havana_gene "OTTMUSG00000046177.1"; havana_transcript "OTTMUST00000120453.1";
chr6	HAVANA	CDS	125163063	125163244	0	-	2	gene_id "ENSMUSG00000038252.14"; transcript_id "ENSMUST00000043848.11"; gene_type "protein_coding"; gene_name "Ncapd2"; transcript_type "protein_coding"; transcript_name "Ncapd2-201"; exon_number 5; exon_id "ENSMUSE00000243656.4"; level 2; protein_id "ENSMUSP00000042260.5"; transcript_support_level "1"; mgi_id "MGI:1915548"; tag "basic"; tag "Ensembl_canonical"; tag "GENCODE_Primary"; tag "appris_principal_1"; tag "CCDS"; ccdsid "CCDS39636.1"; havana_gene "OTTMUSG00000046177.1"; havana_transcript "OTTMUST00000120453.1";
chr6	HAVANA	exon	125163063	125163244	0	-	.	gene_id "ENSMUSG00000038252.14"; transcript_id "ENSMUST00000189959.2"; gene_type "protein_coding"; gene_name "Ncapd2"; transcript_type "protein_coding"; transcript_name "Ncapd2-212"; exon_number 5; exon_id "ENSMUSE00000243656.4"; level 2; protein_id "ENSMUSP00000139445.2"; transcript_support_level "3"; mgi_id "MGI:1915548"; tag "alternative_5_UTR"; tag "mRNA_end_NF"; tag "cds_end_NF"; havana_gene "OTTMUSG00000046177.1"; havana_transcript "OTTMUST00000120464.1";
chr6	HAVANA	CDS	125163063	125163244	0	-	2	gene_id "ENSMUSG00000038252.14"; transcript_id "ENSMUST00000189959.2"; gene_type "protein_coding"; gene_name "Ncapd2"; transcript_type "protein_coding"; transcript_name "Ncapd2-212"; exon_number 5; exon_id "ENSMUSE00000243656.4"; level 2; protein_id "ENSMUSP00000139445.2"; transcript_support_level "3"; mgi_id "MGI:1915548"; tag "alternative_5_UTR"; tag "mRNA_end_NF"; tag "cds_end_NF"; havana_gene "OTTMUSG00000046177.1"; havana_transcript "OTTMUST00000120464.1";
chr6	HAVANA	exon	125163063	125163558	0	-	.	gene_id "ENSMUSG00000038252.14"; transcript_id "ENSMUST00000186210.2"; gene_type "protein_coding"; gene_name "Ncapd2"; transcript_type "retained_intron"; transcript_name "Ncapd2-203"; exon_number 1; exon_id "ENSMUSE00001324145.2"; level 2; transcript_support_level "3"; mgi_id "MGI:1915548"; havana_gene "OTTMUSG00000046177.1"; havana_transcript "OTTMUST00000120463.1";
chr6	HAVANA	stop_codon	125163202	125163204	0	-	0	gene_id "ENSMUSG00000038252.14"; transcript_id "ENSMUST00000188762.7"; gene_type "protein_coding"; gene_name "Ncapd2"; transcript_type "nonsense_mediated_decay"; transcript_name "Ncapd2-210"; exon_number 5; exon_id "ENSMUSE00001327974.2"; level 2; protein_id "ENSMUSP00000140672.2"; transcript_support_level "5"; mgi_id "MGI:1915548"; havana_gene "OTTMUSG00000046177.1"; havana_transcript "OTTMUST00000120462.1";
chr6	HAVANA	CDS	125163205	125163224	0	-	2	gene_id "ENSMUSG00000038252.14"; transcript_id "ENSMUST00000188762.7"; gene_type "protein_coding"; gene_name "Ncapd2"; transcript_type "nonsense_mediated_decay"; transcript_name "Ncapd2-210"; exon_number 5; exon_id "ENSMUSE00001327974.2"; level 2; protein_id "ENSMUSP00000140672.2"; transcript_support_level "5"; mgi_id "MGI:1915548"; havana_gene "OTTMUSG00000046177.1"; havana_transcript "OTTMUST00000120462.1";
chr6	ENSEMBL	gene	125163322	125163646	0	-	.	gene_id "ENSMUSG00000089617.3"; gene_type "snoRNA"; gene_name "Scarna10"; level 3; mgi_id "MGI:3819482";
chr6	ENSEMBL	transcript	125163322	125163646	0	-	.	gene_id "ENSMUSG00000089617.3"; transcript_id "ENSMUST00000158992.3"; gene_type "snoRNA"; gene_name "Scarna10"; transcript_type "snoRNA"; transcript_name "Scarna10-201"; level 3; transcript_support_level "NA"; mgi_id "MGI:3819482"; tag "basic"; tag "Ensembl_canonical"; tag "GENCODE_Primary";
chr6	ENSEMBL	exon	125163322	125163646	0	-	.	gene_id "ENSMUSG00000089617.3"; transcript_id "ENSMUST00000158992.3"; gene_type "snoRNA"; gene_name "Scarna10"; transcript_type "snoRNA"; transcript_name "Scarna10-201"; exon_number 1; exon_id "ENSMUSE00000848127.2"; level 3; transcript_support_level "NA"; mgi_id "MGI:3819482"; tag "basic"; tag "Ensembl_canonical"; tag "GENCODE_Primary";
chr6	HAVANA	gene	125163324	125163604	0	-	.	gene_id "ENSMUSG00000099587.2"; gene_type "lncRNA"; gene_name "Gm28967"; level 2; mgi_id "MGI:5579673"; tag "overlapping_locus"; havana_gene "OTTMUSG00000046179.1";
chr6	HAVANA	transcript	125163324	125163604	0	-	.	gene_id "ENSMUSG00000099587.2"; transcript_id "ENSMUST00000187351.2"; gene_type "lncRNA"; gene_name "Gm28967"; transcript_type "lncRNA"; transcript_name "Gm28967-201"; level 2; transcript_support_level "NA"; mgi_id "MGI:5579673"; tag "basic"; tag "Ensembl_canonical"; tag "GENCODE_Primary"; havana_gene "OTTMUSG00000046179.1"; havana_transcript "OTTMUST00000120466.1";
chr6	HAVANA	exon	125163324	125163604	0	-	.	gene_id "ENSMUSG00000099587.2"; transcript_id "ENSMUST00000187351.2"; gene_type "lncRNA"; gene_name "Gm28967"; transcript_type "lncRNA"; transcript_name "Gm28967-201"; exon_number 1; exon_id "ENSMUSE00001327508.2"; level 2; transcript_support_level "NA"; mgi_id "MGI:5579673"; tag "basic"; tag "Ensembl_canonical"; tag "GENCODE_Primary"; havana_gene "OTTMUSG00000046179.1"; havana_transcript "OTTMUST00000120466.1";
chr6	HAVANA	exon	125163717	125163775	0	-	.	gene_id "ENSMUSG00000038252.14"; transcript_id "ENSMUST00000043848.11"; gene_type "protein_coding"; gene_name "Ncapd2"; transcript_type "protein_coding"; transcript_name "Ncapd2-201"; exon_number 4; exon_id "ENSMUSE00000243660.4"; level 2; protein_id "ENSMUSP00000042260.5"; transcript_support_level "1"; mgi_id "MGI:1915548"; tag "basic"; tag "Ensembl_canonical"; tag "GENCODE_Primary"; tag "appris_principal_1"; tag "CCDS"; ccdsid "CCDS39636.1"; havana_gene "OTTMUSG00000046177.1"; havana_transcript "OTTMUST00000120453.1";
chr6	HAVANA	CDS	125163717	125163775	0	-	1	gene_id "ENSMUSG00000038252.14"; transcript_id "ENSMUST00000043848.11"; gene_type "protein_coding"; gene_name "Ncapd2"; transcript_type "protein_coding"; transcript_name "Ncapd2-201"; exon_number 4; exon_id "ENSMUSE00000243660.4"; level 2; protein_id "ENSMUSP00000042260.5"; transcript_support_level "1"; mgi_id "MGI:1915548"; tag "basic"; tag "Ensembl_canonical"; tag "GENCODE_Primary"; tag "appris_principal_1"; tag "CCDS"; ccdsid "CCDS39636.1"; havana_gene "OTTMUSG00000046177.1"; havana_transcript "OTTMUST00000120453.1";
chr6	HAVANA	exon	125163717	125163775	0	-	.	gene_id "ENSMUSG00000038252.14"; transcript_id "ENSMUST00000188762.7"; gene_type "protein_coding"; gene_name "Ncapd2"; transcript_type "nonsense_mediated_decay"; transcript_name "Ncapd2-210"; exon_number 4; exon_id "ENSMUSE00000243660.4"; level 2; protein_id "ENSMUSP00000140672.2"; transcript_support_level "5"; mgi_id "MGI:1915548"; havana_gene "OTTMUSG00000046177.1"; havana_transcript "OTTMUST00000120462.1";
chr6	HAVANA	CDS	125163717	125163775	0	-	1	gene_id "ENSMUSG00000038252.14"; transcript_id "ENSMUST00000188762.7"; gene_type "protein_coding"; gene_name "Ncapd2"; transcript_type "nonsense_mediated_decay"; transcript_name "Ncapd2-210"; exon_number 4; exon_id "ENSMUSE00000243660.4"; level 2; protein_id "ENSMUSP00000140672.2"; transcript_support_level "5"; mgi_id "MGI:1915548"; havana_gene "OTTMUSG00000046177.1"; havana_transcript "OTTMUST00000120462.1";
chr6	HAVANA	exon	125163717	125163775	0	-	.	gene_id "ENSMUSG00000038252.14"; transcript_id "ENSMUST00000189959.2"; gene_type "protein_coding"; gene_name "Ncapd2"; transcript_type "protein_coding"; transcript_name "Ncapd2-212"; exon_number 4; exon_id "ENSMUSE00000243660.4"; level 2; protein_id "ENSMUSP00000139445.2"; transcript_support_level "3"; mgi_id "MGI:1915548"; tag "alternative_5_UTR"; tag "mRNA_end_NF"; tag "cds_end_NF"; havana_gene "OTTMUSG00000046177.1"; havana_transcript "OTTMUST00000120464.1";
chr6	HAVANA	CDS	125163717	125163775	0	-	1	gene_id "ENSMUSG00000038252.14"; transcript_id "ENSMUST00000189959.2"; gene_type "protein_coding"; gene_name "Ncapd2"; transcript_type "protein_coding"; transcript_name "Ncapd2-212"; exon_number 4; exon_id "ENSMUSE00000243660.4"; level 2; protein_id "ENSMUSP00000139445.2"; transcript_support_level "3"; mgi_id "MGI:1915548"; tag "alternative_5_UTR"; tag "mRNA_end_NF"; tag "cds_end_NF"; havana_gene "OTTMUSG00000046177.1"; havana_transcript "OTTMUST00000120464.1";
chr6	HAVANA	exon	125164040	125164115	0	-	.	gene_id "ENSMUSG00000038252.14"; transcript_id "ENSMUST00000043848.11"; gene_type "protein_coding"; gene_name "Ncapd2"; transcript_type "protein_coding"; transcript_name "Ncapd2-201"; exon_number 3; exon_id "ENSMUSE00000243668.4"; level 2; protein_id "ENSMUSP00000042260.5"; transcript_support_level "1"; mgi_id "MGI:1915548"; tag "basic"; tag "Ensembl_canonical"; tag "GENCODE_Primary"; tag "appris_principal_1"; tag "CCDS"; ccdsid "CCDS39636.1"; havana_gene "OTTMUSG00000046177.1"; havana_transcript "OTTMUST00000120453.1";
chr6	HAVANA	CDS	125164040	125164115	0	-	2	gene_id "ENSMUSG00000038252.14"; transcript_id "ENSMUST00000043848.11"; gene_type "protein_coding"; gene_name "Ncapd2"; transcript_type "protein_coding"; transcript_name "Ncapd2-201"; exon_number 3; exon_id "ENSMUSE00000243668.4"; level 2; protein_id "ENSMUSP00000042260.5"; transcript_support_level "1"; mgi_id "MGI:1915548"; tag "basic"; tag "Ensembl_canonical"; tag "GENCODE_Primary"; tag "appris_principal_1"; tag "CCDS"; ccdsid "CCDS39636.1"; havana_gene "OTTMUSG00000046177.1"; havana_transcript "OTTMUST00000120453.1";
chr6	HAVANA	exon	125164040	125164115	0	-	.	gene_id "ENSMUSG00000038252.14"; transcript_id "ENSMUST00000188762.7"; gene_type "protein_coding"; gene_name "Ncapd2"; transcript_type "nonsense_mediated_decay"; transcript_name "Ncapd2-210"; exon_number 3; exon_id "ENSMUSE00000243668.4"; level 2; protein_id "ENSMUSP00000140672.2"; transcript_support_level "5"; mgi_id "MGI:1915548"; havana_gene "OTTMUSG00000046177.1"; havana_transcript "OTTMUST00000120462.1";
chr6	HAVANA	CDS	125164040	125164115	0	-	2	gene_id "ENSMUSG00000038252.14"; transcript_id "ENSMUST00000188762.7"; gene_type "protein_coding"; gene_name "Ncapd2"; transcript_type "nonsense_mediated_decay"; transcript_name "Ncapd2-210"; exon_number 3; exon_id "ENSMUSE00000243668.4"; level 2; protein_id "ENSMUSP00000140672.2"; transcript_support_level "5"; mgi_id "MGI:1915548"; havana_gene "OTTMUSG00000046177.1"; havana_transcript "OTTMUST00000120462.1";
chr6	HAVANA	exon	125164040	125164115	0	-	.	gene_id "ENSMUSG00000038252.14"; transcript_id "ENSMUST00000189959.2"; gene_type "protein_coding"; gene_name "Ncapd2"; transcript_type "protein_coding"; transcript_name "Ncapd2-212"; exon_number 3; exon_id "ENSMUSE00000243668.4"; level 2; protein_id "ENSMUSP00000139445.2"; transcript_support_level "3"; mgi_id "MGI:1915548"; tag "alternative_5_UTR"; tag "mRNA_end_NF"; tag "cds_end_NF"; havana_gene "OTTMUSG00000046177.1"; havana_transcript "OTTMUST00000120464.1";
chr6	HAVANA	CDS	125164040	125164115	0	-	2	gene_id "ENSMUSG00000038252.14"; transcript_id "ENSMUST00000189959.2"; gene_type "protein_coding"; gene_name "Ncapd2"; transcript_type "protein_coding"; transcript_name "Ncapd2-212"; exon_number 3; exon_id "ENSMUSE00000243668.4"; level 2; protein_id "ENSMUSP00000139445.2"; transcript_support_level "3"; mgi_id "MGI:1915548"; tag "alternative_5_UTR"; tag "mRNA_end_NF"; tag "cds_end_NF"; havana_gene "OTTMUSG00000046177.1"; havana_transcript "OTTMUST00000120464.1";
chr6	HAVANA	CDS	125166726	125166852	0	-	0	gene_id "ENSMUSG00000038252.14"; transcript_id "ENSMUST00000043848.11"; gene_type "protein_coding"; gene_name "Ncapd2"; transcript_type "protein_coding"; transcript_name "Ncapd2-201"; exon_number 2; exon_id "ENSMUSE00000401504.4"; level 2; protein_id "ENSMUSP00000042260.5"; transcript_support_level "1"; mgi_id "MGI:1915548"; tag "basic"; tag "Ensembl_canonical"; tag "GENCODE_Primary"; tag "appris_principal_1"; tag "CCDS"; ccdsid "CCDS39636.1"; havana_gene "OTTMUSG00000046177.1"; havana_transcript "OTTMUST00000120453.1";
chr6	HAVANA	CDS	125166726	125166852	0	-	0	gene_id "ENSMUSG00000038252.14"; transcript_id "ENSMUST00000188762.7"; gene_type "protein_coding"; gene_name "Ncapd2"; transcript_type "nonsense_mediated_decay"; transcript_name "Ncapd2-210"; exon_number 2; exon_id "ENSMUSE00000401504.4"; level 2; protein_id "ENSMUSP00000140672.2"; transcript_support_level "5"; mgi_id "MGI:1915548"; havana_gene "OTTMUSG00000046177.1"; havana_transcript "OTTMUST00000120462.1";
chr6	HAVANA	CDS	125166726	125166852	0	-	0	gene_id "ENSMUSG00000038252.14"; transcript_id "ENSMUST00000189959.2"; gene_type "protein_coding"; gene_name "Ncapd2"; transcript_type "protein_coding"; transcript_name "Ncapd2-212"; exon_number 2; exon_id "ENSMUSE00000401504.4"; level 2; protein_id "ENSMUSP00000139445.2"; transcript_support_level "3"; mgi_id "MGI:1915548"; tag "alternative_5_UTR"; tag "mRNA_end_NF"; tag "cds_end_NF"; havana_gene "OTTMUSG00000046177.1"; havana_transcript "OTTMUST00000120464.1";
chr6	HAVANA	exon	125166726	125166871	0	-	.	gene_id "ENSMUSG00000038252.14"; transcript_id "ENSMUST00000043848.11"; gene_type "protein_coding"; gene_name "Ncapd2"; transcript_type "protein_coding"; transcript_name "Ncapd2-201"; exon_number 2; exon_id "ENSMUSE00000401504.4"; level 2; protein_id "ENSMUSP00000042260.5"; transcript_support_level "1"; mgi_id "MGI:1915548"; tag "basic"; tag "Ensembl_canonical"; tag "GENCODE_Primary"; tag "appris_principal_1"; tag "CCDS"; ccdsid "CCDS39636.1"; havana_gene "OTTMUSG00000046177.1"; havana_transcript "OTTMUST00000120453.1";
chr6	HAVANA	exon	125166726	125166871	0	-	.	gene_id "ENSMUSG00000038252.14"; transcript_id "ENSMUST00000188762.7"; gene_type "protein_coding"; gene_name "Ncapd2"; transcript_type "nonsense_mediated_decay"; transcript_name "Ncapd2-210"; exon_number 2; exon_id "ENSMUSE00000401504.4"; level 2; protein_id "ENSMUSP00000140672.2"; transcript_support_level "5"; mgi_id "MGI:1915548"; havana_gene "OTTMUSG00000046177.1"; havana_transcript "OTTMUST00000120462.1";
chr6	HAVANA	exon	125166726	125166871	0	-	.	gene_id "ENSMUSG00000038252.14"; transcript_id "ENSMUST00000189959.2"; gene_type "protein_coding"; gene_name "Ncapd2"; transcript_type "protein_coding"; transcript_name "Ncapd2-212"; exon_number 2; exon_id "ENSMUSE00000401504.4"; level 2; protein_id "ENSMUSP00000139445.2"; transcript_support_level "3"; mgi_id "MGI:1915548"; tag "alternative_5_UTR"; tag "mRNA_end_NF"; tag "cds_end_NF"; havana_gene "OTTMUSG00000046177.1"; havana_transcript "OTTMUST00000120464.1";
chr6	HAVANA	start_codon	125166850	125166852	0	-	0	gene_id "ENSMUSG00000038252.14"; transcript_id "ENSMUST00000043848.11"; gene_type "protein_coding"; gene_name "Ncapd2"; transcript_type "protein_coding"; transcript_name "Ncapd2-201"; exon_number 2; exon_id "ENSMUSE00000401504.4"; level 2; protein_id "ENSMUSP00000042260.5"; transcript_support_level "1"; mgi_id "MGI:1915548"; tag "basic"; tag "Ensembl_canonical"; tag "GENCODE_Primary"; tag "appris_principal_1"; tag "CCDS"; ccdsid "CCDS39636.1"; havana_gene "OTTMUSG00000046177.1"; havana_transcript "OTTMUST00000120453.1";
chr6	HAVANA	start_codon	125166850	125166852	0	-	0	gene_id "ENSMUSG00000038252.14"; transcript_id "ENSMUST00000188762.7"; gene_type "protein_coding"; gene_name "Ncapd2"; transcript_type "nonsense_mediated_decay"; transcript_name "Ncapd2-210"; exon_number 2; exon_id "ENSMUSE00000401504.4"; level 2; protein_id "ENSMUSP00000140672.2"; transcript_support_level "5"; mgi_id "MGI:1915548"; havana_gene "OTTMUSG00000046177.1"; havana_transcript "OTTMUST00000120462.1";
chr6	HAVANA	start_codon	125166850	125166852	0	-	0	gene_id "ENSMUSG00000038252.14"; transcript_id "ENSMUST00000189959.2"; gene_type "protein_coding"; gene_name "Ncapd2"; transcript_type "protein_coding"; transcript_name "Ncapd2-212"; exon_number 2; exon_id "ENSMUSE00000401504.4"; level 2; protein_id "ENSMUSP00000139445.2"; transcript_support_level "3"; mgi_id "MGI:1915548"; tag "alternative_5_UTR"; tag "mRNA_end_NF"; tag "cds_end_NF"; havana_gene "OTTMUSG00000046177.1"; havana_transcript "OTTMUST00000120464.1";
chr6	HAVANA	UTR	125166853	125166871	0	-	.	gene_id "ENSMUSG00000038252.14"; transcript_id "ENSMUST00000043848.11"; gene_type "protein_coding"; gene_name "Ncapd2"; transcript_type "protein_coding"; transcript_name "Ncapd2-201"; exon_number 2; exon_id "ENSMUSE00000401504.4"; level 2; protein_id "ENSMUSP00000042260.5"; transcript_support_level "1"; mgi_id "MGI:1915548"; tag "basic"; tag "Ensembl_canonical"; tag "GENCODE_Primary"; tag "appris_principal_1"; tag "CCDS"; ccdsid "CCDS39636.1"; havana_gene "OTTMUSG00000046177.1"; havana_transcript "OTTMUST00000120453.1";
chr6	HAVANA	UTR	125166853	125166871	0	-	.	gene_id "ENSMUSG00000038252.14"; transcript_id "ENSMUST00000188762.7"; gene_type "protein_coding"; gene_name "Ncapd2"; transcript_type "nonsense_mediated_decay"; transcript_name "Ncapd2-210"; exon_number 2; exon_id "ENSMUSE00000401504.4"; level 2; protein_id "ENSMUSP00000140672.2"; transcript_support_level "5"; mgi_id "MGI:1915548"; havana_gene "OTTMUSG00000046177.1"; havana_transcript "OTTMUST00000120462.1";
chr6	HAVANA	UTR	125166853	125166871	0	-	.	gene_id "ENSMUSG00000038252.14"; transcript_id "ENSMUST00000189959.2"; gene_type "protein_coding"; gene_name "Ncapd2"; transcript_type "protein_coding"; transcript_name "Ncapd2-212"; exon_number 2; exon_id "ENSMUSE00000401504.4"; level 2; protein_id "ENSMUSP00000139445.2"; transcript_support_level "3"; mgi_id "MGI:1915548"; tag "alternative_5_UTR"; tag "mRNA_end_NF"; tag "cds_end_NF"; havana_gene "OTTMUSG00000046177.1"; havana_transcript "OTTMUST00000120464.1";
chr6	HAVANA	exon	125168357	125168453	0	-	.	gene_id "ENSMUSG00000038252.14"; transcript_id "ENSMUST00000189959.2"; gene_type "protein_coding"; gene_name "Ncapd2"; transcript_type "protein_coding"; transcript_name "Ncapd2-212"; exon_number 1; exon_id "ENSMUSE00001319014.2"; level 2; protein_id "ENSMUSP00000139445.2"; transcript_support_level "3"; mgi_id "MGI:1915548"; tag "alternative_5_UTR"; tag "mRNA_end_NF"; tag "cds_end_NF"; havana_gene "OTTMUSG00000046177.1"; havana_transcript "OTTMUST00000120464.1";
chr6	HAVANA	UTR	125168357	125168453	0	-	.	gene_id "ENSMUSG00000038252.14"; transcript_id "ENSMUST00000189959.2"; gene_type "protein_coding"; gene_name "Ncapd2"; transcript_type "protein_coding"; transcript_name "Ncapd2-212"; exon_number 1; exon_id "ENSMUSE00001319014.2"; level 2; protein_id "ENSMUSP00000139445.2"; transcript_support_level "3"; mgi_id "MGI:1915548"; tag "alternative_5_UTR"; tag "mRNA_end_NF"; tag "cds_end_NF"; havana_gene "OTTMUSG00000046177.1"; havana_transcript "OTTMUST00000120464.1";
chr6	HAVANA	exon	125168461	125168566	0	-	.	gene_id "ENSMUSG00000038252.14"; transcript_id "ENSMUST00000188762.7"; gene_type "protein_coding"; gene_name "Ncapd2"; transcript_type "nonsense_mediated_decay"; transcript_name "Ncapd2-210"; exon_number 1; exon_id "ENSMUSE00000341330.5"; level 2; protein_id "ENSMUSP00000140672.2"; transcript_support_level "5"; mgi_id "MGI:1915548"; havana_gene "OTTMUSG00000046177.1"; havana_transcript "OTTMUST00000120462.1";
chr6	HAVANA	UTR	125168461	125168566	0	-	.	gene_id "ENSMUSG00000038252.14"; transcript_id "ENSMUST00000188762.7"; gene_type "protein_coding"; gene_name "Ncapd2"; transcript_type "nonsense_mediated_decay"; transcript_name "Ncapd2-210"; exon_number 1; exon_id "ENSMUSE00000341330.5"; level 2; protein_id "ENSMUSP00000140672.2"; transcript_support_level "5"; mgi_id "MGI:1915548"; havana_gene "OTTMUSG00000046177.1"; havana_transcript "OTTMUST00000120462.1";
chr6	HAVANA	exon	125168461	125168664	0	-	.	gene_id "ENSMUSG00000038252.14"; transcript_id "ENSMUST00000043848.11"; gene_type "protein_coding"; gene_name "Ncapd2"; transcript_type "protein_coding"; transcript_name "Ncapd2-201"; exon_number 1; exon_id "ENSMUSE00001324447.2"; level 2; protein_id "ENSMUSP00000042260.5"; transcript_support_level "1"; mgi_id "MGI:1915548"; tag "basic"; tag "Ensembl_canonical"; tag "GENCODE_Primary"; tag "appris_principal_1"; tag "CCDS"; ccdsid "CCDS39636.1"; havana_gene "OTTMUSG00000046177.1"; havana_transcript "OTTMUST00000120453.1";
chr6	HAVANA	UTR	125168461	125168664	0	-	.	gene_id "ENSMUSG00000038252.14"; transcript_id "ENSMUST00000043848.11"; gene_type "protein_coding"; gene_name "Ncapd2"; transcript_type "protein_coding"; transcript_name "Ncapd2-201"; exon_number 1; exon_id "ENSMUSE00001324447.2"; level 2; protein_id "ENSMUSP00000042260.5"; transcript_support_level "1"; mgi_id "MGI:1915548"; tag "basic"; tag "Ensembl_canonical"; tag "GENCODE_Primary"; tag "appris_principal_1"; tag "CCDS"; ccdsid "CCDS39636.1"; havana_gene "OTTMUSG00000046177.1"; havana_transcript "OTTMUST00000120453.1";
chr6	HAVANA	gene	125185330	125185654	0	-	.	gene_id "ENSMUSG00000107995.2"; gene_type "processed_pseudogene"; gene_name "Gm44487"; level 2; mgi_id "MGI:5690879"; havana_gene "OTTMUSG00000056704.1";
chr6	HAVANA	transcript	125185330	125185654	0	-	.	gene_id "ENSMUSG00000107995.2"; transcript_id "ENSMUST00000205145.2"; gene_type "processed_pseudogene"; gene_name "Gm44487"; transcript_type "processed_pseudogene"; transcript_name "Gm44487-201"; level 2; transcript_support_level "NA"; mgi_id "MGI:5690879"; ont "PGO:0000004"; tag "basic"; tag "Ensembl_canonical"; tag "GENCODE_Primary"; havana_gene "OTTMUSG00000056704.1"; havana_transcript "OTTMUST00000139945.1";
chr6	HAVANA	exon	125185330	125185654	0	-	.	gene_id "ENSMUSG00000107995.2"; transcript_id "ENSMUST00000205145.2"; gene_type "processed_pseudogene"; gene_name "Gm44487"; transcript_type "processed_pseudogene"; transcript_name "Gm44487-201"; exon_number 1; exon_id "ENSMUSE00001369099.2"; level 2; transcript_support_level "NA"; mgi_id "MGI:5690879"; ont "PGO:0000004"; tag "basic"; tag "Ensembl_canonical"; tag "GENCODE_Primary"; havana_gene "OTTMUSG00000056704.1"; havana_transcript "OTTMUST00000139945.1";
chr6	HAVANA	UTR	125200896	125201631	0	-	.	gene_id "ENSMUSG00000038213.8"; transcript_id "ENSMUST00000043422.8"; gene_type "protein_coding"; gene_name "Tapbpl"; transcript_type "protein_coding"; transcript_name "Tapbpl-201"; exon_number 7; exon_id "ENSMUSE00000368029.9"; level 2; protein_id "ENSMUSP00000047105.8"; transcript_support_level "1"; mgi_id "MGI:2384853"; tag "basic"; tag "Ensembl_canonical"; tag "GENCODE_Primary"; tag "appris_principal_1"; tag "CCDS"; ccdsid "CCDS20547.1"; havana_gene "OTTMUSG00000034697.1"; havana_transcript "OTTMUST00000088109.1";
chr6	HAVANA	exon	125200896	125201672	0	-	.	gene_id "ENSMUSG00000038213.8"; transcript_id "ENSMUST00000043422.8"; gene_type "protein_coding"; gene_name "Tapbpl"; transcript_type "protein_coding"; transcript_name "Tapbpl-201"; exon_number 7; exon_id "ENSMUSE00000368029.9"; level 2; protein_id "ENSMUSP00000047105.8"; transcript_support_level "1"; mgi_id "MGI:2384853"; tag "basic"; tag "Ensembl_canonical"; tag "GENCODE_Primary"; tag "appris_principal_1"; tag "CCDS"; ccdsid "CCDS20547.1"; havana_gene "OTTMUSG00000034697.1"; havana_transcript "OTTMUST00000088109.1";
chr6	ENSEMBL_gcm37	exon	125200896	125201672	0.210938462599727	-	.	gene_id "ENSMUSG00000038213.8"; transcript_id "ENSMUSG00000038213.8_tx_2"; exon_id "chr6_125200896_125201672_-"; exonnum "7"; txlen "2150";
chr6	HAVANA	gene	125200896	125208823	0	-	.	gene_id "ENSMUSG00000038213.8"; gene_type "protein_coding"; gene_name "Tapbpl"; level 2; mgi_id "MGI:2384853"; havana_gene "OTTMUSG00000034697.1";
chr6	HAVANA	transcript	125200896	125208823	0	-	.	gene_id "ENSMUSG00000038213.8"; transcript_id "ENSMUST00000043422.8"; gene_type "protein_coding"; gene_name "Tapbpl"; transcript_type "protein_coding"; transcript_name "Tapbpl-201"; level 2; protein_id "ENSMUSP00000047105.8"; transcript_support_level "1"; mgi_id "MGI:2384853"; tag "basic"; tag "Ensembl_canonical"; tag "GENCODE_Primary"; tag "appris_principal_1"; tag "CCDS"; ccdsid "CCDS20547.1"; havana_gene "OTTMUSG00000034697.1"; havana_transcript "OTTMUST00000088109.1";
chr6	HAVANA	stop_codon	125201629	125201631	0	-	0	gene_id "ENSMUSG00000038213.8"; transcript_id "ENSMUST00000043422.8"; gene_type "protein_coding"; gene_name "Tapbpl"; transcript_type "protein_coding"; transcript_name "Tapbpl-201"; exon_number 7; exon_id "ENSMUSE00000368029.9"; level 2; protein_id "ENSMUSP00000047105.8"; transcript_support_level "1"; mgi_id "MGI:2384853"; tag "basic"; tag "Ensembl_canonical"; tag "GENCODE_Primary"; tag "appris_principal_1"; tag "CCDS"; ccdsid "CCDS20547.1"; havana_gene "OTTMUSG00000034697.1"; havana_transcript "OTTMUST00000088109.1";
chr6	HAVANA	CDS	125201632	125201672	0	-	2	gene_id "ENSMUSG00000038213.8"; transcript_id "ENSMUST00000043422.8"; gene_type "protein_coding"; gene_name "Tapbpl"; transcript_type "protein_coding"; transcript_name "Tapbpl-201"; exon_number 7; exon_id "ENSMUSE00000368029.9"; level 2; protein_id "ENSMUSP00000047105.8"; transcript_support_level "1"; mgi_id "MGI:2384853"; tag "basic"; tag "Ensembl_canonical"; tag "GENCODE_Primary"; tag "appris_principal_1"; tag "CCDS"; ccdsid "CCDS20547.1"; havana_gene "OTTMUSG00000034697.1"; havana_transcript "OTTMUST00000088109.1";
chr6	HAVANA	exon	125201827	125201913	0	-	.	gene_id "ENSMUSG00000038213.8"; transcript_id "ENSMUST00000043422.8"; gene_type "protein_coding"; gene_name "Tapbpl"; transcript_type "protein_coding"; transcript_name "Tapbpl-201"; exon_number 6; exon_id "ENSMUSE00000243385.4"; level 2; protein_id "ENSMUSP00000047105.8"; transcript_support_level "1"; mgi_id "MGI:2384853"; tag "basic"; tag "Ensembl_canonical"; tag "GENCODE_Primary"; tag "appris_principal_1"; tag "CCDS"; ccdsid "CCDS20547.1"; havana_gene "OTTMUSG00000034697.1"; havana_transcript "OTTMUST00000088109.1";
chr6	HAVANA	CDS	125201827	125201913	0	-	2	gene_id "ENSMUSG00000038213.8"; transcript_id "ENSMUST00000043422.8"; gene_type "protein_coding"; gene_name "Tapbpl"; transcript_type "protein_coding"; transcript_name "Tapbpl-201"; exon_number 6; exon_id "ENSMUSE00000243385.4"; level 2; protein_id "ENSMUSP00000047105.8"; transcript_support_level "1"; mgi_id "MGI:2384853"; tag "basic"; tag "Ensembl_canonical"; tag "GENCODE_Primary"; tag "appris_principal_1"; tag "CCDS"; ccdsid "CCDS20547.1"; havana_gene "OTTMUSG00000034697.1"; havana_transcript "OTTMUST00000088109.1";
chr6	ENSEMBL_gcm37	exon	125201827	125201913	0.210938462599727	-	.	gene_id "ENSMUSG00000038213.8"; transcript_id "ENSMUSG00000038213.8_tx_2"; exon_id "chr6_125201827_125201913_-"; exonnum "6"; txlen "2150";
chr6	HAVANA	exon	125203454	125203759	0	-	.	gene_id "ENSMUSG00000038213.8"; transcript_id "ENSMUST00000043422.8"; gene_type "protein_coding"; gene_name "Tapbpl"; transcript_type "protein_coding"; transcript_name "Tapbpl-201"; exon_number 5; exon_id "ENSMUSE00000243393.4"; level 2; protein_id "ENSMUSP00000047105.8"; transcript_support_level "1"; mgi_id "MGI:2384853"; tag "basic"; tag "Ensembl_canonical"; tag "GENCODE_Primary"; tag "appris_principal_1"; tag "CCDS"; ccdsid "CCDS20547.1"; havana_gene "OTTMUSG00000034697.1"; havana_transcript "OTTMUST00000088109.1";
chr6	HAVANA	CDS	125203454	125203759	0	-	2	gene_id "ENSMUSG00000038213.8"; transcript_id "ENSMUST00000043422.8"; gene_type "protein_coding"; gene_name "Tapbpl"; transcript_type "protein_coding"; transcript_name "Tapbpl-201"; exon_number 5; exon_id "ENSMUSE00000243393.4"; level 2; protein_id "ENSMUSP00000047105.8"; transcript_support_level "1"; mgi_id "MGI:2384853"; tag "basic"; tag "Ensembl_canonical"; tag "GENCODE_Primary"; tag "appris_principal_1"; tag "CCDS"; ccdsid "CCDS20547.1"; havana_gene "OTTMUSG00000034697.1"; havana_transcript "OTTMUST00000088109.1";
chr6	ENSEMBL_gcm37	exon	125203454	125203759	0.210938462599727	-	.	gene_id "ENSMUSG00000038213.8"; transcript_id "ENSMUSG00000038213.8_tx_2"; exon_id "chr6_125203454_125203759_-"; exonnum "5"; txlen "2150";
chr6	HAVANA	exon	125205026	125205364	0	-	.	gene_id "ENSMUSG00000038213.8"; transcript_id "ENSMUST00000043422.8"; gene_type "protein_coding"; gene_name "Tapbpl"; transcript_type "protein_coding"; transcript_name "Tapbpl-201"; exon_number 4; exon_id "ENSMUSE00000243401.4"; level 2; protein_id "ENSMUSP00000047105.8"; transcript_support_level "1"; mgi_id "MGI:2384853"; tag "basic"; tag "Ensembl_canonical"; tag "GENCODE_Primary"; tag "appris_principal_1"; tag "CCDS"; ccdsid "CCDS20547.1"; havana_gene "OTTMUSG00000034697.1"; havana_transcript "OTTMUST00000088109.1";
chr6	HAVANA	CDS	125205026	125205364	0	-	2	gene_id "ENSMUSG00000038213.8"; transcript_id "ENSMUST00000043422.8"; gene_type "protein_coding"; gene_name "Tapbpl"; transcript_type "protein_coding"; transcript_name "Tapbpl-201"; exon_number 4; exon_id "ENSMUSE00000243401.4"; level 2; protein_id "ENSMUSP00000047105.8"; transcript_support_level "1"; mgi_id "MGI:2384853"; tag "basic"; tag "Ensembl_canonical"; tag "GENCODE_Primary"; tag "appris_principal_1"; tag "CCDS"; ccdsid "CCDS20547.1"; havana_gene "OTTMUSG00000034697.1"; havana_transcript "OTTMUST00000088109.1";
chr6	ENSEMBL_gcm37	exon	125205026	125205364	0.210938462599727	-	.	gene_id "ENSMUSG00000038213.8"; transcript_id "ENSMUSG00000038213.8_tx_2"; exon_id "chr6_125205026_125205364_-"; exonnum "4"; txlen "2150";
chr6	HAVANA	exon	125207108	125207380	0	-	.	gene_id "ENSMUSG00000038213.8"; transcript_id "ENSMUST00000043422.8"; gene_type "protein_coding"; gene_name "Tapbpl"; transcript_type "protein_coding"; transcript_name "Tapbpl-201"; exon_number 3; exon_id "ENSMUSE00000243410.4"; level 2; protein_id "ENSMUSP00000047105.8"; transcript_support_level "1"; mgi_id "MGI:2384853"; tag "basic"; tag "Ensembl_canonical"; tag "GENCODE_Primary"; tag "appris_principal_1"; tag "CCDS"; ccdsid "CCDS20547.1"; havana_gene "OTTMUSG00000034697.1"; havana_transcript "OTTMUST00000088109.1";
chr6	HAVANA	CDS	125207108	125207380	0	-	2	gene_id "ENSMUSG00000038213.8"; transcript_id "ENSMUST00000043422.8"; gene_type "protein_coding"; gene_name "Tapbpl"; transcript_type "protein_coding"; transcript_name "Tapbpl-201"; exon_number 3; exon_id "ENSMUSE00000243410.4"; level 2; protein_id "ENSMUSP00000047105.8"; transcript_support_level "1"; mgi_id "MGI:2384853"; tag "basic"; tag "Ensembl_canonical"; tag "GENCODE_Primary"; tag "appris_principal_1"; tag "CCDS"; ccdsid "CCDS20547.1"; havana_gene "OTTMUSG00000034697.1"; havana_transcript "OTTMUST00000088109.1";
chr6	ENSEMBL_gcm37	exon	125207108	125207380	0.210938462599727	-	.	gene_id "ENSMUSG00000038213.8"; transcript_id "ENSMUSG00000038213.8_tx_2"; exon_id "chr6_125207108_125207380_-"; exonnum "3"; txlen "2150";
chr6	HAVANA	exon	125207518	125207760	0	-	.	gene_id "ENSMUSG00000038213.8"; transcript_id "ENSMUST00000043422.8"; gene_type "protein_coding"; gene_name "Tapbpl"; transcript_type "protein_coding"; transcript_name "Tapbpl-201"; exon_number 2; exon_id "ENSMUSE00000243416.4"; level 2; protein_id "ENSMUSP00000047105.8"; transcript_support_level "1"; mgi_id "MGI:2384853"; tag "basic"; tag "Ensembl_canonical"; tag "GENCODE_Primary"; tag "appris_principal_1"; tag "CCDS"; ccdsid "CCDS20547.1"; havana_gene "OTTMUSG00000034697.1"; havana_transcript "OTTMUST00000088109.1";
chr6	HAVANA	CDS	125207518	125207760	0	-	2	gene_id "ENSMUSG00000038213.8"; transcript_id "ENSMUST00000043422.8"; gene_type "protein_coding"; gene_name "Tapbpl"; transcript_type "protein_coding"; transcript_name "Tapbpl-201"; exon_number 2; exon_id "ENSMUSE00000243416.4"; level 2; protein_id "ENSMUSP00000047105.8"; transcript_support_level "1"; mgi_id "MGI:2384853"; tag "basic"; tag "Ensembl_canonical"; tag "GENCODE_Primary"; tag "appris_principal_1"; tag "CCDS"; ccdsid "CCDS20547.1"; havana_gene "OTTMUSG00000034697.1"; havana_transcript "OTTMUST00000088109.1";
chr6	ENSEMBL_gcm37	exon	125207518	125207760	0.210938462599727	-	.	gene_id "ENSMUSG00000038213.8"; transcript_id "ENSMUSG00000038213.8_tx_2"; exon_id "chr6_125207518_125207760_-"; exonnum "2"; txlen "2150";
chr6	sragcm37_ss	exon	125208336	125208460	0.210938462599727	-	.	gene_id "ENSMUSG00000038213.8"; transcript_id "ENSMUSG00000038213.8_tx_2"; exon_id "chr6_125208336_125208460_-"; exonnum "1"; txlen "2150";
chr6	HAVANA	CDS	125208497	125208560	0	-	0	gene_id "ENSMUSG00000038213.8"; transcript_id "ENSMUST00000043422.8"; gene_type "protein_coding"; gene_name "Tapbpl"; transcript_type "protein_coding"; transcript_name "Tapbpl-201"; exon_number 1; exon_id "ENSMUSE00000243425.4"; level 2; protein_id "ENSMUSP00000047105.8"; transcript_support_level "1"; mgi_id "MGI:2384853"; tag "basic"; tag "Ensembl_canonical"; tag "GENCODE_Primary"; tag "appris_principal_1"; tag "CCDS"; ccdsid "CCDS20547.1"; havana_gene "OTTMUSG00000034697.1"; havana_transcript "OTTMUST00000088109.1";
chr6	HAVANA	exon	125208497	125208823	0	-	.	gene_id "ENSMUSG00000038213.8"; transcript_id "ENSMUST00000043422.8"; gene_type "protein_coding"; gene_name "Tapbpl"; transcript_type "protein_coding"; transcript_name "Tapbpl-201"; exon_number 1; exon_id "ENSMUSE00000243425.4"; level 2; protein_id "ENSMUSP00000047105.8"; transcript_support_level "1"; mgi_id "MGI:2384853"; tag "basic"; tag "Ensembl_canonical"; tag "GENCODE_Primary"; tag "appris_principal_1"; tag "CCDS"; ccdsid "CCDS20547.1"; havana_gene "OTTMUSG00000034697.1"; havana_transcript "OTTMUST00000088109.1";
chr6	HAVANA	start_codon	125208558	125208560	0	-	0	gene_id "ENSMUSG00000038213.8"; transcript_id "ENSMUST00000043422.8"; gene_type "protein_coding"; gene_name "Tapbpl"; transcript_type "protein_coding"; transcript_name "Tapbpl-201"; exon_number 1; exon_id "ENSMUSE00000243425.4"; level 2; protein_id "ENSMUSP00000047105.8"; transcript_support_level "1"; mgi_id "MGI:2384853"; tag "basic"; tag "Ensembl_canonical"; tag "GENCODE_Primary"; tag "appris_principal_1"; tag "CCDS"; ccdsid "CCDS20547.1"; havana_gene "OTTMUSG00000034697.1"; havana_transcript "OTTMUST00000088109.1";
chr6	HAVANA	UTR	125208561	125208823	0	-	.	gene_id "ENSMUSG00000038213.8"; transcript_id "ENSMUST00000043422.8"; gene_type "protein_coding"; gene_name "Tapbpl"; transcript_type "protein_coding"; transcript_name "Tapbpl-201"; exon_number 1; exon_id "ENSMUSE00000243425.4"; level 2; protein_id "ENSMUSP00000047105.8"; transcript_support_level "1"; mgi_id "MGI:2384853"; tag "basic"; tag "Ensembl_canonical"; tag "GENCODE_Primary"; tag "appris_principal_1"; tag "CCDS"; ccdsid "CCDS20547.1"; havana_gene "OTTMUSG00000034697.1"; havana_transcript "OTTMUST00000088109.1";
chr6	HAVANA	UTR	125209585	125210275	0	-	.	gene_id "ENSMUSG00000030336.15"; transcript_id "ENSMUST00000032486.13"; gene_type "protein_coding"; gene_name "Cd27"; transcript_type "protein_coding"; transcript_name "Cd27-201"; exon_number 6; exon_id "ENSMUSE00000445499.6"; level 2; protein_id "ENSMUSP00000032486.7"; transcript_support_level "1"; mgi_id "MGI:88326"; tag "basic"; tag "Ensembl_canonical"; tag "GENCODE_Primary"; tag "appris_principal_2"; tag "CCDS"; ccdsid "CCDS39639.1"; havana_gene "OTTMUSG00000024478.1"; havana_transcript "OTTMUST00000060042.1";
chr6	HAVANA	exon	125209585	125210394	0	-	.	gene_id "ENSMUSG00000030336.15"; transcript_id "ENSMUST00000032486.13"; gene_type "protein_coding"; gene_name "Cd27"; transcript_type "protein_coding"; transcript_name "Cd27-201"; exon_number 6; exon_id "ENSMUSE00000445499.6"; level 2; protein_id "ENSMUSP00000032486.7"; transcript_support_level "1"; mgi_id "MGI:88326"; tag "basic"; tag "Ensembl_canonical"; tag "GENCODE_Primary"; tag "appris_principal_2"; tag "CCDS"; ccdsid "CCDS39639.1"; havana_gene "OTTMUSG00000024478.1"; havana_transcript "OTTMUST00000060042.1";
chr6	HAVANA	gene	125209585	125213973	0	-	.	gene_id "ENSMUSG00000030336.15"; gene_type "protein_coding"; gene_name "Cd27"; level 2; mgi_id "MGI:88326"; tag "ncRNA_host"; havana_gene "OTTMUSG00000024478.1";
chr6	HAVANA	transcript	125209585	125213973	0	-	.	gene_id "ENSMUSG00000030336.15"; transcript_id "ENSMUST00000032486.13"; gene_type "protein_coding"; gene_name "Cd27"; transcript_type "protein_coding"; transcript_name "Cd27-201"; level 2; protein_id "ENSMUSP00000032486.7"; transcript_support_level "1"; mgi_id "MGI:88326"; tag "basic"; tag "Ensembl_canonical"; tag "GENCODE_Primary"; tag "appris_principal_2"; tag "CCDS"; ccdsid "CCDS39639.1"; havana_gene "OTTMUSG00000024478.1"; havana_transcript "OTTMUST00000060042.1";
chr6	HAVANA	UTR	125210116	125210275	0	-	.	gene_id "ENSMUSG00000030336.15"; transcript_id "ENSMUST00000112281.8"; gene_type "protein_coding"; gene_name "Cd27"; transcript_type "protein_coding"; transcript_name "Cd27-202"; exon_number 5; exon_id "ENSMUSE00000691038.2"; level 2; protein_id "ENSMUSP00000107900.2"; transcript_support_level "3"; mgi_id "MGI:88326"; tag "basic"; tag "appris_alternative_2"; tag "CCDS"; ccdsid "CCDS71839.1"; havana_gene "OTTMUSG00000024478.1"; havana_transcript "OTTMUST00000060045.1";
chr6	HAVANA	exon	125210116	125210394	0	-	.	gene_id "ENSMUSG00000030336.15"; transcript_id "ENSMUST00000112281.8"; gene_type "protein_coding"; gene_name "Cd27"; transcript_type "protein_coding"; transcript_name "Cd27-202"; exon_number 5; exon_id "ENSMUSE00000691038.2"; level 2; protein_id "ENSMUSP00000107900.2"; transcript_support_level "3"; mgi_id "MGI:88326"; tag "basic"; tag "appris_alternative_2"; tag "CCDS"; ccdsid "CCDS71839.1"; havana_gene "OTTMUSG00000024478.1"; havana_transcript "OTTMUST00000060045.1";
chr6	ENSEMBL_gcm37	exon	125210116	125210394	0.0523095973486553	-	.	gene_id "ENSMUSG00000030336.15"; transcript_id "ENSMUSG00000030336.15_tx_4"; exon_id "chr6_125210116_125210394_-"; exonnum "6"; txlen "899";
chr6	HAVANA	transcript	125210116	125213957	0	-	.	gene_id "ENSMUSG00000030336.15"; transcript_id "ENSMUST00000112281.8"; gene_type "protein_coding"; gene_name "Cd27"; transcript_type "protein_coding"; transcript_name "Cd27-202"; level 2; protein_id "ENSMUSP00000107900.2"; transcript_support_level "3"; mgi_id "MGI:88326"; tag "basic"; tag "appris_alternative_2"; tag "CCDS"; ccdsid "CCDS71839.1"; havana_gene "OTTMUSG00000024478.1"; havana_transcript "OTTMUST00000060045.1";
chr6	HAVANA	UTR	125210187	125210275	0	-	.	gene_id "ENSMUSG00000030336.15"; transcript_id "ENSMUST00000112282.3"; gene_type "protein_coding"; gene_name "Cd27"; transcript_type "protein_coding"; transcript_name "Cd27-203"; exon_number 4; exon_id "ENSMUSE00000817201.2"; level 2; protein_id "ENSMUSP00000107901.3"; transcript_support_level "1"; mgi_id "MGI:88326"; tag "basic"; tag "CCDS"; ccdsid "CCDS39638.1"; havana_gene "OTTMUSG00000024478.1"; havana_transcript "OTTMUST00000060044.1";
chr6	HAVANA	exon	125210187	125210394	0	-	.	gene_id "ENSMUSG00000030336.15"; transcript_id "ENSMUST00000112282.3"; gene_type "protein_coding"; gene_name "Cd27"; transcript_type "protein_coding"; transcript_name "Cd27-203"; exon_number 4; exon_id "ENSMUSE00000817201.2"; level 2; protein_id "ENSMUSP00000107901.3"; transcript_support_level "1"; mgi_id "MGI:88326"; tag "basic"; tag "CCDS"; ccdsid "CCDS39638.1"; havana_gene "OTTMUSG00000024478.1"; havana_transcript "OTTMUST00000060044.1";
chr6	HAVANA	transcript	125210187	125213916	0	-	.	gene_id "ENSMUSG00000030336.15"; transcript_id "ENSMUST00000112282.3"; gene_type "protein_coding"; gene_name "Cd27"; transcript_type "protein_coding"; transcript_name "Cd27-203"; level 2; protein_id "ENSMUSP00000107901.3"; transcript_support_level "1"; mgi_id "MGI:88326"; tag "basic"; tag "CCDS"; ccdsid "CCDS39638.1"; havana_gene "OTTMUSG00000024478.1"; havana_transcript "OTTMUST00000060044.1";
chr6	HAVANA	stop_codon	125210273	125210275	0	-	0	gene_id "ENSMUSG00000030336.15"; transcript_id "ENSMUST00000032486.13"; gene_type "protein_coding"; gene_name "Cd27"; transcript_type "protein_coding"; transcript_name "Cd27-201"; exon_number 6; exon_id "ENSMUSE00000445499.6"; level 2; protein_id "ENSMUSP00000032486.7"; transcript_support_level "1"; mgi_id "MGI:88326"; tag "basic"; tag "Ensembl_canonical"; tag "GENCODE_Primary"; tag "appris_principal_2"; tag "CCDS"; ccdsid "CCDS39639.1"; havana_gene "OTTMUSG00000024478.1"; havana_transcript "OTTMUST00000060042.1";
chr6	HAVANA	stop_codon	125210273	125210275	0	-	0	gene_id "ENSMUSG00000030336.15"; transcript_id "ENSMUST00000112281.8"; gene_type "protein_coding"; gene_name "Cd27"; transcript_type "protein_coding"; transcript_name "Cd27-202"; exon_number 5; exon_id "ENSMUSE00000691038.2"; level 2; protein_id "ENSMUSP00000107900.2"; transcript_support_level "3"; mgi_id "MGI:88326"; tag "basic"; tag "appris_alternative_2"; tag "CCDS"; ccdsid "CCDS71839.1"; havana_gene "OTTMUSG00000024478.1"; havana_transcript "OTTMUST00000060045.1";
chr6	HAVANA	stop_codon	125210273	125210275	0	-	0	gene_id "ENSMUSG00000030336.15"; transcript_id "ENSMUST00000112282.3"; gene_type "protein_coding"; gene_name "Cd27"; transcript_type "protein_coding"; transcript_name "Cd27-203"; exon_number 4; exon_id "ENSMUSE00000817201.2"; level 2; protein_id "ENSMUSP00000107901.3"; transcript_support_level "1"; mgi_id "MGI:88326"; tag "basic"; tag "CCDS"; ccdsid "CCDS39638.1"; havana_gene "OTTMUSG00000024478.1"; havana_transcript "OTTMUST00000060044.1";
chr6	HAVANA	CDS	125210276	125210394	0	-	2	gene_id "ENSMUSG00000030336.15"; transcript_id "ENSMUST00000032486.13"; gene_type "protein_coding"; gene_name "Cd27"; transcript_type "protein_coding"; transcript_name "Cd27-201"; exon_number 6; exon_id "ENSMUSE00000445499.6"; level 2; protein_id "ENSMUSP00000032486.7"; transcript_support_level "1"; mgi_id "MGI:88326"; tag "basic"; tag "Ensembl_canonical"; tag "GENCODE_Primary"; tag "appris_principal_2"; tag "CCDS"; ccdsid "CCDS39639.1"; havana_gene "OTTMUSG00000024478.1"; havana_transcript "OTTMUST00000060042.1";
chr6	HAVANA	CDS	125210276	125210394	0	-	2	gene_id "ENSMUSG00000030336.15"; transcript_id "ENSMUST00000112281.8"; gene_type "protein_coding"; gene_name "Cd27"; transcript_type "protein_coding"; transcript_name "Cd27-202"; exon_number 5; exon_id "ENSMUSE00000691038.2"; level 2; protein_id "ENSMUSP00000107900.2"; transcript_support_level "3"; mgi_id "MGI:88326"; tag "basic"; tag "appris_alternative_2"; tag "CCDS"; ccdsid "CCDS71839.1"; havana_gene "OTTMUSG00000024478.1"; havana_transcript "OTTMUST00000060045.1";
chr6	HAVANA	CDS	125210276	125210394	0	-	2	gene_id "ENSMUSG00000030336.15"; transcript_id "ENSMUST00000112282.3"; gene_type "protein_coding"; gene_name "Cd27"; transcript_type "protein_coding"; transcript_name "Cd27-203"; exon_number 4; exon_id "ENSMUSE00000817201.2"; level 2; protein_id "ENSMUSP00000107901.3"; transcript_support_level "1"; mgi_id "MGI:88326"; tag "basic"; tag "CCDS"; ccdsid "CCDS39638.1"; havana_gene "OTTMUSG00000024478.1"; havana_transcript "OTTMUST00000060044.1";
chr6	HAVANA	exon	125210521	125210724	0	-	.	gene_id "ENSMUSG00000030336.15"; transcript_id "ENSMUST00000135205.2"; gene_type "protein_coding"; gene_name "Cd27"; transcript_type "retained_intron"; transcript_name "Cd27-204"; exon_number 3; exon_id "ENSMUSE00000751072.2"; level 2; transcript_support_level "3"; mgi_id "MGI:88326"; havana_gene "OTTMUSG00000024478.1"; havana_transcript "OTTMUST00000060046.1";
chr6	HAVANA	transcript	125210521	125211779	0	-	.	gene_id "ENSMUSG00000030336.15"; transcript_id "ENSMUST00000135205.2"; gene_type "protein_coding"; gene_name "Cd27"; transcript_type "retained_intron"; transcript_name "Cd27-204"; level 2; transcript_support_level "3"; mgi_id "MGI:88326"; havana_gene "OTTMUSG00000024478.1"; havana_transcript "OTTMUST00000060046.1";
chr6	HAVANA	exon	125210605	125210724	0	-	.	gene_id "ENSMUSG00000030336.15"; transcript_id "ENSMUST00000032486.13"; gene_type "protein_coding"; gene_name "Cd27"; transcript_type "protein_coding"; transcript_name "Cd27-201"; exon_number 5; exon_id "ENSMUSE00000197577.4"; level 2; protein_id "ENSMUSP00000032486.7"; transcript_support_level "1"; mgi_id "MGI:88326"; tag "basic"; tag "Ensembl_canonical"; tag "GENCODE_Primary"; tag "appris_principal_2"; tag "CCDS"; ccdsid "CCDS39639.1"; havana_gene "OTTMUSG00000024478.1"; havana_transcript "OTTMUST00000060042.1";
chr6	HAVANA	CDS	125210605	125210724	0	-	2	gene_id "ENSMUSG00000030336.15"; transcript_id "ENSMUST00000032486.13"; gene_type "protein_coding"; gene_name "Cd27"; transcript_type "protein_coding"; transcript_name "Cd27-201"; exon_number 5; exon_id "ENSMUSE00000197577.4"; level 2; protein_id "ENSMUSP00000032486.7"; transcript_support_level "1"; mgi_id "MGI:88326"; tag "basic"; tag "Ensembl_canonical"; tag "GENCODE_Primary"; tag "appris_principal_2"; tag "CCDS"; ccdsid "CCDS39639.1"; havana_gene "OTTMUSG00000024478.1"; havana_transcript "OTTMUST00000060042.1";
chr6	HAVANA	exon	125210605	125210724	0	-	.	gene_id "ENSMUSG00000030336.15"; transcript_id "ENSMUST00000112281.8"; gene_type "protein_coding"; gene_name "Cd27"; transcript_type "protein_coding"; transcript_name "Cd27-202"; exon_number 4; exon_id "ENSMUSE00000197577.4"; level 2; protein_id "ENSMUSP00000107900.2"; transcript_support_level "3"; mgi_id "MGI:88326"; tag "basic"; tag "appris_alternative_2"; tag "CCDS"; ccdsid "CCDS71839.1"; havana_gene "OTTMUSG00000024478.1"; havana_transcript "OTTMUST00000060045.1";
chr6	HAVANA	CDS	125210605	125210724	0	-	2	gene_id "ENSMUSG00000030336.15"; transcript_id "ENSMUST00000112281.8"; gene_type "protein_coding"; gene_name "Cd27"; transcript_type "protein_coding"; transcript_name "Cd27-202"; exon_number 4; exon_id "ENSMUSE00000197577.4"; level 2; protein_id "ENSMUSP00000107900.2"; transcript_support_level "3"; mgi_id "MGI:88326"; tag "basic"; tag "appris_alternative_2"; tag "CCDS"; ccdsid "CCDS71839.1"; havana_gene "OTTMUSG00000024478.1"; havana_transcript "OTTMUST00000060045.1";
chr6	HAVANA	exon	125210605	125210724	0	-	.	gene_id "ENSMUSG00000030336.15"; transcript_id "ENSMUST00000112282.3"; gene_type "protein_coding"; gene_name "Cd27"; transcript_type "protein_coding"; transcript_name "Cd27-203"; exon_number 3; exon_id "ENSMUSE00000197577.4"; level 2; protein_id "ENSMUSP00000107901.3"; transcript_support_level "1"; mgi_id "MGI:88326"; tag "basic"; tag "CCDS"; ccdsid "CCDS39638.1"; havana_gene "OTTMUSG00000024478.1"; havana_transcript "OTTMUST00000060044.1";
chr6	HAVANA	CDS	125210605	125210724	0	-	2	gene_id "ENSMUSG00000030336.15"; transcript_id "ENSMUST00000112282.3"; gene_type "protein_coding"; gene_name "Cd27"; transcript_type "protein_coding"; transcript_name "Cd27-203"; exon_number 3; exon_id "ENSMUSE00000197577.4"; level 2; protein_id "ENSMUSP00000107901.3"; transcript_support_level "1"; mgi_id "MGI:88326"; tag "basic"; tag "CCDS"; ccdsid "CCDS39638.1"; havana_gene "OTTMUSG00000024478.1"; havana_transcript "OTTMUST00000060044.1";
chr6	ENSEMBL_gcm37	exon	125210605	125210724	0.0523095973486553	-	.	gene_id "ENSMUSG00000030336.15"; transcript_id "ENSMUSG00000030336.15_tx_4"; exon_id "chr6_125210605_125210724_-"; exonnum "5"; txlen "899";
chr6	HAVANA	exon	125210657	125210724	0	-	.	gene_id "ENSMUSG00000030336.15"; transcript_id "ENSMUST00000151527.2"; gene_type "protein_coding"; gene_name "Cd27"; transcript_type "retained_intron"; transcript_name "Cd27-205"; exon_number 2; exon_id "ENSMUSE00000772362.2"; level 2; transcript_support_level "3"; mgi_id "MGI:88326"; havana_gene "OTTMUSG00000024478.1"; havana_transcript "OTTMUST00000060047.1";
chr6	HAVANA	transcript	125210657	125211639	0	-	.	gene_id "ENSMUSG00000030336.15"; transcript_id "ENSMUST00000151527.2"; gene_type "protein_coding"; gene_name "Cd27"; transcript_type "retained_intron"; transcript_name "Cd27-205"; level 2; transcript_support_level "3"; mgi_id "MGI:88326"; havana_gene "OTTMUSG00000024478.1"; havana_transcript "OTTMUST00000060047.1";
chr6	HAVANA	exon	125211217	125211279	0	-	.	gene_id "ENSMUSG00000030336.15"; transcript_id "ENSMUST00000032486.13"; gene_type "protein_coding"; gene_name "Cd27"; transcript_type "protein_coding"; transcript_name "Cd27-201"; exon_number 4; exon_id "ENSMUSE00001295385.2"; level 2; protein_id "ENSMUSP00000032486.7"; transcript_support_level "1"; mgi_id "MGI:88326"; tag "basic"; tag "Ensembl_canonical"; tag "GENCODE_Primary"; tag "appris_principal_2"; tag "CCDS"; ccdsid "CCDS39639.1"; havana_gene "OTTMUSG00000024478.1"; havana_transcript "OTTMUST00000060042.1";
chr6	HAVANA	CDS	125211217	125211279	0	-	2	gene_id "ENSMUSG00000030336.15"; transcript_id "ENSMUST00000032486.13"; gene_type "protein_coding"; gene_name "Cd27"; transcript_type "protein_coding"; transcript_name "Cd27-201"; exon_number 4; exon_id "ENSMUSE00001295385.2"; level 2; protein_id "ENSMUSP00000032486.7"; transcript_support_level "1"; mgi_id "MGI:88326"; tag "basic"; tag "Ensembl_canonical"; tag "GENCODE_Primary"; tag "appris_principal_2"; tag "CCDS"; ccdsid "CCDS39639.1"; havana_gene "OTTMUSG00000024478.1"; havana_transcript "OTTMUST00000060042.1";
chr6	HAVANA	exon	125211217	125211279	0	-	.	gene_id "ENSMUSG00000030336.15"; transcript_id "ENSMUST00000112281.8"; gene_type "protein_coding"; gene_name "Cd27"; transcript_type "protein_coding"; transcript_name "Cd27-202"; exon_number 3; exon_id "ENSMUSE00001295385.2"; level 2; protein_id "ENSMUSP00000107900.2"; transcript_support_level "3"; mgi_id "MGI:88326"; tag "basic"; tag "appris_alternative_2"; tag "CCDS"; ccdsid "CCDS71839.1"; havana_gene "OTTMUSG00000024478.1"; havana_transcript "OTTMUST00000060045.1";
chr6	HAVANA	CDS	125211217	125211279	0	-	2	gene_id "ENSMUSG00000030336.15"; transcript_id "ENSMUST00000112281.8"; gene_type "protein_coding"; gene_name "Cd27"; transcript_type "protein_coding"; transcript_name "Cd27-202"; exon_number 3; exon_id "ENSMUSE00001295385.2"; level 2; protein_id "ENSMUSP00000107900.2"; transcript_support_level "3"; mgi_id "MGI:88326"; tag "basic"; tag "appris_alternative_2"; tag "CCDS"; ccdsid "CCDS71839.1"; havana_gene "OTTMUSG00000024478.1"; havana_transcript "OTTMUST00000060045.1";
chr6	HAVANA	exon	125211217	125211279	0	-	.	gene_id "ENSMUSG00000030336.15"; transcript_id "ENSMUST00000112282.3"; gene_type "protein_coding"; gene_name "Cd27"; transcript_type "protein_coding"; transcript_name "Cd27-203"; exon_number 2; exon_id "ENSMUSE00001295385.2"; level 2; protein_id "ENSMUSP00000107901.3"; transcript_support_level "1"; mgi_id "MGI:88326"; tag "basic"; tag "CCDS"; ccdsid "CCDS39638.1"; havana_gene "OTTMUSG00000024478.1"; havana_transcript "OTTMUST00000060044.1";
chr6	HAVANA	CDS	125211217	125211279	0	-	2	gene_id "ENSMUSG00000030336.15"; transcript_id "ENSMUST00000112282.3"; gene_type "protein_coding"; gene_name "Cd27"; transcript_type "protein_coding"; transcript_name "Cd27-203"; exon_number 2; exon_id "ENSMUSE00001295385.2"; level 2; protein_id "ENSMUSP00000107901.3"; transcript_support_level "1"; mgi_id "MGI:88326"; tag "basic"; tag "CCDS"; ccdsid "CCDS39638.1"; havana_gene "OTTMUSG00000024478.1"; havana_transcript "OTTMUST00000060044.1";
chr6	HAVANA	exon	125211217	125211279	0	-	.	gene_id "ENSMUSG00000030336.15"; transcript_id "ENSMUST00000135205.2"; gene_type "protein_coding"; gene_name "Cd27"; transcript_type "retained_intron"; transcript_name "Cd27-204"; exon_number 2; exon_id "ENSMUSE00001292676.2"; level 2; transcript_support_level "3"; mgi_id "MGI:88326"; havana_gene "OTTMUSG00000024478.1"; havana_transcript "OTTMUST00000060046.1";
chr6	ENSEMBL_gcm37	exon	125211217	125211279	0.0523095973486553	-	.	gene_id "ENSMUSG00000030336.15"; transcript_id "ENSMUSG00000030336.15_tx_4"; exon_id "chr6_125211217_125211279_-"; exonnum "4"; txlen "899";
chr6	HAVANA	exon	125211217	125211639	0	-	.	gene_id "ENSMUSG00000030336.15"; transcript_id "ENSMUST00000151527.2"; gene_type "protein_coding"; gene_name "Cd27"; transcript_type "retained_intron"; transcript_name "Cd27-205"; exon_number 1; exon_id "ENSMUSE00000754830.2"; level 2; transcript_support_level "3"; mgi_id "MGI:88326"; havana_gene "OTTMUSG00000024478.1"; havana_transcript "OTTMUST00000060047.1";
chr6	HAVANA	exon	125211478	125211657	0	-	.	gene_id "ENSMUSG00000030336.15"; transcript_id "ENSMUST00000032486.13"; gene_type "protein_coding"; gene_name "Cd27"; transcript_type "protein_coding"; transcript_name "Cd27-201"; exon_number 3; exon_id "ENSMUSE00000197578.4"; level 2; protein_id "ENSMUSP00000032486.7"; transcript_support_level "1"; mgi_id "MGI:88326"; tag "basic"; tag "Ensembl_canonical"; tag "GENCODE_Primary"; tag "appris_principal_2"; tag "CCDS"; ccdsid "CCDS39639.1"; havana_gene "OTTMUSG00000024478.1"; havana_transcript "OTTMUST00000060042.1";
chr6	HAVANA	CDS	125211478	125211657	0	-	2	gene_id "ENSMUSG00000030336.15"; transcript_id "ENSMUST00000032486.13"; gene_type "protein_coding"; gene_name "Cd27"; transcript_type "protein_coding"; transcript_name "Cd27-201"; exon_number 3; exon_id "ENSMUSE00000197578.4"; level 2; protein_id "ENSMUSP00000032486.7"; transcript_support_level "1"; mgi_id "MGI:88326"; tag "basic"; tag "Ensembl_canonical"; tag "GENCODE_Primary"; tag "appris_principal_2"; tag "CCDS"; ccdsid "CCDS39639.1"; havana_gene "OTTMUSG00000024478.1"; havana_transcript "OTTMUST00000060042.1";
chr6	ENSEMBL_gcm37	exon	125211478	125211657	0.0523095973486553	-	.	gene_id "ENSMUSG00000030336.15"; transcript_id "ENSMUSG00000030336.15_tx_4"; exon_id "chr6_125211478_125211657_-"; exonnum "3"; txlen "899";
chr6	HAVANA	exon	125211478	125211779	0	-	.	gene_id "ENSMUSG00000030336.15"; transcript_id "ENSMUST00000135205.2"; gene_type "protein_coding"; gene_name "Cd27"; transcript_type "retained_intron"; transcript_name "Cd27-204"; exon_number 1; exon_id "ENSMUSE00000739383.2"; level 2; transcript_support_level "3"; mgi_id "MGI:88326"; havana_gene "OTTMUSG00000024478.1"; havana_transcript "OTTMUST00000060046.1";
chr6	ENSEMBL	gene	125211647	125211775	0	-	.	gene_id "ENSMUSG00000098856.3"; gene_type "miRNA"; gene_name "Mir8113"; level 3; mgi_id "MGI:5530776";
chr6	ENSEMBL	transcript	125211647	125211775	0	-	.	gene_id "ENSMUSG00000098856.3"; transcript_id "ENSMUST00000184956.3"; gene_type "miRNA"; gene_name "Mir8113"; transcript_type "miRNA"; transcript_name "Mir8113-201"; level 3; transcript_support_level "NA"; mgi_id "MGI:5530776"; tag "basic"; tag "Ensembl_canonical"; tag "GENCODE_Primary";
chr6	ENSEMBL	exon	125211647	125211775	0	-	.	gene_id "ENSMUSG00000098856.3"; transcript_id "ENSMUST00000184956.3"; gene_type "miRNA"; gene_name "Mir8113"; transcript_type "miRNA"; transcript_name "Mir8113-201"; exon_number 1; exon_id "ENSMUSE00001317667.2"; level 3; transcript_support_level "NA"; mgi_id "MGI:5530776"; tag "basic"; tag "Ensembl_canonical"; tag "GENCODE_Primary";
chr6	HAVANA	exon	125213071	125213567	0	-	.	gene_id "ENSMUSG00000030336.15"; transcript_id "ENSMUST00000152650.2"; gene_type "protein_coding"; gene_name "Cd27"; transcript_type "retained_intron"; transcript_name "Cd27-206"; exon_number 2; exon_id "ENSMUSE00000831042.2"; level 2; transcript_support_level "1"; mgi_id "MGI:88326"; havana_gene "OTTMUSG00000024478.1"; havana_transcript "OTTMUST00000060043.1";
chr6	HAVANA	transcript	125213071	125213966	0	-	.	gene_id "ENSMUSG00000030336.15"; transcript_id "ENSMUST00000152650.2"; gene_type "protein_coding"; gene_name "Cd27"; transcript_type "retained_intron"; transcript_name "Cd27-206"; level 2; transcript_support_level "1"; mgi_id "MGI:88326"; havana_gene "OTTMUSG00000024478.1"; havana_transcript "OTTMUST00000060043.1";
chr6	HAVANA	exon	125213436	125213567	0	-	.	gene_id "ENSMUSG00000030336.15"; transcript_id "ENSMUST00000032486.13"; gene_type "protein_coding"; gene_name "Cd27"; transcript_type "protein_coding"; transcript_name "Cd27-201"; exon_number 2; exon_id "ENSMUSE00000197583.4"; level 2; protein_id "ENSMUSP00000032486.7"; transcript_support_level "1"; mgi_id "MGI:88326"; tag "basic"; tag "Ensembl_canonical"; tag "GENCODE_Primary"; tag "appris_principal_2"; tag "CCDS"; ccdsid "CCDS39639.1"; havana_gene "OTTMUSG00000024478.1"; havana_transcript "OTTMUST00000060042.1";
chr6	HAVANA	CDS	125213436	125213567	0	-	2	gene_id "ENSMUSG00000030336.15"; transcript_id "ENSMUST00000032486.13"; gene_type "protein_coding"; gene_name "Cd27"; transcript_type "protein_coding"; transcript_name "Cd27-201"; exon_number 2; exon_id "ENSMUSE00000197583.4"; level 2; protein_id "ENSMUSP00000032486.7"; transcript_support_level "1"; mgi_id "MGI:88326"; tag "basic"; tag "Ensembl_canonical"; tag "GENCODE_Primary"; tag "appris_principal_2"; tag "CCDS"; ccdsid "CCDS39639.1"; havana_gene "OTTMUSG00000024478.1"; havana_transcript "OTTMUST00000060042.1";
chr6	HAVANA	exon	125213436	125213567	0	-	.	gene_id "ENSMUSG00000030336.15"; transcript_id "ENSMUST00000112281.8"; gene_type "protein_coding"; gene_name "Cd27"; transcript_type "protein_coding"; transcript_name "Cd27-202"; exon_number 2; exon_id "ENSMUSE00000197583.4"; level 2; protein_id "ENSMUSP00000107900.2"; transcript_support_level "3"; mgi_id "MGI:88326"; tag "basic"; tag "appris_alternative_2"; tag "CCDS"; ccdsid "CCDS71839.1"; havana_gene "OTTMUSG00000024478.1"; havana_transcript "OTTMUST00000060045.1";
chr6	HAVANA	CDS	125213436	125213567	0	-	2	gene_id "ENSMUSG00000030336.15"; transcript_id "ENSMUST00000112281.8"; gene_type "protein_coding"; gene_name "Cd27"; transcript_type "protein_coding"; transcript_name "Cd27-202"; exon_number 2; exon_id "ENSMUSE00000197583.4"; level 2; protein_id "ENSMUSP00000107900.2"; transcript_support_level "3"; mgi_id "MGI:88326"; tag "basic"; tag "appris_alternative_2"; tag "CCDS"; ccdsid "CCDS71839.1"; havana_gene "OTTMUSG00000024478.1"; havana_transcript "OTTMUST00000060045.1";
chr6	ENSEMBL_gcm37	exon	125213436	125213567	0.0523095973486553	-	.	gene_id "ENSMUSG00000030336.15"; transcript_id "ENSMUSG00000030336.15_tx_4"; exon_id "chr6_125213436_125213567_-"; exonnum "2"; txlen "899";
chr6	HAVANA	CDS	125213720	125213855	0	-	0	gene_id "ENSMUSG00000030336.15"; transcript_id "ENSMUST00000032486.13"; gene_type "protein_coding"; gene_name "Cd27"; transcript_type "protein_coding"; transcript_name "Cd27-201"; exon_number 1; exon_id "ENSMUSE00000706830.2"; level 2; protein_id "ENSMUSP00000032486.7"; transcript_support_level "1"; mgi_id "MGI:88326"; tag "basic"; tag "Ensembl_canonical"; tag "GENCODE_Primary"; tag "appris_principal_2"; tag "CCDS"; ccdsid "CCDS39639.1"; havana_gene "OTTMUSG00000024478.1"; havana_transcript "OTTMUST00000060042.1";
chr6	HAVANA	CDS	125213720	125213855	0	-	0	gene_id "ENSMUSG00000030336.15"; transcript_id "ENSMUST00000112281.8"; gene_type "protein_coding"; gene_name "Cd27"; transcript_type "protein_coding"; transcript_name "Cd27-202"; exon_number 1; exon_id "ENSMUSE00000691039.2"; level 2; protein_id "ENSMUSP00000107900.2"; transcript_support_level "3"; mgi_id "MGI:88326"; tag "basic"; tag "appris_alternative_2"; tag "CCDS"; ccdsid "CCDS71839.1"; havana_gene "OTTMUSG00000024478.1"; havana_transcript "OTTMUST00000060045.1";
chr6	HAVANA	CDS	125213720	125213855	0	-	0	gene_id "ENSMUSG00000030336.15"; transcript_id "ENSMUST00000112282.3"; gene_type "protein_coding"; gene_name "Cd27"; transcript_type "protein_coding"; transcript_name "Cd27-203"; exon_number 1; exon_id "ENSMUSE00000197582.8"; level 2; protein_id "ENSMUSP00000107901.3"; transcript_support_level "1"; mgi_id "MGI:88326"; tag "basic"; tag "CCDS"; ccdsid "CCDS39638.1"; havana_gene "OTTMUSG00000024478.1"; havana_transcript "OTTMUST00000060044.1";
chr6	HAVANA	exon	125213720	125213916	0	-	.	gene_id "ENSMUSG00000030336.15"; transcript_id "ENSMUST00000112282.3"; gene_type "protein_coding"; gene_name "Cd27"; transcript_type "protein_coding"; transcript_name "Cd27-203"; exon_number 1; exon_id "ENSMUSE00000197582.8"; level 2; protein_id "ENSMUSP00000107901.3"; transcript_support_level "1"; mgi_id "MGI:88326"; tag "basic"; tag "CCDS"; ccdsid "CCDS39638.1"; havana_gene "OTTMUSG00000024478.1"; havana_transcript "OTTMUST00000060044.1";
chr6	HAVANA	exon	125213720	125213957	0	-	.	gene_id "ENSMUSG00000030336.15"; transcript_id "ENSMUST00000112281.8"; gene_type "protein_coding"; gene_name "Cd27"; transcript_type "protein_coding"; transcript_name "Cd27-202"; exon_number 1; exon_id "ENSMUSE00000691039.2"; level 2; protein_id "ENSMUSP00000107900.2"; transcript_support_level "3"; mgi_id "MGI:88326"; tag "basic"; tag "appris_alternative_2"; tag "CCDS"; ccdsid "CCDS71839.1"; havana_gene "OTTMUSG00000024478.1"; havana_transcript "OTTMUST00000060045.1";
chr6	HAVANA	exon	125213720	125213966	0	-	.	gene_id "ENSMUSG00000030336.15"; transcript_id "ENSMUST00000152650.2"; gene_type "protein_coding"; gene_name "Cd27"; transcript_type "retained_intron"; transcript_name "Cd27-206"; exon_number 1; exon_id "ENSMUSE00000716074.3"; level 2; transcript_support_level "1"; mgi_id "MGI:88326"; havana_gene "OTTMUSG00000024478.1"; havana_transcript "OTTMUST00000060043.1";
chr6	HAVANA	exon	125213720	125213973	0	-	.	gene_id "ENSMUSG00000030336.15"; transcript_id "ENSMUST00000032486.13"; gene_type "protein_coding"; gene_name "Cd27"; transcript_type "protein_coding"; transcript_name "Cd27-201"; exon_number 1; exon_id "ENSMUSE00000706830.2"; level 2; protein_id "ENSMUSP00000032486.7"; transcript_support_level "1"; mgi_id "MGI:88326"; tag "basic"; tag "Ensembl_canonical"; tag "GENCODE_Primary"; tag "appris_principal_2"; tag "CCDS"; ccdsid "CCDS39639.1"; havana_gene "OTTMUSG00000024478.1"; havana_transcript "OTTMUST00000060042.1";
chr6	HAVANA	start_codon	125213853	125213855	0	-	0	gene_id "ENSMUSG00000030336.15"; transcript_id "ENSMUST00000032486.13"; gene_type "protein_coding"; gene_name "Cd27"; transcript_type "protein_coding"; transcript_name "Cd27-201"; exon_number 1; exon_id "ENSMUSE00000706830.2"; level 2; protein_id "ENSMUSP00000032486.7"; transcript_support_level "1"; mgi_id "MGI:88326"; tag "basic"; tag "Ensembl_canonical"; tag "GENCODE_Primary"; tag "appris_principal_2"; tag "CCDS"; ccdsid "CCDS39639.1"; havana_gene "OTTMUSG00000024478.1"; havana_transcript "OTTMUST00000060042.1";
chr6	HAVANA	start_codon	125213853	125213855	0	-	0	gene_id "ENSMUSG00000030336.15"; transcript_id "ENSMUST00000112281.8"; gene_type "protein_coding"; gene_name "Cd27"; transcript_type "protein_coding"; transcript_name "Cd27-202"; exon_number 1; exon_id "ENSMUSE00000691039.2"; level 2; protein_id "ENSMUSP00000107900.2"; transcript_support_level "3"; mgi_id "MGI:88326"; tag "basic"; tag "appris_alternative_2"; tag "CCDS"; ccdsid "CCDS71839.1"; havana_gene "OTTMUSG00000024478.1"; havana_transcript "OTTMUST00000060045.1";
chr6	HAVANA	start_codon	125213853	125213855	0	-	0	gene_id "ENSMUSG00000030336.15"; transcript_id "ENSMUST00000112282.3"; gene_type "protein_coding"; gene_name "Cd27"; transcript_type "protein_coding"; transcript_name "Cd27-203"; exon_number 1; exon_id "ENSMUSE00000197582.8"; level 2; protein_id "ENSMUSP00000107901.3"; transcript_support_level "1"; mgi_id "MGI:88326"; tag "basic"; tag "CCDS"; ccdsid "CCDS39638.1"; havana_gene "OTTMUSG00000024478.1"; havana_transcript "OTTMUST00000060044.1";
chr6	HAVANA	UTR	125213856	125213916	0	-	.	gene_id "ENSMUSG00000030336.15"; transcript_id "ENSMUST00000112282.3"; gene_type "protein_coding"; gene_name "Cd27"; transcript_type "protein_coding"; transcript_name "Cd27-203"; exon_number 1; exon_id "ENSMUSE00000197582.8"; level 2; protein_id "ENSMUSP00000107901.3"; transcript_support_level "1"; mgi_id "MGI:88326"; tag "basic"; tag "CCDS"; ccdsid "CCDS39638.1"; havana_gene "OTTMUSG00000024478.1"; havana_transcript "OTTMUST00000060044.1";
chr6	HAVANA	UTR	125213856	125213957	0	-	.	gene_id "ENSMUSG00000030336.15"; transcript_id "ENSMUST00000112281.8"; gene_type "protein_coding"; gene_name "Cd27"; transcript_type "protein_coding"; transcript_name "Cd27-202"; exon_number 1; exon_id "ENSMUSE00000691039.2"; level 2; protein_id "ENSMUSP00000107900.2"; transcript_support_level "3"; mgi_id "MGI:88326"; tag "basic"; tag "appris_alternative_2"; tag "CCDS"; ccdsid "CCDS71839.1"; havana_gene "OTTMUSG00000024478.1"; havana_transcript "OTTMUST00000060045.1";
chr6	HAVANA	UTR	125213856	125213973	0	-	.	gene_id "ENSMUSG00000030336.15"; transcript_id "ENSMUST00000032486.13"; gene_type "protein_coding"; gene_name "Cd27"; transcript_type "protein_coding"; transcript_name "Cd27-201"; exon_number 1; exon_id "ENSMUSE00000706830.2"; level 2; protein_id "ENSMUSP00000032486.7"; transcript_support_level "1"; mgi_id "MGI:88326"; tag "basic"; tag "Ensembl_canonical"; tag "GENCODE_Primary"; tag "appris_principal_2"; tag "CCDS"; ccdsid "CCDS39639.1"; havana_gene "OTTMUSG00000024478.1"; havana_transcript "OTTMUST00000060042.1";
chr6	sragcm37_ss	exon	125219443	125219567	0.0523095973486553	-	.	gene_id "ENSMUSG00000030336.15"; transcript_id "ENSMUSG00000030336.15_tx_4"; exon_id "chr6_125219443_125219567_-"; exonnum "1"; txlen "899";
chr6	sragcm37_es	exon	125226025	125227268	0.402489491292413	-	.	gene_id "ENSMUSG00000121048.2"; transcript_id "ENSMUSG00000121048.2_tx_4"; exon_id "chr6_125226025_125227268_-"; exonnum "3"; txlen "1541";
chr6	sragcm37_es	exon	125226025	125227268	0.352663811350892	-	.	gene_id "ENSMUSG00000121048.2"; transcript_id "ENSMUSG00000121048.2_tx_5"; exon_id "chr6_125226025_125227268_-"; exonnum "2"; txlen "1473";
chr6	sragcm37_ss	exon	125228381	125228609	0.352663811350892	-	.	gene_id "ENSMUSG00000121048.2"; transcript_id "ENSMUSG00000121048.2_tx_5"; exon_id "chr6_125228381_125228609_-"; exonnum "1"; txlen "1473";
chr6	HAVANA	exon	125230137	125230269	0	-	.	gene_id "ENSMUSG00000121048.2"; transcript_id "ENSMUST00000246983.2"; gene_type "lncRNA"; gene_name "Gm53066"; transcript_type "lncRNA"; transcript_name "Gm53066-201"; exon_number 2; exon_id "ENSMUSE00001626784.1"; level 2; mgi_id "MGI:6467478"; tag "TAGENE";
chr6	HAVANA	exon	125230137	125230269	0	-	.	gene_id "ENSMUSG00000121048.2"; transcript_id "ENSMUST00000317418.1"; gene_type "lncRNA"; gene_name "Gm53066"; transcript_type "lncRNA"; transcript_name "Gm53066-204"; exon_number 3; exon_id "ENSMUSE00001626784.1"; level 2; mgi_id "MGI:6467478"; tag "TAGENE";
chr6	HAVANA	transcript	125230137	125231285	0	-	.	gene_id "ENSMUSG00000121048.2"; transcript_id "ENSMUST00000246983.2"; gene_type "lncRNA"; gene_name "Gm53066"; transcript_type "lncRNA"; transcript_name "Gm53066-201"; level 2; mgi_id "MGI:6467478"; tag "TAGENE";
chr6	HAVANA	transcript	125230137	125231285	0	-	.	gene_id "ENSMUSG00000121048.2"; transcript_id "ENSMUST00000317418.1"; gene_type "lncRNA"; gene_name "Gm53066"; transcript_type "lncRNA"; transcript_name "Gm53066-204"; level 2; mgi_id "MGI:6467478"; tag "TAGENE";
chr6	HAVANA	exon	125230137	125231412	0	-	.	gene_id "ENSMUSG00000121048.2"; transcript_id "ENSMUST00000247470.2"; gene_type "lncRNA"; gene_name "Gm53066"; transcript_type "lncRNA"; transcript_name "Gm53066-202"; exon_number 2; exon_id "ENSMUSE00001626783.1"; level 2; mgi_id "MGI:6467478"; tag "basic"; tag "Ensembl_canonical"; tag "GENCODE_Primary"; tag "TAGENE";
chr6	HAVANA	gene	125230137	125234914	0	-	.	gene_id "ENSMUSG00000121048.2"; gene_type "lncRNA"; gene_name "Gm53066"; level 2; mgi_id "MGI:6467478"; tag "overlapping_locus"; tag "overlaps_pseudogene";
chr6	HAVANA	transcript	125230137	125234914	0	-	.	gene_id "ENSMUSG00000121048.2"; transcript_id "ENSMUST00000247470.2"; gene_type "lncRNA"; gene_name "Gm53066"; transcript_type "lncRNA"; transcript_name "Gm53066-202"; level 2; mgi_id "MGI:6467478"; tag "basic"; tag "Ensembl_canonical"; tag "GENCODE_Primary"; tag "TAGENE";
chr6	HAVANA	exon	125230140	125230269	0	-	.	gene_id "ENSMUSG00000121048.2"; transcript_id "ENSMUST00000317417.1"; gene_type "lncRNA"; gene_name "Gm53066"; transcript_type "lncRNA"; transcript_name "Gm53066-203"; exon_number 3; exon_id "ENSMUSE00001626781.1"; level 2; mgi_id "MGI:6467478"; tag "basic"; tag "TAGENE";
chr6	ENSEMBL_gcm37	exon	125230140	125230269	0.458905685102064	-	.	gene_id "ENSMUSG00000121048.2"; transcript_id "ENSMUSG00000121048.2_tx_3"; exon_id "chr6_125230140_125230269_-"; exonnum "3"; txlen "832";
chr6	HAVANA	transcript	125230140	125234836	0	-	.	gene_id "ENSMUSG00000121048.2"; transcript_id "ENSMUST00000317417.1"; gene_type "lncRNA"; gene_name "Gm53066"; transcript_type "lncRNA"; transcript_name "Gm53066-203"; level 2; mgi_id "MGI:6467478"; tag "basic"; tag "TAGENE";
chr6	HAVANA	exon	125230912	125231033	0	-	.	gene_id "ENSMUSG00000121048.2"; transcript_id "ENSMUST00000317418.1"; gene_type "lncRNA"; gene_name "Gm53066"; transcript_type "lncRNA"; transcript_name "Gm53066-204"; exon_number 2; exon_id "ENSMUSE00001626785.1"; level 2; mgi_id "MGI:6467478"; tag "TAGENE";
chr6	HAVANA	exon	125230912	125231033	0	-	.	gene_id "ENSMUSG00000121048.2"; transcript_id "ENSMUST00000317417.1"; gene_type "lncRNA"; gene_name "Gm53066"; transcript_type "lncRNA"; transcript_name "Gm53066-203"; exon_number 2; exon_id "ENSMUSE00001626785.1"; level 2; mgi_id "MGI:6467478"; tag "basic"; tag "TAGENE";
chr6	ENSEMBL_gcm37	exon	125230912	125231033	0.402489491292413	-	.	gene_id "ENSMUSG00000121048.2"; transcript_id "ENSMUSG00000121048.2_tx_4"; exon_id "chr6_125230912_125231033_-"; exonnum "2"; txlen "1541";
chr6	HAVANA	exon	125230912	125231285	0	-	.	gene_id "ENSMUSG00000121048.2"; transcript_id "ENSMUST00000246983.2"; gene_type "lncRNA"; gene_name "Gm53066"; transcript_type "lncRNA"; transcript_name "Gm53066-201"; exon_number 1; exon_id "ENSMUSE00001626782.1"; level 2; mgi_id "MGI:6467478"; tag "TAGENE";
chr6	sragcm37_mid	exon	125230912	125231412	0.937355867491259	-	.	gene_id "ENSMUSG00000121048.2"; transcript_id "ENSMUSG00000121048.2_tx_2"; exon_id "chr6_125230912_125231412_-"; exonnum "3"; txlen "739";
chr6	sragcm37_mid	exon	125230912	125231412	0.458905685102064	-	.	gene_id "ENSMUSG00000121048.2"; transcript_id "ENSMUSG00000121048.2_tx_3"; exon_id "chr6_125230912_125231412_-"; exonnum "2"; txlen "832";
chr6	HAVANA	exon	125231111	125231285	0	-	.	gene_id "ENSMUSG00000121048.2"; transcript_id "ENSMUST00000317418.1"; gene_type "lncRNA"; gene_name "Gm53066"; transcript_type "lncRNA"; transcript_name "Gm53066-204"; exon_number 1; exon_id "ENSMUSE00001626786.1"; level 2; mgi_id "MGI:6467478"; tag "TAGENE";
chr6	ENSEMBL_gcm37	exon	125231111	125231285	0.402489491292413	-	.	gene_id "ENSMUSG00000121048.2"; transcript_id "ENSMUSG00000121048.2_tx_4"; exon_id "chr6_125231111_125231285_-"; exonnum "1"; txlen "1541";
chr6	sragcm37_mid	exon	125232806	125232842	0.937355867491259	-	.	gene_id "ENSMUSG00000121048.2"; transcript_id "ENSMUSG00000121048.2_tx_2"; exon_id "chr6_125232806_125232842_-"; exonnum "2"; txlen "739";
chr6	HAVANA	exon	125234636	125234836	0	-	.	gene_id "ENSMUSG00000121048.2"; transcript_id "ENSMUST00000317417.1"; gene_type "lncRNA"; gene_name "Gm53066"; transcript_type "lncRNA"; transcript_name "Gm53066-203"; exon_number 1; exon_id "ENSMUSE00001626780.1"; level 2; mgi_id "MGI:6467478"; tag "basic"; tag "TAGENE";
chr6	ENSEMBL_gcm37	exon	125234636	125234836	0.937355867491259	-	.	gene_id "ENSMUSG00000121048.2"; transcript_id "ENSMUSG00000121048.2_tx_2"; exon_id "chr6_125234636_125234836_-"; exonnum "1"; txlen "739";
chr6	ENSEMBL_gcm37	exon	125234636	125234836	0.458905685102064	-	.	gene_id "ENSMUSG00000121048.2"; transcript_id "ENSMUSG00000121048.2_tx_3"; exon_id "chr6_125234636_125234836_-"; exonnum "1"; txlen "832";
chr6	HAVANA	exon	125234636	125234914	0	-	.	gene_id "ENSMUSG00000121048.2"; transcript_id "ENSMUST00000247470.2"; gene_type "lncRNA"; gene_name "Gm53066"; transcript_type "lncRNA"; transcript_name "Gm53066-202"; exon_number 1; exon_id "ENSMUSE00001626787.1"; level 2; mgi_id "MGI:6467478"; tag "basic"; tag "Ensembl_canonical"; tag "GENCODE_Primary"; tag "TAGENE";
chr6	HAVANA	gene	125234674	125234971	0	-	.	gene_id "ENSMUSG00000107965.2"; gene_type "transcribed_processed_pseudogene"; gene_name "Gm44259"; level 2; mgi_id "MGI:5690651"; tag "overlapping_locus"; havana_gene "OTTMUSG00000056706.1";
chr6	HAVANA	transcript	125234674	125234971	0	-	.	gene_id "ENSMUSG00000107965.2"; transcript_id "ENSMUST00000204996.2"; gene_type "transcribed_processed_pseudogene"; gene_name "Gm44259"; transcript_type "transcribed_processed_pseudogene"; transcript_name "Gm44259-201"; level 2; transcript_support_level "NA"; mgi_id "MGI:5690651"; ont "PGO:0000004"; ont "PGO:0000019"; tag "basic"; tag "Ensembl_canonical"; tag "GENCODE_Primary"; havana_gene "OTTMUSG00000056706.1"; havana_transcript "OTTMUST00000139948.1";
chr6	HAVANA	exon	125234674	125234971	0	-	.	gene_id "ENSMUSG00000107965.2"; transcript_id "ENSMUST00000204996.2"; gene_type "transcribed_processed_pseudogene"; gene_name "Gm44259"; transcript_type "transcribed_processed_pseudogene"; transcript_name "Gm44259-201"; exon_number 1; exon_id "ENSMUSE00001367411.2"; level 2; transcript_support_level "NA"; mgi_id "MGI:5690651"; ont "PGO:0000004"; ont "PGO:0000019"; tag "basic"; tag "Ensembl_canonical"; tag "GENCODE_Primary"; havana_gene "OTTMUSG00000056706.1"; havana_transcript "OTTMUST00000139948.1";
chr6	ENSEMBL	gene	125235012	125235140	0	-	.	gene_id "ENSMUSG00000089556.3"; gene_type "snoRNA"; gene_name "Gm24175"; level 3; mgi_id "MGI:5453952";
chr6	ENSEMBL	transcript	125235012	125235140	0	-	.	gene_id "ENSMUSG00000089556.3"; transcript_id "ENSMUST00000158931.3"; gene_type "snoRNA"; gene_name "Gm24175"; transcript_type "snoRNA"; transcript_name "Gm24175-201"; level 3; transcript_support_level "NA"; mgi_id "MGI:5453952"; tag "basic"; tag "Ensembl_canonical"; tag "GENCODE_Primary";
chr6	ENSEMBL	exon	125235012	125235140	0	-	.	gene_id "ENSMUSG00000089556.3"; transcript_id "ENSMUST00000158931.3"; gene_type "snoRNA"; gene_name "Gm24175"; transcript_type "snoRNA"; transcript_name "Gm24175-201"; exon_number 1; exon_id "ENSMUSE00000848066.2"; level 3; transcript_support_level "NA"; mgi_id "MGI:5453952"; tag "basic"; tag "Ensembl_canonical"; tag "GENCODE_Primary";
chr6	HAVANA	exon	125241292	125241590	0	-	.	gene_id "ENSMUSG00000133409.1"; transcript_id "ENSMUST00000317669.1"; gene_type "lncRNA"; gene_name "ENSMUSG00000133409"; transcript_type "lncRNA"; transcript_name "ENSMUST00000317669"; exon_number 2; exon_id "ENSMUSE00001627291.1"; level 2; tag "basic"; tag "Ensembl_canonical"; tag "GENCODE_Primary"; tag "TAGENE";
chr6	HAVANA	gene	125241292	125242423	0	-	.	gene_id "ENSMUSG00000133409.1"; gene_type "lncRNA"; gene_name "ENSMUSG00000133409"; level 2;
chr6	HAVANA	transcript	125241292	125242423	0	-	.	gene_id "ENSMUSG00000133409.1"; transcript_id "ENSMUST00000317669.1"; gene_type "lncRNA"; gene_name "ENSMUSG00000133409"; transcript_type "lncRNA"; transcript_name "ENSMUST00000317669"; level 2; tag "basic"; tag "Ensembl_canonical"; tag "GENCODE_Primary"; tag "TAGENE";
chr6	HAVANA	exon	125242195	125242423	0	-	.	gene_id "ENSMUSG00000133409.1"; transcript_id "ENSMUST00000317669.1"; gene_type "lncRNA"; gene_name "ENSMUSG00000133409"; transcript_type "lncRNA"; transcript_name "ENSMUST00000317669"; exon_number 1; exon_id "ENSMUSE00001627290.1"; level 2; tag "basic"; tag "Ensembl_canonical"; tag "GENCODE_Primary"; tag "TAGENE";
chr6	sragcm37_es	exon	125245357	125245576	0.338041118511048	-	.	gene_id "sragcm37_gene_51856"; transcript_id "sragcm37_gene_51856_tx_1"; exon_id "chr6_125245357_125245576_-"; exonnum "2"; txlen "670";
chr6	sragcm37_ss	exon	125245894	125246343	0.338041118511048	-	.	gene_id "sragcm37_gene_51856"; transcript_id "sragcm37_gene_51856_tx_1"; exon_id "chr6_125245894_125246343_-"; exonnum "1"; txlen "670";
chr6	HAVANA	UTR	125255237	125255323	0	-	.	gene_id "ENSMUSG00000067702.6"; transcript_id "ENSMUST00000088246.6"; gene_type "protein_coding"; gene_name "Tuba3a"; transcript_type "protein_coding"; transcript_name "Tuba3a-201"; exon_number 5; exon_id "ENSMUSE00000445527.7"; level 2; protein_id "ENSMUSP00000085580.6"; transcript_support_level "1"; mgi_id "MGI:1095406"; tag "basic"; tag "Ensembl_canonical"; tag "GENCODE_Primary"; tag "appris_principal_1"; tag "CCDS"; ccdsid "CCDS39640.1"; havana_gene "OTTMUSG00000056708.1"; havana_transcript "OTTMUST00000139953.1";
chr6	HAVANA	exon	125255237	125255617	0	-	.	gene_id "ENSMUSG00000067702.6"; transcript_id "ENSMUST00000088246.6"; gene_type "protein_coding"; gene_name "Tuba3a"; transcript_type "protein_coding"; transcript_name "Tuba3a-201"; exon_number 5; exon_id "ENSMUSE00000445527.7"; level 2; protein_id "ENSMUSP00000085580.6"; transcript_support_level "1"; mgi_id "MGI:1095406"; tag "basic"; tag "Ensembl_canonical"; tag "GENCODE_Primary"; tag "appris_principal_1"; tag "CCDS"; ccdsid "CCDS39640.1"; havana_gene "OTTMUSG00000056708.1"; havana_transcript "OTTMUST00000139953.1";
chr6	ENSEMBL_gcm37	exon	125255237	125255617	0.220157927051612	-	.	gene_id "ENSMUSG00000067702.6"; transcript_id "ENSMUSG00000067702.6_tx_1"; exon_id "chr6_125255237_125255617_-"; exonnum "6"; txlen "1709";
chr6	ENSEMBL_gcm37	exon	125255237	125255617	0.0976830428433471	-	.	gene_id "ENSMUSG00000067702.6"; transcript_id "ENSMUSG00000067702.6_tx_2"; exon_id "chr6_125255237_125255617_-"; exonnum "5"; txlen "1462";
chr6	HAVANA	gene	125255237	125263005	0	-	.	gene_id "ENSMUSG00000067702.6"; gene_type "protein_coding"; gene_name "Tuba3a"; level 2; mgi_id "MGI:1095406"; tag "overlapping_locus"; havana_gene "OTTMUSG00000056708.1";
chr6	HAVANA	transcript	125255237	125263005	0	-	.	gene_id "ENSMUSG00000067702.6"; transcript_id "ENSMUST00000088246.6"; gene_type "protein_coding"; gene_name "Tuba3a"; transcript_type "protein_coding"; transcript_name "Tuba3a-201"; level 2; protein_id "ENSMUSP00000085580.6"; transcript_support_level "1"; mgi_id "MGI:1095406"; tag "basic"; tag "Ensembl_canonical"; tag "GENCODE_Primary"; tag "appris_principal_1"; tag "CCDS"; ccdsid "CCDS39640.1"; havana_gene "OTTMUSG00000056708.1"; havana_transcript "OTTMUST00000139953.1";
chr6	HAVANA	stop_codon	125255321	125255323	0	-	0	gene_id "ENSMUSG00000067702.6"; transcript_id "ENSMUST00000088246.6"; gene_type "protein_coding"; gene_name "Tuba3a"; transcript_type "protein_coding"; transcript_name "Tuba3a-201"; exon_number 5; exon_id "ENSMUSE00000445527.7"; level 2; protein_id "ENSMUSP00000085580.6"; transcript_support_level "1"; mgi_id "MGI:1095406"; tag "basic"; tag "Ensembl_canonical"; tag "GENCODE_Primary"; tag "appris_principal_1"; tag "CCDS"; ccdsid "CCDS39640.1"; havana_gene "OTTMUSG00000056708.1"; havana_transcript "OTTMUST00000139953.1";
chr6	HAVANA	CDS	125255324	125255617	0	-	0	gene_id "ENSMUSG00000067702.6"; transcript_id "ENSMUST00000088246.6"; gene_type "protein_coding"; gene_name "Tuba3a"; transcript_type "protein_coding"; transcript_name "Tuba3a-201"; exon_number 5; exon_id "ENSMUSE00000445527.7"; level 2; protein_id "ENSMUSP00000085580.6"; transcript_support_level "1"; mgi_id "MGI:1095406"; tag "basic"; tag "Ensembl_canonical"; tag "GENCODE_Primary"; tag "appris_principal_1"; tag "CCDS"; ccdsid "CCDS39640.1"; havana_gene "OTTMUSG00000056708.1"; havana_transcript "OTTMUST00000139953.1";
chr6	HAVANA	exon	125257933	125258613	0	-	.	gene_id "ENSMUSG00000067702.6"; transcript_id "ENSMUST00000088246.6"; gene_type "protein_coding"; gene_name "Tuba3a"; transcript_type "protein_coding"; transcript_name "Tuba3a-201"; exon_number 4; exon_id "ENSMUSE00001090595.2"; level 2; protein_id "ENSMUSP00000085580.6"; transcript_support_level "1"; mgi_id "MGI:1095406"; tag "basic"; tag "Ensembl_canonical"; tag "GENCODE_Primary"; tag "appris_principal_1"; tag "CCDS"; ccdsid "CCDS39640.1"; havana_gene "OTTMUSG00000056708.1"; havana_transcript "OTTMUST00000139953.1";
chr6	HAVANA	CDS	125257933	125258613	0	-	0	gene_id "ENSMUSG00000067702.6"; transcript_id "ENSMUST00000088246.6"; gene_type "protein_coding"; gene_name "Tuba3a"; transcript_type "protein_coding"; transcript_name "Tuba3a-201"; exon_number 4; exon_id "ENSMUSE00001090595.2"; level 2; protein_id "ENSMUSP00000085580.6"; transcript_support_level "1"; mgi_id "MGI:1095406"; tag "basic"; tag "Ensembl_canonical"; tag "GENCODE_Primary"; tag "appris_principal_1"; tag "CCDS"; ccdsid "CCDS39640.1"; havana_gene "OTTMUSG00000056708.1"; havana_transcript "OTTMUST00000139953.1";
chr6	ENSEMBL_gcm37	exon	125257933	125258613	0.220157927051612	-	.	gene_id "ENSMUSG00000067702.6"; transcript_id "ENSMUSG00000067702.6_tx_1"; exon_id "chr6_125257933_125258613_-"; exonnum "5"; txlen "1709";
chr6	ENSEMBL_gcm37	exon	125257933	125258613	0.0976830428433471	-	.	gene_id "ENSMUSG00000067702.6"; transcript_id "ENSMUSG00000067702.6_tx_2"; exon_id "chr6_125257933_125258613_-"; exonnum "4"; txlen "1462";
chr6	HAVANA	exon	125259316	125259464	0	-	.	gene_id "ENSMUSG00000067702.6"; transcript_id "ENSMUST00000088246.6"; gene_type "protein_coding"; gene_name "Tuba3a"; transcript_type "protein_coding"; transcript_name "Tuba3a-201"; exon_number 3; exon_id "ENSMUSE00000998720.2"; level 2; protein_id "ENSMUSP00000085580.6"; transcript_support_level "1"; mgi_id "MGI:1095406"; tag "basic"; tag "Ensembl_canonical"; tag "GENCODE_Primary"; tag "appris_principal_1"; tag "CCDS"; ccdsid "CCDS39640.1"; havana_gene "OTTMUSG00000056708.1"; havana_transcript "OTTMUST00000139953.1";
chr6	HAVANA	CDS	125259316	125259464	0	-	2	gene_id "ENSMUSG00000067702.6"; transcript_id "ENSMUST00000088246.6"; gene_type "protein_coding"; gene_name "Tuba3a"; transcript_type "protein_coding"; transcript_name "Tuba3a-201"; exon_number 3; exon_id "ENSMUSE00000998720.2"; level 2; protein_id "ENSMUSP00000085580.6"; transcript_support_level "1"; mgi_id "MGI:1095406"; tag "basic"; tag "Ensembl_canonical"; tag "GENCODE_Primary"; tag "appris_principal_1"; tag "CCDS"; ccdsid "CCDS39640.1"; havana_gene "OTTMUSG00000056708.1"; havana_transcript "OTTMUST00000139953.1";
chr6	ENSEMBL_gcm37	exon	125259316	125259464	0.220157927051612	-	.	gene_id "ENSMUSG00000067702.6"; transcript_id "ENSMUSG00000067702.6_tx_1"; exon_id "chr6_125259316_125259464_-"; exonnum "4"; txlen "1709";
chr6	ENSEMBL_gcm37	exon	125259316	125259464	0.0976830428433471	-	.	gene_id "ENSMUSG00000067702.6"; transcript_id "ENSMUSG00000067702.6_tx_2"; exon_id "chr6_125259316_125259464_-"; exonnum "3"; txlen "1462";
chr6	HAVANA	exon	125259719	125259941	0	-	.	gene_id "ENSMUSG00000067702.6"; transcript_id "ENSMUST00000088246.6"; gene_type "protein_coding"; gene_name "Tuba3a"; transcript_type "protein_coding"; transcript_name "Tuba3a-201"; exon_number 2; exon_id "ENSMUSE00001066695.2"; level 2; protein_id "ENSMUSP00000085580.6"; transcript_support_level "1"; mgi_id "MGI:1095406"; tag "basic"; tag "Ensembl_canonical"; tag "GENCODE_Primary"; tag "appris_principal_1"; tag "CCDS"; ccdsid "CCDS39640.1"; havana_gene "OTTMUSG00000056708.1"; havana_transcript "OTTMUST00000139953.1";
chr6	HAVANA	CDS	125259719	125259941	0	-	0	gene_id "ENSMUSG00000067702.6"; transcript_id "ENSMUST00000088246.6"; gene_type "protein_coding"; gene_name "Tuba3a"; transcript_type "protein_coding"; transcript_name "Tuba3a-201"; exon_number 2; exon_id "ENSMUSE00001066695.2"; level 2; protein_id "ENSMUSP00000085580.6"; transcript_support_level "1"; mgi_id "MGI:1095406"; tag "basic"; tag "Ensembl_canonical"; tag "GENCODE_Primary"; tag "appris_principal_1"; tag "CCDS"; ccdsid "CCDS39640.1"; havana_gene "OTTMUSG00000056708.1"; havana_transcript "OTTMUST00000139953.1";
chr6	ENSEMBL_gcm37	exon	125259719	125259941	0.220157927051612	-	.	gene_id "ENSMUSG00000067702.6"; transcript_id "ENSMUSG00000067702.6_tx_1"; exon_id "chr6_125259719_125259941_-"; exonnum "3"; txlen "1709";
chr6	ENSEMBL_gcm37	exon	125259719	125259941	0.0976830428433471	-	.	gene_id "ENSMUSG00000067702.6"; transcript_id "ENSMUSG00000067702.6_tx_2"; exon_id "chr6_125259719_125259941_-"; exonnum "2"; txlen "1462";
chr6	HAVANA	CDS	125262931	125262933	0	-	0	gene_id "ENSMUSG00000067702.6"; transcript_id "ENSMUST00000088246.6"; gene_type "protein_coding"; gene_name "Tuba3a"; transcript_type "protein_coding"; transcript_name "Tuba3a-201"; exon_number 1; exon_id "ENSMUSE00000367127.7"; level 2; protein_id "ENSMUSP00000085580.6"; transcript_support_level "1"; mgi_id "MGI:1095406"; tag "basic"; tag "Ensembl_canonical"; tag "GENCODE_Primary"; tag "appris_principal_1"; tag "CCDS"; ccdsid "CCDS39640.1"; havana_gene "OTTMUSG00000056708.1"; havana_transcript "OTTMUST00000139953.1";
chr6	HAVANA	start_codon	125262931	125262933	0	-	0	gene_id "ENSMUSG00000067702.6"; transcript_id "ENSMUST00000088246.6"; gene_type "protein_coding"; gene_name "Tuba3a"; transcript_type "protein_coding"; transcript_name "Tuba3a-201"; exon_number 1; exon_id "ENSMUSE00000367127.7"; level 2; protein_id "ENSMUSP00000085580.6"; transcript_support_level "1"; mgi_id "MGI:1095406"; tag "basic"; tag "Ensembl_canonical"; tag "GENCODE_Primary"; tag "appris_principal_1"; tag "CCDS"; ccdsid "CCDS39640.1"; havana_gene "OTTMUSG00000056708.1"; havana_transcript "OTTMUST00000139953.1";
chr6	HAVANA	exon	125262931	125263005	0	-	.	gene_id "ENSMUSG00000067702.6"; transcript_id "ENSMUST00000088246.6"; gene_type "protein_coding"; gene_name "Tuba3a"; transcript_type "protein_coding"; transcript_name "Tuba3a-201"; exon_number 1; exon_id "ENSMUSE00000367127.7"; level 2; protein_id "ENSMUSP00000085580.6"; transcript_support_level "1"; mgi_id "MGI:1095406"; tag "basic"; tag "Ensembl_canonical"; tag "GENCODE_Primary"; tag "appris_principal_1"; tag "CCDS"; ccdsid "CCDS39640.1"; havana_gene "OTTMUSG00000056708.1"; havana_transcript "OTTMUST00000139953.1";
chr6	sragcm37_mid	exon	125262931	125263177	0.220157927051612	-	.	gene_id "ENSMUSG00000067702.6"; transcript_id "ENSMUSG00000067702.6_tx_1"; exon_id "chr6_125262931_125263177_-"; exonnum "2"; txlen "1709";
chr6	HAVANA	UTR	125262934	125263005	0	-	.	gene_id "ENSMUSG00000067702.6"; transcript_id "ENSMUST00000088246.6"; gene_type "protein_coding"; gene_name "Tuba3a"; transcript_type "protein_coding"; transcript_name "Tuba3a-201"; exon_number 1; exon_id "ENSMUSE00000367127.7"; level 2; protein_id "ENSMUSP00000085580.6"; transcript_support_level "1"; mgi_id "MGI:1095406"; tag "basic"; tag "Ensembl_canonical"; tag "GENCODE_Primary"; tag "appris_principal_1"; tag "CCDS"; ccdsid "CCDS39640.1"; havana_gene "OTTMUSG00000056708.1"; havana_transcript "OTTMUST00000139953.1";
chr6	sragcm37_mid	exon	125263407	125263434	0.220157927051612	-	.	gene_id "ENSMUSG00000067702.6"; transcript_id "ENSMUSG00000067702.6_tx_1"; exon_id "chr6_125263407_125263434_-"; exonnum "1"; txlen "1709";
chr6	sragcm37_mid	exon	125263407	125263434	0.0976830428433471	-	.	gene_id "ENSMUSG00000067702.6"; transcript_id "ENSMUSG00000067702.6_tx_2"; exon_id "chr6_125263407_125263434_-"; exonnum "1"; txlen "1462";
chr6	HAVANA	UTR	125283534	125284195	0	-	.	gene_id "ENSMUSG00000030339.8"; transcript_id "ENSMUST00000032489.8"; gene_type "protein_coding"; gene_name "Ltbr"; transcript_type "protein_coding"; transcript_name "Ltbr-201"; exon_number 10; exon_id "ENSMUSE00000551005.5"; level 2; protein_id "ENSMUSP00000032489.8"; transcript_support_level "1"; mgi_id "MGI:104875"; tag "basic"; tag "Ensembl_canonical"; tag "GENCODE_Primary"; tag "appris_principal_1"; tag "CCDS"; ccdsid "CCDS20549.1"; havana_gene "OTTMUSG00000034580.1"; havana_transcript "OTTMUST00000087730.1";
chr6	HAVANA	exon	125283534	125284434	0	-	.	gene_id "ENSMUSG00000030339.8"; transcript_id "ENSMUST00000032489.8"; gene_type "protein_coding"; gene_name "Ltbr"; transcript_type "protein_coding"; transcript_name "Ltbr-201"; exon_number 10; exon_id "ENSMUSE00000551005.5"; level 2; protein_id "ENSMUSP00000032489.8"; transcript_support_level "1"; mgi_id "MGI:104875"; tag "basic"; tag "Ensembl_canonical"; tag "GENCODE_Primary"; tag "appris_principal_1"; tag "CCDS"; ccdsid "CCDS20549.1"; havana_gene "OTTMUSG00000034580.1"; havana_transcript "OTTMUST00000087730.1";
chr6	HAVANA	gene	125283534	125290848	0	-	.	gene_id "ENSMUSG00000030339.8"; gene_type "protein_coding"; gene_name "Ltbr"; level 2; mgi_id "MGI:104875"; havana_gene "OTTMUSG00000034580.1";
chr6	HAVANA	transcript	125283534	125290848	0	-	.	gene_id "ENSMUSG00000030339.8"; transcript_id "ENSMUST00000032489.8"; gene_type "protein_coding"; gene_name "Ltbr"; transcript_type "protein_coding"; transcript_name "Ltbr-201"; level 2; protein_id "ENSMUSP00000032489.8"; transcript_support_level "1"; mgi_id "MGI:104875"; tag "basic"; tag "Ensembl_canonical"; tag "GENCODE_Primary"; tag "appris_principal_1"; tag "CCDS"; ccdsid "CCDS20549.1"; havana_gene "OTTMUSG00000034580.1"; havana_transcript "OTTMUST00000087730.1";
chr6	HAVANA	stop_codon	125284193	125284195	0	-	0	gene_id "ENSMUSG00000030339.8"; transcript_id "ENSMUST00000032489.8"; gene_type "protein_coding"; gene_name "Ltbr"; transcript_type "protein_coding"; transcript_name "Ltbr-201"; exon_number 10; exon_id "ENSMUSE00000551005.5"; level 2; protein_id "ENSMUSP00000032489.8"; transcript_support_level "1"; mgi_id "MGI:104875"; tag "basic"; tag "Ensembl_canonical"; tag "GENCODE_Primary"; tag "appris_principal_1"; tag "CCDS"; ccdsid "CCDS20549.1"; havana_gene "OTTMUSG00000034580.1"; havana_transcript "OTTMUST00000087730.1";
chr6	HAVANA	CDS	125284196	125284434	0	-	2	gene_id "ENSMUSG00000030339.8"; transcript_id "ENSMUST00000032489.8"; gene_type "protein_coding"; gene_name "Ltbr"; transcript_type "protein_coding"; transcript_name "Ltbr-201"; exon_number 10; exon_id "ENSMUSE00000551005.5"; level 2; protein_id "ENSMUSP00000032489.8"; transcript_support_level "1"; mgi_id "MGI:104875"; tag "basic"; tag "Ensembl_canonical"; tag "GENCODE_Primary"; tag "appris_principal_1"; tag "CCDS"; ccdsid "CCDS20549.1"; havana_gene "OTTMUSG00000034580.1"; havana_transcript "OTTMUST00000087730.1";
chr6	HAVANA	exon	125284893	125285109	0	-	.	gene_id "ENSMUSG00000030339.8"; transcript_id "ENSMUST00000032489.8"; gene_type "protein_coding"; gene_name "Ltbr"; transcript_type "protein_coding"; transcript_name "Ltbr-201"; exon_number 9; exon_id "ENSMUSE00000551011.2"; level 2; protein_id "ENSMUSP00000032489.8"; transcript_support_level "1"; mgi_id "MGI:104875"; tag "basic"; tag "Ensembl_canonical"; tag "GENCODE_Primary"; tag "appris_principal_1"; tag "CCDS"; ccdsid "CCDS20549.1"; havana_gene "OTTMUSG00000034580.1"; havana_transcript "OTTMUST00000087730.1";
chr6	HAVANA	CDS	125284893	125285109	0	-	0	gene_id "ENSMUSG00000030339.8"; transcript_id "ENSMUST00000032489.8"; gene_type "protein_coding"; gene_name "Ltbr"; transcript_type "protein_coding"; transcript_name "Ltbr-201"; exon_number 9; exon_id "ENSMUSE00000551011.2"; level 2; protein_id "ENSMUSP00000032489.8"; transcript_support_level "1"; mgi_id "MGI:104875"; tag "basic"; tag "Ensembl_canonical"; tag "GENCODE_Primary"; tag "appris_principal_1"; tag "CCDS"; ccdsid "CCDS20549.1"; havana_gene "OTTMUSG00000034580.1"; havana_transcript "OTTMUST00000087730.1";
chr6	HAVANA	exon	125286075	125286182	0	-	.	gene_id "ENSMUSG00000030339.8"; transcript_id "ENSMUST00000161891.2"; gene_type "protein_coding"; gene_name "Ltbr"; transcript_type "retained_intron"; transcript_name "Ltbr-203"; exon_number 2; exon_id "ENSMUSE00000848590.2"; level 2; transcript_support_level "5"; mgi_id "MGI:104875"; havana_gene "OTTMUSG00000034580.1"; havana_transcript "OTTMUST00000087732.1";
chr6	HAVANA	transcript	125286075	125286528	0	-	.	gene_id "ENSMUSG00000030339.8"; transcript_id "ENSMUST00000161891.2"; gene_type "protein_coding"; gene_name "Ltbr"; transcript_type "retained_intron"; transcript_name "Ltbr-203"; level 2; transcript_support_level "5"; mgi_id "MGI:104875"; havana_gene "OTTMUSG00000034580.1"; havana_transcript "OTTMUST00000087732.1";
chr6	HAVANA	exon	125286157	125286182	0	-	.	gene_id "ENSMUSG00000030339.8"; transcript_id "ENSMUST00000032489.8"; gene_type "protein_coding"; gene_name "Ltbr"; transcript_type "protein_coding"; transcript_name "Ltbr-201"; exon_number 8; exon_id "ENSMUSE00000551016.2"; level 2; protein_id "ENSMUSP00000032489.8"; transcript_support_level "1"; mgi_id "MGI:104875"; tag "basic"; tag "Ensembl_canonical"; tag "GENCODE_Primary"; tag "appris_principal_1"; tag "CCDS"; ccdsid "CCDS20549.1"; havana_gene "OTTMUSG00000034580.1"; havana_transcript "OTTMUST00000087730.1";
chr6	HAVANA	CDS	125286157	125286182	0	-	2	gene_id "ENSMUSG00000030339.8"; transcript_id "ENSMUST00000032489.8"; gene_type "protein_coding"; gene_name "Ltbr"; transcript_type "protein_coding"; transcript_name "Ltbr-201"; exon_number 8; exon_id "ENSMUSE00000551016.2"; level 2; protein_id "ENSMUSP00000032489.8"; transcript_support_level "1"; mgi_id "MGI:104875"; tag "basic"; tag "Ensembl_canonical"; tag "GENCODE_Primary"; tag "appris_principal_1"; tag "CCDS"; ccdsid "CCDS20549.1"; havana_gene "OTTMUSG00000034580.1"; havana_transcript "OTTMUST00000087730.1";
chr6	HAVANA	exon	125286422	125286528	0	-	.	gene_id "ENSMUSG00000030339.8"; transcript_id "ENSMUST00000161891.2"; gene_type "protein_coding"; gene_name "Ltbr"; transcript_type "retained_intron"; transcript_name "Ltbr-203"; exon_number 1; exon_id "ENSMUSE00000862429.2"; level 2; transcript_support_level "5"; mgi_id "MGI:104875"; havana_gene "OTTMUSG00000034580.1"; havana_transcript "OTTMUST00000087732.1";
chr6	HAVANA	exon	125286422	125286529	0	-	.	gene_id "ENSMUSG00000030339.8"; transcript_id "ENSMUST00000032489.8"; gene_type "protein_coding"; gene_name "Ltbr"; transcript_type "protein_coding"; transcript_name "Ltbr-201"; exon_number 7; exon_id "ENSMUSE00000243104.5"; level 2; protein_id "ENSMUSP00000032489.8"; transcript_support_level "1"; mgi_id "MGI:104875"; tag "basic"; tag "Ensembl_canonical"; tag "GENCODE_Primary"; tag "appris_principal_1"; tag "CCDS"; ccdsid "CCDS20549.1"; havana_gene "OTTMUSG00000034580.1"; havana_transcript "OTTMUST00000087730.1";
chr6	HAVANA	CDS	125286422	125286529	0	-	2	gene_id "ENSMUSG00000030339.8"; transcript_id "ENSMUST00000032489.8"; gene_type "protein_coding"; gene_name "Ltbr"; transcript_type "protein_coding"; transcript_name "Ltbr-201"; exon_number 7; exon_id "ENSMUSE00000243104.5"; level 2; protein_id "ENSMUSP00000032489.8"; transcript_support_level "1"; mgi_id "MGI:104875"; tag "basic"; tag "Ensembl_canonical"; tag "GENCODE_Primary"; tag "appris_principal_1"; tag "CCDS"; ccdsid "CCDS20549.1"; havana_gene "OTTMUSG00000034580.1"; havana_transcript "OTTMUST00000087730.1";
chr6	HAVANA	exon	125289006	125289085	0	-	.	gene_id "ENSMUSG00000030339.8"; transcript_id "ENSMUST00000032489.8"; gene_type "protein_coding"; gene_name "Ltbr"; transcript_type "protein_coding"; transcript_name "Ltbr-201"; exon_number 6; exon_id "ENSMUSE00000197597.4"; level 2; protein_id "ENSMUSP00000032489.8"; transcript_support_level "1"; mgi_id "MGI:104875"; tag "basic"; tag "Ensembl_canonical"; tag "GENCODE_Primary"; tag "appris_principal_1"; tag "CCDS"; ccdsid "CCDS20549.1"; havana_gene "OTTMUSG00000034580.1"; havana_transcript "OTTMUST00000087730.1";
chr6	HAVANA	CDS	125289006	125289085	0	-	1	gene_id "ENSMUSG00000030339.8"; transcript_id "ENSMUST00000032489.8"; gene_type "protein_coding"; gene_name "Ltbr"; transcript_type "protein_coding"; transcript_name "Ltbr-201"; exon_number 6; exon_id "ENSMUSE00000197597.4"; level 2; protein_id "ENSMUSP00000032489.8"; transcript_support_level "1"; mgi_id "MGI:104875"; tag "basic"; tag "Ensembl_canonical"; tag "GENCODE_Primary"; tag "appris_principal_1"; tag "CCDS"; ccdsid "CCDS20549.1"; havana_gene "OTTMUSG00000034580.1"; havana_transcript "OTTMUST00000087730.1";
chr6	HAVANA	exon	125289233	125289329	0	-	.	gene_id "ENSMUSG00000030339.8"; transcript_id "ENSMUST00000032489.8"; gene_type "protein_coding"; gene_name "Ltbr"; transcript_type "protein_coding"; transcript_name "Ltbr-201"; exon_number 5; exon_id "ENSMUSE00000197598.4"; level 2; protein_id "ENSMUSP00000032489.8"; transcript_support_level "1"; mgi_id "MGI:104875"; tag "basic"; tag "Ensembl_canonical"; tag "GENCODE_Primary"; tag "appris_principal_1"; tag "CCDS"; ccdsid "CCDS20549.1"; havana_gene "OTTMUSG00000034580.1"; havana_transcript "OTTMUST00000087730.1";
chr6	HAVANA	CDS	125289233	125289329	0	-	2	gene_id "ENSMUSG00000030339.8"; transcript_id "ENSMUST00000032489.8"; gene_type "protein_coding"; gene_name "Ltbr"; transcript_type "protein_coding"; transcript_name "Ltbr-201"; exon_number 5; exon_id "ENSMUSE00000197598.4"; level 2; protein_id "ENSMUSP00000032489.8"; transcript_support_level "1"; mgi_id "MGI:104875"; tag "basic"; tag "Ensembl_canonical"; tag "GENCODE_Primary"; tag "appris_principal_1"; tag "CCDS"; ccdsid "CCDS20549.1"; havana_gene "OTTMUSG00000034580.1"; havana_transcript "OTTMUST00000087730.1";
chr6	HAVANA	exon	125289696	125289873	0	-	.	gene_id "ENSMUSG00000030339.8"; transcript_id "ENSMUST00000160901.2"; gene_type "protein_coding"; gene_name "Ltbr"; transcript_type "retained_intron"; transcript_name "Ltbr-202"; exon_number 2; exon_id "ENSMUSE00000870467.2"; level 2; transcript_support_level "3"; mgi_id "MGI:104875"; havana_gene "OTTMUSG00000034580.1"; havana_transcript "OTTMUST00000087731.1";
chr6	HAVANA	transcript	125289696	125290228	0	-	.	gene_id "ENSMUSG00000030339.8"; transcript_id "ENSMUST00000160901.2"; gene_type "protein_coding"; gene_name "Ltbr"; transcript_type "retained_intron"; transcript_name "Ltbr-202"; level 2; transcript_support_level "3"; mgi_id "MGI:104875"; havana_gene "OTTMUSG00000034580.1"; havana_transcript "OTTMUST00000087731.1";
chr6	HAVANA	exon	125289715	125289873	0	-	.	gene_id "ENSMUSG00000030339.8"; transcript_id "ENSMUST00000032489.8"; gene_type "protein_coding"; gene_name "Ltbr"; transcript_type "protein_coding"; transcript_name "Ltbr-201"; exon_number 4; exon_id "ENSMUSE00000197600.4"; level 2; protein_id "ENSMUSP00000032489.8"; transcript_support_level "1"; mgi_id "MGI:104875"; tag "basic"; tag "Ensembl_canonical"; tag "GENCODE_Primary"; tag "appris_principal_1"; tag "CCDS"; ccdsid "CCDS20549.1"; havana_gene "OTTMUSG00000034580.1"; havana_transcript "OTTMUST00000087730.1";
chr6	HAVANA	CDS	125289715	125289873	0	-	2	gene_id "ENSMUSG00000030339.8"; transcript_id "ENSMUST00000032489.8"; gene_type "protein_coding"; gene_name "Ltbr"; transcript_type "protein_coding"; transcript_name "Ltbr-201"; exon_number 4; exon_id "ENSMUSE00000197600.4"; level 2; protein_id "ENSMUSP00000032489.8"; transcript_support_level "1"; mgi_id "MGI:104875"; tag "basic"; tag "Ensembl_canonical"; tag "GENCODE_Primary"; tag "appris_principal_1"; tag "CCDS"; ccdsid "CCDS20549.1"; havana_gene "OTTMUSG00000034580.1"; havana_transcript "OTTMUST00000087730.1";
chr6	HAVANA	exon	125289957	125290082	0	-	.	gene_id "ENSMUSG00000030339.8"; transcript_id "ENSMUST00000032489.8"; gene_type "protein_coding"; gene_name "Ltbr"; transcript_type "protein_coding"; transcript_name "Ltbr-201"; exon_number 3; exon_id "ENSMUSE00000197594.4"; level 2; protein_id "ENSMUSP00000032489.8"; transcript_support_level "1"; mgi_id "MGI:104875"; tag "basic"; tag "Ensembl_canonical"; tag "GENCODE_Primary"; tag "appris_principal_1"; tag "CCDS"; ccdsid "CCDS20549.1"; havana_gene "OTTMUSG00000034580.1"; havana_transcript "OTTMUST00000087730.1";
chr6	HAVANA	CDS	125289957	125290082	0	-	2	gene_id "ENSMUSG00000030339.8"; transcript_id "ENSMUST00000032489.8"; gene_type "protein_coding"; gene_name "Ltbr"; transcript_type "protein_coding"; transcript_name "Ltbr-201"; exon_number 3; exon_id "ENSMUSE00000197594.4"; level 2; protein_id "ENSMUSP00000032489.8"; transcript_support_level "1"; mgi_id "MGI:104875"; tag "basic"; tag "Ensembl_canonical"; tag "GENCODE_Primary"; tag "appris_principal_1"; tag "CCDS"; ccdsid "CCDS20549.1"; havana_gene "OTTMUSG00000034580.1"; havana_transcript "OTTMUST00000087730.1";
chr6	HAVANA	exon	125289957	125290228	0	-	.	gene_id "ENSMUSG00000030339.8"; transcript_id "ENSMUST00000160901.2"; gene_type "protein_coding"; gene_name "Ltbr"; transcript_type "retained_intron"; transcript_name "Ltbr-202"; exon_number 1; exon_id "ENSMUSE00000853119.2"; level 2; transcript_support_level "3"; mgi_id "MGI:104875"; havana_gene "OTTMUSG00000034580.1"; havana_transcript "OTTMUST00000087731.1";
chr6	HAVANA	exon	125290353	125290449	0	-	.	gene_id "ENSMUSG00000030339.8"; transcript_id "ENSMUST00000032489.8"; gene_type "protein_coding"; gene_name "Ltbr"; transcript_type "protein_coding"; transcript_name "Ltbr-201"; exon_number 2; exon_id "ENSMUSE00000197596.4"; level 2; protein_id "ENSMUSP00000032489.8"; transcript_support_level "1"; mgi_id "MGI:104875"; tag "basic"; tag "Ensembl_canonical"; tag "GENCODE_Primary"; tag "appris_principal_1"; tag "CCDS"; ccdsid "CCDS20549.1"; havana_gene "OTTMUSG00000034580.1"; havana_transcript "OTTMUST00000087730.1";
chr6	HAVANA	CDS	125290353	125290449	0	-	0	gene_id "ENSMUSG00000030339.8"; transcript_id "ENSMUST00000032489.8"; gene_type "protein_coding"; gene_name "Ltbr"; transcript_type "protein_coding"; transcript_name "Ltbr-201"; exon_number 2; exon_id "ENSMUSE00000197596.4"; level 2; protein_id "ENSMUSP00000032489.8"; transcript_support_level "1"; mgi_id "MGI:104875"; tag "basic"; tag "Ensembl_canonical"; tag "GENCODE_Primary"; tag "appris_principal_1"; tag "CCDS"; ccdsid "CCDS20549.1"; havana_gene "OTTMUSG00000034580.1"; havana_transcript "OTTMUST00000087730.1";
chr6	HAVANA	CDS	125290553	125290648	0	-	0	gene_id "ENSMUSG00000030339.8"; transcript_id "ENSMUST00000032489.8"; gene_type "protein_coding"; gene_name "Ltbr"; transcript_type "protein_coding"; transcript_name "Ltbr-201"; exon_number 1; exon_id "ENSMUSE00000466886.6"; level 2; protein_id "ENSMUSP00000032489.8"; transcript_support_level "1"; mgi_id "MGI:104875"; tag "basic"; tag "Ensembl_canonical"; tag "GENCODE_Primary"; tag "appris_principal_1"; tag "CCDS"; ccdsid "CCDS20549.1"; havana_gene "OTTMUSG00000034580.1"; havana_transcript "OTTMUST00000087730.1";
chr6	HAVANA	exon	125290553	125290848	0	-	.	gene_id "ENSMUSG00000030339.8"; transcript_id "ENSMUST00000032489.8"; gene_type "protein_coding"; gene_name "Ltbr"; transcript_type "protein_coding"; transcript_name "Ltbr-201"; exon_number 1; exon_id "ENSMUSE00000466886.6"; level 2; protein_id "ENSMUSP00000032489.8"; transcript_support_level "1"; mgi_id "MGI:104875"; tag "basic"; tag "Ensembl_canonical"; tag "GENCODE_Primary"; tag "appris_principal_1"; tag "CCDS"; ccdsid "CCDS20549.1"; havana_gene "OTTMUSG00000034580.1"; havana_transcript "OTTMUST00000087730.1";
chr6	HAVANA	start_codon	125290646	125290648	0	-	0	gene_id "ENSMUSG00000030339.8"; transcript_id "ENSMUST00000032489.8"; gene_type "protein_coding"; gene_name "Ltbr"; transcript_type "protein_coding"; transcript_name "Ltbr-201"; exon_number 1; exon_id "ENSMUSE00000466886.6"; level 2; protein_id "ENSMUSP00000032489.8"; transcript_support_level "1"; mgi_id "MGI:104875"; tag "basic"; tag "Ensembl_canonical"; tag "GENCODE_Primary"; tag "appris_principal_1"; tag "CCDS"; ccdsid "CCDS20549.1"; havana_gene "OTTMUSG00000034580.1"; havana_transcript "OTTMUST00000087730.1";
chr6	HAVANA	UTR	125290649	125290848	0	-	.	gene_id "ENSMUSG00000030339.8"; transcript_id "ENSMUST00000032489.8"; gene_type "protein_coding"; gene_name "Ltbr"; transcript_type "protein_coding"; transcript_name "Ltbr-201"; exon_number 1; exon_id "ENSMUSE00000466886.6"; level 2; protein_id "ENSMUSP00000032489.8"; transcript_support_level "1"; mgi_id "MGI:104875"; tag "basic"; tag "Ensembl_canonical"; tag "GENCODE_Primary"; tag "appris_principal_1"; tag "CCDS"; ccdsid "CCDS20549.1"; havana_gene "OTTMUSG00000034580.1"; havana_transcript "OTTMUST00000087730.1";
chr6	HAVANA	exon	125292716	125292762	0	-	.	gene_id "ENSMUSG00000126501.1"; transcript_id "ENSMUST00000276730.1"; gene_type "lncRNA"; gene_name "ENSMUSG00000126501"; transcript_type "lncRNA"; transcript_name "ENSMUST00000276730"; exon_number 2; exon_id "ENSMUSE00001548389.1"; level 2; tag "TAGENE";
chr6	HAVANA	transcript	125292716	125298230	0	-	.	gene_id "ENSMUSG00000126501.1"; transcript_id "ENSMUST00000276730.1"; gene_type "lncRNA"; gene_name "ENSMUSG00000126501"; transcript_type "lncRNA"; transcript_name "ENSMUST00000276730"; level 2; tag "TAGENE";
chr6	HAVANA	gene	125292716	125299122	0	-	.	gene_id "ENSMUSG00000126501.1"; gene_type "lncRNA"; gene_name "ENSMUSG00000126501"; level 2;
chr6	HAVANA	exon	125292720	125294578	0	-	.	gene_id "ENSMUSG00000126501.1"; transcript_id "ENSMUST00000276729.1"; gene_type "lncRNA"; gene_name "ENSMUSG00000126501"; transcript_type "lncRNA"; transcript_name "ENSMUST00000276729"; exon_number 4; exon_id "ENSMUSE00001548390.1"; level 2; tag "basic"; tag "Ensembl_canonical"; tag "GENCODE_Primary"; tag "TAGENE";
chr6	ENSEMBL_gcm37	exon	125292720	125294578	0.0605380685585	-	.	gene_id "ENSMUSG00000126501.1"; transcript_id "ENSMUSG00000126501.1_tx_3"; exon_id "chr6_125292720_125294578_-"; exonnum "3"; txlen "2030";
chr6	ENSEMBL_gcm37	exon	125292720	125294578	0.00441886958162583	-	.	gene_id "ENSMUSG00000126501.1"; transcript_id "ENSMUSG00000126501.1_tx_7"; exon_id "chr6_125292720_125294578_-"; exonnum "5"; txlen "2150";
chr6	HAVANA	transcript	125292720	125299122	0	-	.	gene_id "ENSMUSG00000126501.1"; transcript_id "ENSMUST00000276729.1"; gene_type "lncRNA"; gene_name "ENSMUSG00000126501"; transcript_type "lncRNA"; transcript_name "ENSMUST00000276729"; level 2; tag "basic"; tag "Ensembl_canonical"; tag "GENCODE_Primary"; tag "TAGENE";
chr6	HAVANA	exon	125296372	125296454	0	-	.	gene_id "ENSMUSG00000126501.1"; transcript_id "ENSMUST00000276729.1"; gene_type "lncRNA"; gene_name "ENSMUSG00000126501"; transcript_type "lncRNA"; transcript_name "ENSMUST00000276729"; exon_number 3; exon_id "ENSMUSE00001548386.1"; level 2; tag "basic"; tag "Ensembl_canonical"; tag "GENCODE_Primary"; tag "TAGENE";
chr6	ENSEMBL_gcm37	exon	125296372	125296454	0.00441886958162583	-	.	gene_id "ENSMUSG00000126501.1"; transcript_id "ENSMUSG00000126501.1_tx_7"; exon_id "chr6_125296372_125296454_-"; exonnum "4"; txlen "2150";
chr6	sragcm37_mid	exon	125296372	125296458	0.0605380685585	-	.	gene_id "ENSMUSG00000126501.1"; transcript_id "ENSMUSG00000126501.1_tx_3"; exon_id "chr6_125296372_125296458_-"; exonnum "2"; txlen "2030";
chr6	HAVANA	exon	125298164	125298230	0	-	.	gene_id "ENSMUSG00000126501.1"; transcript_id "ENSMUST00000276730.1"; gene_type "lncRNA"; gene_name "ENSMUSG00000126501"; transcript_type "lncRNA"; transcript_name "ENSMUST00000276730"; exon_number 1; exon_id "ENSMUSE00001548385.1"; level 2; tag "TAGENE";
chr6	HAVANA	exon	125298164	125298247	0	-	.	gene_id "ENSMUSG00000126501.1"; transcript_id "ENSMUST00000276729.1"; gene_type "lncRNA"; gene_name "ENSMUSG00000126501"; transcript_type "lncRNA"; transcript_name "ENSMUST00000276729"; exon_number 2; exon_id "ENSMUSE00001548387.1"; level 2; tag "basic"; tag "Ensembl_canonical"; tag "GENCODE_Primary"; tag "TAGENE";
chr6	ENSEMBL_gcm37	exon	125298164	125298247	0.0605380685585	-	.	gene_id "ENSMUSG00000126501.1"; transcript_id "ENSMUSG00000126501.1_tx_3"; exon_id "chr6_125298164_125298247_-"; exonnum "1"; txlen "2030";
chr6	ENSEMBL_gcm37	exon	125298164	125298247	0.00441886958162583	-	.	gene_id "ENSMUSG00000126501.1"; transcript_id "ENSMUSG00000126501.1_tx_7"; exon_id "chr6_125298164_125298247_-"; exonnum "3"; txlen "2150";
chr6	HAVANA	exon	125298911	125299122	0	-	.	gene_id "ENSMUSG00000126501.1"; transcript_id "ENSMUST00000276729.1"; gene_type "lncRNA"; gene_name "ENSMUSG00000126501"; transcript_type "lncRNA"; transcript_name "ENSMUST00000276729"; exon_number 1; exon_id "ENSMUSE00001548388.1"; level 2; tag "basic"; tag "Ensembl_canonical"; tag "GENCODE_Primary"; tag "TAGENE";
chr6	sragcm37_mid	exon	125304811	125304902	0.00441886958162583	-	.	gene_id "ENSMUSG00000126501.1"; transcript_id "ENSMUSG00000126501.1_tx_7"; exon_id "chr6_125304811_125304902_-"; exonnum "2"; txlen "2150";
chr6	sragcm37_ss	exon	125305354	125305385	0.00441886958162583	-	.	gene_id "ENSMUSG00000126501.1"; transcript_id "ENSMUSG00000126501.1_tx_7"; exon_id "chr6_125305354_125305385_-"; exonnum "1"; txlen "2150";
chr6	HAVANA	UTR	125339623	125339823	0	-	.	gene_id "ENSMUSG00000038167.7"; transcript_id "ENSMUST00000042647.7"; gene_type "protein_coding"; gene_name "Plekhg6"; transcript_type "protein_coding"; transcript_name "Plekhg6-201"; exon_number 17; exon_id "ENSMUSE00000691009.2"; level 2; protein_id "ENSMUSP00000037004.7"; transcript_support_level "1"; mgi_id "MGI:2682298"; tag "basic"; tag "Ensembl_canonical"; tag "GENCODE_Primary"; tag "appris_principal_1"; tag "CCDS"; ccdsid "CCDS39642.1"; havana_gene "OTTMUSG00000023204.1"; havana_transcript "OTTMUST00000056154.1";
chr6	HAVANA	exon	125339623	125339830	0	-	.	gene_id "ENSMUSG00000038167.7"; transcript_id "ENSMUST00000042647.7"; gene_type "protein_coding"; gene_name "Plekhg6"; transcript_type "protein_coding"; transcript_name "Plekhg6-201"; exon_number 17; exon_id "ENSMUSE00000691009.2"; level 2; protein_id "ENSMUSP00000037004.7"; transcript_support_level "1"; mgi_id "MGI:2682298"; tag "basic"; tag "Ensembl_canonical"; tag "GENCODE_Primary"; tag "appris_principal_1"; tag "CCDS"; ccdsid "CCDS39642.1"; havana_gene "OTTMUSG00000023204.1"; havana_transcript "OTTMUST00000056154.1";
chr6	HAVANA	gene	125339623	125357756	0	-	.	gene_id "ENSMUSG00000038167.7"; gene_type "protein_coding"; gene_name "Plekhg6"; level 2; mgi_id "MGI:2682298"; havana_gene "OTTMUSG00000023204.1";
chr6	HAVANA	transcript	125339623	125357756	0	-	.	gene_id "ENSMUSG00000038167.7"; transcript_id "ENSMUST00000042647.7"; gene_type "protein_coding"; gene_name "Plekhg6"; transcript_type "protein_coding"; transcript_name "Plekhg6-201"; level 2; protein_id "ENSMUSP00000037004.7"; transcript_support_level "1"; mgi_id "MGI:2682298"; tag "basic"; tag "Ensembl_canonical"; tag "GENCODE_Primary"; tag "appris_principal_1"; tag "CCDS"; ccdsid "CCDS39642.1"; havana_gene "OTTMUSG00000023204.1"; havana_transcript "OTTMUST00000056154.1";
chr6	HAVANA	stop_codon	125339821	125339823	0	-	0	gene_id "ENSMUSG00000038167.7"; transcript_id "ENSMUST00000042647.7"; gene_type "protein_coding"; gene_name "Plekhg6"; transcript_type "protein_coding"; transcript_name "Plekhg6-201"; exon_number 17; exon_id "ENSMUSE00000691009.2"; level 2; protein_id "ENSMUSP00000037004.7"; transcript_support_level "1"; mgi_id "MGI:2682298"; tag "basic"; tag "Ensembl_canonical"; tag "GENCODE_Primary"; tag "appris_principal_1"; tag "CCDS"; ccdsid "CCDS39642.1"; havana_gene "OTTMUSG00000023204.1"; havana_transcript "OTTMUST00000056154.1";
chr6	HAVANA	CDS	125339824	125339830	0	-	1	gene_id "ENSMUSG00000038167.7"; transcript_id "ENSMUST00000042647.7"; gene_type "protein_coding"; gene_name "Plekhg6"; transcript_type "protein_coding"; transcript_name "Plekhg6-201"; exon_number 17; exon_id "ENSMUSE00000691009.2"; level 2; protein_id "ENSMUSP00000037004.7"; transcript_support_level "1"; mgi_id "MGI:2682298"; tag "basic"; tag "Ensembl_canonical"; tag "GENCODE_Primary"; tag "appris_principal_1"; tag "CCDS"; ccdsid "CCDS39642.1"; havana_gene "OTTMUSG00000023204.1"; havana_transcript "OTTMUST00000056154.1";
chr6	HAVANA	exon	125340005	125340682	0	-	.	gene_id "ENSMUSG00000038167.7"; transcript_id "ENSMUST00000042647.7"; gene_type "protein_coding"; gene_name "Plekhg6"; transcript_type "protein_coding"; transcript_name "Plekhg6-201"; exon_number 16; exon_id "ENSMUSE00000347420.6"; level 2; protein_id "ENSMUSP00000037004.7"; transcript_support_level "1"; mgi_id "MGI:2682298"; tag "basic"; tag "Ensembl_canonical"; tag "GENCODE_Primary"; tag "appris_principal_1"; tag "CCDS"; ccdsid "CCDS39642.1"; havana_gene "OTTMUSG00000023204.1"; havana_transcript "OTTMUST00000056154.1";
chr6	HAVANA	CDS	125340005	125340682	0	-	1	gene_id "ENSMUSG00000038167.7"; transcript_id "ENSMUST00000042647.7"; gene_type "protein_coding"; gene_name "Plekhg6"; transcript_type "protein_coding"; transcript_name "Plekhg6-201"; exon_number 16; exon_id "ENSMUSE00000347420.6"; level 2; protein_id "ENSMUSP00000037004.7"; transcript_support_level "1"; mgi_id "MGI:2682298"; tag "basic"; tag "Ensembl_canonical"; tag "GENCODE_Primary"; tag "appris_principal_1"; tag "CCDS"; ccdsid "CCDS39642.1"; havana_gene "OTTMUSG00000023204.1"; havana_transcript "OTTMUST00000056154.1";
chr6	HAVANA	exon	125341547	125341698	0	-	.	gene_id "ENSMUSG00000038167.7"; transcript_id "ENSMUST00000042647.7"; gene_type "protein_coding"; gene_name "Plekhg6"; transcript_type "protein_coding"; transcript_name "Plekhg6-201"; exon_number 15; exon_id "ENSMUSE00000242660.4"; level 2; protein_id "ENSMUSP00000037004.7"; transcript_support_level "1"; mgi_id "MGI:2682298"; tag "basic"; tag "Ensembl_canonical"; tag "GENCODE_Primary"; tag "appris_principal_1"; tag "CCDS"; ccdsid "CCDS39642.1"; havana_gene "OTTMUSG00000023204.1"; havana_transcript "OTTMUST00000056154.1";
chr6	HAVANA	CDS	125341547	125341698	0	-	0	gene_id "ENSMUSG00000038167.7"; transcript_id "ENSMUST00000042647.7"; gene_type "protein_coding"; gene_name "Plekhg6"; transcript_type "protein_coding"; transcript_name "Plekhg6-201"; exon_number 15; exon_id "ENSMUSE00000242660.4"; level 2; protein_id "ENSMUSP00000037004.7"; transcript_support_level "1"; mgi_id "MGI:2682298"; tag "basic"; tag "Ensembl_canonical"; tag "GENCODE_Primary"; tag "appris_principal_1"; tag "CCDS"; ccdsid "CCDS39642.1"; havana_gene "OTTMUSG00000023204.1"; havana_transcript "OTTMUST00000056154.1";
chr6	HAVANA	exon	125347344	125347459	0	-	.	gene_id "ENSMUSG00000038167.7"; transcript_id "ENSMUST00000042647.7"; gene_type "protein_coding"; gene_name "Plekhg6"; transcript_type "protein_coding"; transcript_name "Plekhg6-201"; exon_number 14; exon_id "ENSMUSE00000242667.4"; level 2; protein_id "ENSMUSP00000037004.7"; transcript_support_level "1"; mgi_id "MGI:2682298"; tag "basic"; tag "Ensembl_canonical"; tag "GENCODE_Primary"; tag "appris_principal_1"; tag "CCDS"; ccdsid "CCDS39642.1"; havana_gene "OTTMUSG00000023204.1"; havana_transcript "OTTMUST00000056154.1";
chr6	HAVANA	CDS	125347344	125347459	0	-	2	gene_id "ENSMUSG00000038167.7"; transcript_id "ENSMUST00000042647.7"; gene_type "protein_coding"; gene_name "Plekhg6"; transcript_type "protein_coding"; transcript_name "Plekhg6-201"; exon_number 14; exon_id "ENSMUSE00000242667.4"; level 2; protein_id "ENSMUSP00000037004.7"; transcript_support_level "1"; mgi_id "MGI:2682298"; tag "basic"; tag "Ensembl_canonical"; tag "GENCODE_Primary"; tag "appris_principal_1"; tag "CCDS"; ccdsid "CCDS39642.1"; havana_gene "OTTMUSG00000023204.1"; havana_transcript "OTTMUST00000056154.1";
chr6	HAVANA	exon	125347545	125347677	0	-	.	gene_id "ENSMUSG00000038167.7"; transcript_id "ENSMUST00000042647.7"; gene_type "protein_coding"; gene_name "Plekhg6"; transcript_type "protein_coding"; transcript_name "Plekhg6-201"; exon_number 13; exon_id "ENSMUSE00000242675.4"; level 2; protein_id "ENSMUSP00000037004.7"; transcript_support_level "1"; mgi_id "MGI:2682298"; tag "basic"; tag "Ensembl_canonical"; tag "GENCODE_Primary"; tag "appris_principal_1"; tag "CCDS"; ccdsid "CCDS39642.1"; havana_gene "OTTMUSG00000023204.1"; havana_transcript "OTTMUST00000056154.1";
chr6	HAVANA	CDS	125347545	125347677	0	-	0	gene_id "ENSMUSG00000038167.7"; transcript_id "ENSMUST00000042647.7"; gene_type "protein_coding"; gene_name "Plekhg6"; transcript_type "protein_coding"; transcript_name "Plekhg6-201"; exon_number 13; exon_id "ENSMUSE00000242675.4"; level 2; protein_id "ENSMUSP00000037004.7"; transcript_support_level "1"; mgi_id "MGI:2682298"; tag "basic"; tag "Ensembl_canonical"; tag "GENCODE_Primary"; tag "appris_principal_1"; tag "CCDS"; ccdsid "CCDS39642.1"; havana_gene "OTTMUSG00000023204.1"; havana_transcript "OTTMUST00000056154.1";
chr6	HAVANA	exon	125349021	125349140	0	-	.	gene_id "ENSMUSG00000038167.7"; transcript_id "ENSMUST00000042647.7"; gene_type "protein_coding"; gene_name "Plekhg6"; transcript_type "protein_coding"; transcript_name "Plekhg6-201"; exon_number 12; exon_id "ENSMUSE00000242681.4"; level 2; protein_id "ENSMUSP00000037004.7"; transcript_support_level "1"; mgi_id "MGI:2682298"; tag "basic"; tag "Ensembl_canonical"; tag "GENCODE_Primary"; tag "appris_principal_1"; tag "CCDS"; ccdsid "CCDS39642.1"; havana_gene "OTTMUSG00000023204.1"; havana_transcript "OTTMUST00000056154.1";
chr6	HAVANA	CDS	125349021	125349140	0	-	0	gene_id "ENSMUSG00000038167.7"; transcript_id "ENSMUST00000042647.7"; gene_type "protein_coding"; gene_name "Plekhg6"; transcript_type "protein_coding"; transcript_name "Plekhg6-201"; exon_number 12; exon_id "ENSMUSE00000242681.4"; level 2; protein_id "ENSMUSP00000037004.7"; transcript_support_level "1"; mgi_id "MGI:2682298"; tag "basic"; tag "Ensembl_canonical"; tag "GENCODE_Primary"; tag "appris_principal_1"; tag "CCDS"; ccdsid "CCDS39642.1"; havana_gene "OTTMUSG00000023204.1"; havana_transcript "OTTMUST00000056154.1";
chr6	HAVANA	exon	125349441	125349578	0	-	.	gene_id "ENSMUSG00000038167.7"; transcript_id "ENSMUST00000042647.7"; gene_type "protein_coding"; gene_name "Plekhg6"; transcript_type "protein_coding"; transcript_name "Plekhg6-201"; exon_number 11; exon_id "ENSMUSE00000242686.4"; level 2; protein_id "ENSMUSP00000037004.7"; transcript_support_level "1"; mgi_id "MGI:2682298"; tag "basic"; tag "Ensembl_canonical"; tag "GENCODE_Primary"; tag "appris_principal_1"; tag "CCDS"; ccdsid "CCDS39642.1"; havana_gene "OTTMUSG00000023204.1"; havana_transcript "OTTMUST00000056154.1";
chr6	HAVANA	CDS	125349441	125349578	0	-	0	gene_id "ENSMUSG00000038167.7"; transcript_id "ENSMUST00000042647.7"; gene_type "protein_coding"; gene_name "Plekhg6"; transcript_type "protein_coding"; transcript_name "Plekhg6-201"; exon_number 11; exon_id "ENSMUSE00000242686.4"; level 2; protein_id "ENSMUSP00000037004.7"; transcript_support_level "1"; mgi_id "MGI:2682298"; tag "basic"; tag "Ensembl_canonical"; tag "GENCODE_Primary"; tag "appris_principal_1"; tag "CCDS"; ccdsid "CCDS39642.1"; havana_gene "OTTMUSG00000023204.1"; havana_transcript "OTTMUST00000056154.1";
chr6	HAVANA	exon	125349776	125349925	0	-	.	gene_id "ENSMUSG00000038167.7"; transcript_id "ENSMUST00000042647.7"; gene_type "protein_coding"; gene_name "Plekhg6"; transcript_type "protein_coding"; transcript_name "Plekhg6-201"; exon_number 10; exon_id "ENSMUSE00000242693.4"; level 2; protein_id "ENSMUSP00000037004.7"; transcript_support_level "1"; mgi_id "MGI:2682298"; tag "basic"; tag "Ensembl_canonical"; tag "GENCODE_Primary"; tag "appris_principal_1"; tag "CCDS"; ccdsid "CCDS39642.1"; havana_gene "OTTMUSG00000023204.1"; havana_transcript "OTTMUST00000056154.1";
chr6	HAVANA	CDS	125349776	125349925	0	-	0	gene_id "ENSMUSG00000038167.7"; transcript_id "ENSMUST00000042647.7"; gene_type "protein_coding"; gene_name "Plekhg6"; transcript_type "protein_coding"; transcript_name "Plekhg6-201"; exon_number 10; exon_id "ENSMUSE00000242693.4"; level 2; protein_id "ENSMUSP00000037004.7"; transcript_support_level "1"; mgi_id "MGI:2682298"; tag "basic"; tag "Ensembl_canonical"; tag "GENCODE_Primary"; tag "appris_principal_1"; tag "CCDS"; ccdsid "CCDS39642.1"; havana_gene "OTTMUSG00000023204.1"; havana_transcript "OTTMUST00000056154.1";
chr6	HAVANA	exon	125350070	125350180	0	-	.	gene_id "ENSMUSG00000038167.7"; transcript_id "ENSMUST00000042647.7"; gene_type "protein_coding"; gene_name "Plekhg6"; transcript_type "protein_coding"; transcript_name "Plekhg6-201"; exon_number 9; exon_id "ENSMUSE00000242703.4"; level 2; protein_id "ENSMUSP00000037004.7"; transcript_support_level "1"; mgi_id "MGI:2682298"; tag "basic"; tag "Ensembl_canonical"; tag "GENCODE_Primary"; tag "appris_principal_1"; tag "CCDS"; ccdsid "CCDS39642.1"; havana_gene "OTTMUSG00000023204.1"; havana_transcript "OTTMUST00000056154.1";
chr6	HAVANA	CDS	125350070	125350180	0	-	0	gene_id "ENSMUSG00000038167.7"; transcript_id "ENSMUST00000042647.7"; gene_type "protein_coding"; gene_name "Plekhg6"; transcript_type "protein_coding"; transcript_name "Plekhg6-201"; exon_number 9; exon_id "ENSMUSE00000242703.4"; level 2; protein_id "ENSMUSP00000037004.7"; transcript_support_level "1"; mgi_id "MGI:2682298"; tag "basic"; tag "Ensembl_canonical"; tag "GENCODE_Primary"; tag "appris_principal_1"; tag "CCDS"; ccdsid "CCDS39642.1"; havana_gene "OTTMUSG00000023204.1"; havana_transcript "OTTMUST00000056154.1";
chr6	HAVANA	exon	125351492	125351641	0	-	.	gene_id "ENSMUSG00000038167.7"; transcript_id "ENSMUST00000042647.7"; gene_type "protein_coding"; gene_name "Plekhg6"; transcript_type "protein_coding"; transcript_name "Plekhg6-201"; exon_number 8; exon_id "ENSMUSE00000242707.4"; level 2; protein_id "ENSMUSP00000037004.7"; transcript_support_level "1"; mgi_id "MGI:2682298"; tag "basic"; tag "Ensembl_canonical"; tag "GENCODE_Primary"; tag "appris_principal_1"; tag "CCDS"; ccdsid "CCDS39642.1"; havana_gene "OTTMUSG00000023204.1"; havana_transcript "OTTMUST00000056154.1";
chr6	HAVANA	CDS	125351492	125351641	0	-	0	gene_id "ENSMUSG00000038167.7"; transcript_id "ENSMUST00000042647.7"; gene_type "protein_coding"; gene_name "Plekhg6"; transcript_type "protein_coding"; transcript_name "Plekhg6-201"; exon_number 8; exon_id "ENSMUSE00000242707.4"; level 2; protein_id "ENSMUSP00000037004.7"; transcript_support_level "1"; mgi_id "MGI:2682298"; tag "basic"; tag "Ensembl_canonical"; tag "GENCODE_Primary"; tag "appris_principal_1"; tag "CCDS"; ccdsid "CCDS39642.1"; havana_gene "OTTMUSG00000023204.1"; havana_transcript "OTTMUST00000056154.1";
chr6	HAVANA	exon	125351937	125351987	0	-	.	gene_id "ENSMUSG00000038167.7"; transcript_id "ENSMUST00000042647.7"; gene_type "protein_coding"; gene_name "Plekhg6"; transcript_type "protein_coding"; transcript_name "Plekhg6-201"; exon_number 7; exon_id "ENSMUSE00000242713.4"; level 2; protein_id "ENSMUSP00000037004.7"; transcript_support_level "1"; mgi_id "MGI:2682298"; tag "basic"; tag "Ensembl_canonical"; tag "GENCODE_Primary"; tag "appris_principal_1"; tag "CCDS"; ccdsid "CCDS39642.1"; havana_gene "OTTMUSG00000023204.1"; havana_transcript "OTTMUST00000056154.1";
chr6	HAVANA	CDS	125351937	125351987	0	-	0	gene_id "ENSMUSG00000038167.7"; transcript_id "ENSMUST00000042647.7"; gene_type "protein_coding"; gene_name "Plekhg6"; transcript_type "protein_coding"; transcript_name "Plekhg6-201"; exon_number 7; exon_id "ENSMUSE00000242713.4"; level 2; protein_id "ENSMUSP00000037004.7"; transcript_support_level "1"; mgi_id "MGI:2682298"; tag "basic"; tag "Ensembl_canonical"; tag "GENCODE_Primary"; tag "appris_principal_1"; tag "CCDS"; ccdsid "CCDS39642.1"; havana_gene "OTTMUSG00000023204.1"; havana_transcript "OTTMUST00000056154.1";
chr6	HAVANA	exon	125352206	125352301	0	-	.	gene_id "ENSMUSG00000038167.7"; transcript_id "ENSMUST00000042647.7"; gene_type "protein_coding"; gene_name "Plekhg6"; transcript_type "protein_coding"; transcript_name "Plekhg6-201"; exon_number 6; exon_id "ENSMUSE00000242719.4"; level 2; protein_id "ENSMUSP00000037004.7"; transcript_support_level "1"; mgi_id "MGI:2682298"; tag "basic"; tag "Ensembl_canonical"; tag "GENCODE_Primary"; tag "appris_principal_1"; tag "CCDS"; ccdsid "CCDS39642.1"; havana_gene "OTTMUSG00000023204.1"; havana_transcript "OTTMUST00000056154.1";
chr6	HAVANA	CDS	125352206	125352301	0	-	0	gene_id "ENSMUSG00000038167.7"; transcript_id "ENSMUST00000042647.7"; gene_type "protein_coding"; gene_name "Plekhg6"; transcript_type "protein_coding"; transcript_name "Plekhg6-201"; exon_number 6; exon_id "ENSMUSE00000242719.4"; level 2; protein_id "ENSMUSP00000037004.7"; transcript_support_level "1"; mgi_id "MGI:2682298"; tag "basic"; tag "Ensembl_canonical"; tag "GENCODE_Primary"; tag "appris_principal_1"; tag "CCDS"; ccdsid "CCDS39642.1"; havana_gene "OTTMUSG00000023204.1"; havana_transcript "OTTMUST00000056154.1";
chr6	HAVANA	exon	125352687	125352851	0	-	.	gene_id "ENSMUSG00000038167.7"; transcript_id "ENSMUST00000042647.7"; gene_type "protein_coding"; gene_name "Plekhg6"; transcript_type "protein_coding"; transcript_name "Plekhg6-201"; exon_number 5; exon_id "ENSMUSE00000242727.4"; level 2; protein_id "ENSMUSP00000037004.7"; transcript_support_level "1"; mgi_id "MGI:2682298"; tag "basic"; tag "Ensembl_canonical"; tag "GENCODE_Primary"; tag "appris_principal_1"; tag "CCDS"; ccdsid "CCDS39642.1"; havana_gene "OTTMUSG00000023204.1"; havana_transcript "OTTMUST00000056154.1";
chr6	HAVANA	CDS	125352687	125352851	0	-	0	gene_id "ENSMUSG00000038167.7"; transcript_id "ENSMUST00000042647.7"; gene_type "protein_coding"; gene_name "Plekhg6"; transcript_type "protein_coding"; transcript_name "Plekhg6-201"; exon_number 5; exon_id "ENSMUSE00000242727.4"; level 2; protein_id "ENSMUSP00000037004.7"; transcript_support_level "1"; mgi_id "MGI:2682298"; tag "basic"; tag "Ensembl_canonical"; tag "GENCODE_Primary"; tag "appris_principal_1"; tag "CCDS"; ccdsid "CCDS39642.1"; havana_gene "OTTMUSG00000023204.1"; havana_transcript "OTTMUST00000056154.1";
chr6	HAVANA	exon	125354345	125354500	0	-	.	gene_id "ENSMUSG00000038167.7"; transcript_id "ENSMUST00000042647.7"; gene_type "protein_coding"; gene_name "Plekhg6"; transcript_type "protein_coding"; transcript_name "Plekhg6-201"; exon_number 4; exon_id "ENSMUSE00000242735.4"; level 2; protein_id "ENSMUSP00000037004.7"; transcript_support_level "1"; mgi_id "MGI:2682298"; tag "basic"; tag "Ensembl_canonical"; tag "GENCODE_Primary"; tag "appris_principal_1"; tag "CCDS"; ccdsid "CCDS39642.1"; havana_gene "OTTMUSG00000023204.1"; havana_transcript "OTTMUST00000056154.1";
chr6	HAVANA	CDS	125354345	125354500	0	-	0	gene_id "ENSMUSG00000038167.7"; transcript_id "ENSMUST00000042647.7"; gene_type "protein_coding"; gene_name "Plekhg6"; transcript_type "protein_coding"; transcript_name "Plekhg6-201"; exon_number 4; exon_id "ENSMUSE00000242735.4"; level 2; protein_id "ENSMUSP00000037004.7"; transcript_support_level "1"; mgi_id "MGI:2682298"; tag "basic"; tag "Ensembl_canonical"; tag "GENCODE_Primary"; tag "appris_principal_1"; tag "CCDS"; ccdsid "CCDS39642.1"; havana_gene "OTTMUSG00000023204.1"; havana_transcript "OTTMUST00000056154.1";
chr6	HAVANA	CDS	125355665	125355802	0	-	0	gene_id "ENSMUSG00000038167.7"; transcript_id "ENSMUST00000042647.7"; gene_type "protein_coding"; gene_name "Plekhg6"; transcript_type "protein_coding"; transcript_name "Plekhg6-201"; exon_number 3; exon_id "ENSMUSE00000403726.6"; level 2; protein_id "ENSMUSP00000037004.7"; transcript_support_level "1"; mgi_id "MGI:2682298"; tag "basic"; tag "Ensembl_canonical"; tag "GENCODE_Primary"; tag "appris_principal_1"; tag "CCDS"; ccdsid "CCDS39642.1"; havana_gene "OTTMUSG00000023204.1"; havana_transcript "OTTMUST00000056154.1";
chr6	HAVANA	exon	125355665	125355873	0	-	.	gene_id "ENSMUSG00000038167.7"; transcript_id "ENSMUST00000042647.7"; gene_type "protein_coding"; gene_name "Plekhg6"; transcript_type "protein_coding"; transcript_name "Plekhg6-201"; exon_number 3; exon_id "ENSMUSE00000403726.6"; level 2; protein_id "ENSMUSP00000037004.7"; transcript_support_level "1"; mgi_id "MGI:2682298"; tag "basic"; tag "Ensembl_canonical"; tag "GENCODE_Primary"; tag "appris_principal_1"; tag "CCDS"; ccdsid "CCDS39642.1"; havana_gene "OTTMUSG00000023204.1"; havana_transcript "OTTMUST00000056154.1";
chr6	HAVANA	start_codon	125355800	125355802	0	-	0	gene_id "ENSMUSG00000038167.7"; transcript_id "ENSMUST00000042647.7"; gene_type "protein_coding"; gene_name "Plekhg6"; transcript_type "protein_coding"; transcript_name "Plekhg6-201"; exon_number 3; exon_id "ENSMUSE00000403726.6"; level 2; protein_id "ENSMUSP00000037004.7"; transcript_support_level "1"; mgi_id "MGI:2682298"; tag "basic"; tag "Ensembl_canonical"; tag "GENCODE_Primary"; tag "appris_principal_1"; tag "CCDS"; ccdsid "CCDS39642.1"; havana_gene "OTTMUSG00000023204.1"; havana_transcript "OTTMUST00000056154.1";
chr6	HAVANA	UTR	125355803	125355873	0	-	.	gene_id "ENSMUSG00000038167.7"; transcript_id "ENSMUST00000042647.7"; gene_type "protein_coding"; gene_name "Plekhg6"; transcript_type "protein_coding"; transcript_name "Plekhg6-201"; exon_number 3; exon_id "ENSMUSE00000403726.6"; level 2; protein_id "ENSMUSP00000037004.7"; transcript_support_level "1"; mgi_id "MGI:2682298"; tag "basic"; tag "Ensembl_canonical"; tag "GENCODE_Primary"; tag "appris_principal_1"; tag "CCDS"; ccdsid "CCDS39642.1"; havana_gene "OTTMUSG00000023204.1"; havana_transcript "OTTMUST00000056154.1";
chr6	HAVANA	exon	125356718	125356939	0	-	.	gene_id "ENSMUSG00000038167.7"; transcript_id "ENSMUST00000042647.7"; gene_type "protein_coding"; gene_name "Plekhg6"; transcript_type "protein_coding"; transcript_name "Plekhg6-201"; exon_number 2; exon_id "ENSMUSE00000691010.2"; level 2; protein_id "ENSMUSP00000037004.7"; transcript_support_level "1"; mgi_id "MGI:2682298"; tag "basic"; tag "Ensembl_canonical"; tag "GENCODE_Primary"; tag "appris_principal_1"; tag "CCDS"; ccdsid "CCDS39642.1"; havana_gene "OTTMUSG00000023204.1"; havana_transcript "OTTMUST00000056154.1";
chr6	HAVANA	UTR	125356718	125356939	0	-	.	gene_id "ENSMUSG00000038167.7"; transcript_id "ENSMUST00000042647.7"; gene_type "protein_coding"; gene_name "Plekhg6"; transcript_type "protein_coding"; transcript_name "Plekhg6-201"; exon_number 2; exon_id "ENSMUSE00000691010.2"; level 2; protein_id "ENSMUSP00000037004.7"; transcript_support_level "1"; mgi_id "MGI:2682298"; tag "basic"; tag "Ensembl_canonical"; tag "GENCODE_Primary"; tag "appris_principal_1"; tag "CCDS"; ccdsid "CCDS39642.1"; havana_gene "OTTMUSG00000023204.1"; havana_transcript "OTTMUST00000056154.1";
chr6	HAVANA	exon	125357313	125357756	0	-	.	gene_id "ENSMUSG00000038167.7"; transcript_id "ENSMUST00000042647.7"; gene_type "protein_coding"; gene_name "Plekhg6"; transcript_type "protein_coding"; transcript_name "Plekhg6-201"; exon_number 1; exon_id "ENSMUSE00000691011.2"; level 2; protein_id "ENSMUSP00000037004.7"; transcript_support_level "1"; mgi_id "MGI:2682298"; tag "basic"; tag "Ensembl_canonical"; tag "GENCODE_Primary"; tag "appris_principal_1"; tag "CCDS"; ccdsid "CCDS39642.1"; havana_gene "OTTMUSG00000023204.1"; havana_transcript "OTTMUST00000056154.1";
chr6	HAVANA	UTR	125357313	125357756	0	-	.	gene_id "ENSMUSG00000038167.7"; transcript_id "ENSMUST00000042647.7"; gene_type "protein_coding"; gene_name "Plekhg6"; transcript_type "protein_coding"; transcript_name "Plekhg6-201"; exon_number 1; exon_id "ENSMUSE00000691011.2"; level 2; protein_id "ENSMUSP00000037004.7"; transcript_support_level "1"; mgi_id "MGI:2682298"; tag "basic"; tag "Ensembl_canonical"; tag "GENCODE_Primary"; tag "appris_principal_1"; tag "CCDS"; ccdsid "CCDS39642.1"; havana_gene "OTTMUSG00000023204.1"; havana_transcript "OTTMUST00000056154.1";
chr6	sragcm37_es	exon	125358713	125359424	1.26309040065412	-	.	gene_id "ENSMUSG00000123554.1"; transcript_id "ENSMUSG00000123554.1_tx_1"; exon_id "chr6_125358713_125359424_-"; exonnum "5"; txlen "1695";
chr6	sragcm37_es	exon	125358713	125359424	0.0303764614304421	-	.	gene_id "ENSMUSG00000123554.1"; transcript_id "ENSMUSG00000123554.1_tx_10"; exon_id "chr6_125358713_125359424_-"; exonnum "7"; txlen "2326";
chr6	sragcm37_es	exon	125358713	125359424	0.596842176115775	-	.	gene_id "ENSMUSG00000123554.1"; transcript_id "ENSMUSG00000123554.1_tx_4"; exon_id "chr6_125358713_125359424_-"; exonnum "4"; txlen "1592";
chr6	sragcm37_es	exon	125358713	125359424	0.0435122285354981	-	.	gene_id "ENSMUSG00000123554.1"; transcript_id "ENSMUSG00000123554.1_tx_8"; exon_id "chr6_125358713_125359424_-"; exonnum "5"; txlen "1959";
chr6	sragcm37_es	exon	125358713	125359424	0.0303764614304421	-	.	gene_id "ENSMUSG00000123554.1"; transcript_id "ENSMUSG00000123554.1_tx_9"; exon_id "chr6_125358713_125359424_-"; exonnum "8"; txlen "2583";
chr6	sragcm37_mid	exon	125359550	125360132	1.26309040065412	-	.	gene_id "ENSMUSG00000123554.1"; transcript_id "ENSMUSG00000123554.1_tx_1"; exon_id "chr6_125359550_125360132_-"; exonnum "4"; txlen "1695";
chr6	sragcm37_mid	exon	125359550	125360132	0.0303764614304421	-	.	gene_id "ENSMUSG00000123554.1"; transcript_id "ENSMUSG00000123554.1_tx_10"; exon_id "chr6_125359550_125360132_-"; exonnum "6"; txlen "2326";
chr6	sragcm37_mid	exon	125359550	125360132	0.596842176115775	-	.	gene_id "ENSMUSG00000123554.1"; transcript_id "ENSMUSG00000123554.1_tx_4"; exon_id "chr6_125359550_125360132_-"; exonnum "3"; txlen "1592";
chr6	sragcm37_mid	exon	125359550	125360132	0.0435122285354981	-	.	gene_id "ENSMUSG00000123554.1"; transcript_id "ENSMUSG00000123554.1_tx_8"; exon_id "chr6_125359550_125360132_-"; exonnum "4"; txlen "1959";
chr6	sragcm37_mid	exon	125359550	125360132	0.0303764614304421	-	.	gene_id "ENSMUSG00000123554.1"; transcript_id "ENSMUSG00000123554.1_tx_9"; exon_id "chr6_125359550_125360132_-"; exonnum "7"; txlen "2583";
chr6	sragcm37_mid	exon	125360231	125360333	1.26309040065412	-	.	gene_id "ENSMUSG00000123554.1"; transcript_id "ENSMUSG00000123554.1_tx_1"; exon_id "chr6_125360231_125360333_-"; exonnum "3"; txlen "1695";
chr6	sragcm37_mid	exon	125360231	125360333	0.0303764614304421	-	.	gene_id "ENSMUSG00000123554.1"; transcript_id "ENSMUSG00000123554.1_tx_10"; exon_id "chr6_125360231_125360333_-"; exonnum "5"; txlen "2326";
chr6	sragcm37_mid	exon	125360231	125360333	0.0435122285354981	-	.	gene_id "ENSMUSG00000123554.1"; transcript_id "ENSMUSG00000123554.1_tx_8"; exon_id "chr6_125360231_125360333_-"; exonnum "3"; txlen "1959";
chr6	sragcm37_mid	exon	125360231	125360333	0.0303764614304421	-	.	gene_id "ENSMUSG00000123554.1"; transcript_id "ENSMUSG00000123554.1_tx_9"; exon_id "chr6_125360231_125360333_-"; exonnum "6"; txlen "2583";
chr6	sragcm37_mid	exon	125395070	125395244	1.26309040065412	-	.	gene_id "ENSMUSG00000123554.1"; transcript_id "ENSMUSG00000123554.1_tx_1"; exon_id "chr6_125395070_125395244_-"; exonnum "2"; txlen "1695";
chr6	sragcm37_mid	exon	125395070	125395244	0.0303764614304421	-	.	gene_id "ENSMUSG00000123554.1"; transcript_id "ENSMUSG00000123554.1_tx_10"; exon_id "chr6_125395070_125395244_-"; exonnum "4"; txlen "2326";
chr6	sragcm37_mid	exon	125395070	125395244	0.596842176115775	-	.	gene_id "ENSMUSG00000123554.1"; transcript_id "ENSMUSG00000123554.1_tx_4"; exon_id "chr6_125395070_125395244_-"; exonnum "2"; txlen "1592";
chr6	sragcm37_mid	exon	125395070	125395244	0.0435122285354981	-	.	gene_id "ENSMUSG00000123554.1"; transcript_id "ENSMUSG00000123554.1_tx_8"; exon_id "chr6_125395070_125395244_-"; exonnum "2"; txlen "1959";
chr6	sragcm37_mid	exon	125395070	125395244	0.0303764614304421	-	.	gene_id "ENSMUSG00000123554.1"; transcript_id "ENSMUSG00000123554.1_tx_9"; exon_id "chr6_125395070_125395244_-"; exonnum "5"; txlen "2583";
chr6	sragcm37_ss	exon	125396085	125396206	1.26309040065412	-	.	gene_id "ENSMUSG00000123554.1"; transcript_id "ENSMUSG00000123554.1_tx_1"; exon_id "chr6_125396085_125396206_-"; exonnum "1"; txlen "1695";
chr6	sragcm37_ss	exon	125396085	125396206	0.596842176115775	-	.	gene_id "ENSMUSG00000123554.1"; transcript_id "ENSMUSG00000123554.1_tx_4"; exon_id "chr6_125396085_125396206_-"; exonnum "1"; txlen "1592";
chr6	HAVANA	exon	125396592	125396965	0	-	.	gene_id "ENSMUSG00000123554.1"; transcript_id "ENSMUST00000258983.1"; gene_type "lncRNA"; gene_name "ENSMUSG00000123554"; transcript_type "lncRNA"; transcript_name "ENSMUST00000258983"; exon_number 3; exon_id "ENSMUSE00001514472.1"; level 2; tag "basic"; tag "TAGENE";
chr6	HAVANA	transcript	125396592	125402462	0	-	.	gene_id "ENSMUSG00000123554.1"; transcript_id "ENSMUST00000258983.1"; gene_type "lncRNA"; gene_name "ENSMUSG00000123554"; transcript_type "lncRNA"; transcript_name "ENSMUST00000258983"; level 2; tag "basic"; tag "TAGENE";
chr6	HAVANA	gene	125396592	125402495	0	-	.	gene_id "ENSMUSG00000123554.1"; gene_type "lncRNA"; gene_name "ENSMUSG00000123554"; level 2;
chr6	HAVANA	exon	125396597	125396965	0	-	.	gene_id "ENSMUSG00000123554.1"; transcript_id "ENSMUST00000258982.1"; gene_type "lncRNA"; gene_name "ENSMUSG00000123554"; transcript_type "lncRNA"; transcript_name "ENSMUST00000258982"; exon_number 2; exon_id "ENSMUSE00001514473.1"; level 2; tag "Ensembl_canonical"; tag "GENCODE_Primary"; tag "TAGENE";
chr6	ENSEMBL_gcm37	exon	125396597	125396965	0.174368371308	-	.	gene_id "ENSMUSG00000123554.1"; transcript_id "ENSMUSG00000123554.1_tx_5"; exon_id "chr6_125396597_125396965_-"; exonnum "4"; txlen "1122";
chr6	ENSEMBL_gcm37	exon	125396597	125396965	0.0784013522789294	-	.	gene_id "ENSMUSG00000123554.1"; transcript_id "ENSMUSG00000123554.1_tx_6"; exon_id "chr6_125396597_125396965_-"; exonnum "4"; txlen "1218";
chr6	ENSEMBL_gcm37	exon	125396597	125396965	0.062384937431045	-	.	gene_id "ENSMUSG00000123554.1"; transcript_id "ENSMUSG00000123554.1_tx_7"; exon_id "chr6_125396597_125396965_-"; exonnum "5"; txlen "1379";
chr6	HAVANA	transcript	125396597	125402495	0	-	.	gene_id "ENSMUSG00000123554.1"; transcript_id "ENSMUST00000258982.1"; gene_type "lncRNA"; gene_name "ENSMUSG00000123554"; transcript_type "lncRNA"; transcript_name "ENSMUST00000258982"; level 2; tag "Ensembl_canonical"; tag "GENCODE_Primary"; tag "TAGENE";
chr6	sragcm37_mid	exon	125399734	125399894	0.0303764614304421	-	.	gene_id "ENSMUSG00000123554.1"; transcript_id "ENSMUSG00000123554.1_tx_10"; exon_id "chr6_125399734_125399894_-"; exonnum "3"; txlen "2326";
chr6	sragcm37_mid	exon	125399734	125399894	0.174368371308	-	.	gene_id "ENSMUSG00000123554.1"; transcript_id "ENSMUSG00000123554.1_tx_5"; exon_id "chr6_125399734_125399894_-"; exonnum "3"; txlen "1122";
chr6	sragcm37_mid	exon	125399734	125399894	0.062384937431045	-	.	gene_id "ENSMUSG00000123554.1"; transcript_id "ENSMUSG00000123554.1_tx_7"; exon_id "chr6_125399734_125399894_-"; exonnum "4"; txlen "1379";
chr6	sragcm37_mid	exon	125399734	125399894	0.0303764614304421	-	.	gene_id "ENSMUSG00000123554.1"; transcript_id "ENSMUSG00000123554.1_tx_9"; exon_id "chr6_125399734_125399894_-"; exonnum "4"; txlen "2583";
chr6	HAVANA	exon	125400399	125400604	0	-	.	gene_id "ENSMUSG00000123554.1"; transcript_id "ENSMUST00000258983.1"; gene_type "lncRNA"; gene_name "ENSMUSG00000123554"; transcript_type "lncRNA"; transcript_name "ENSMUST00000258983"; exon_number 2; exon_id "ENSMUSE00001514471.1"; level 2; tag "basic"; tag "TAGENE";
chr6	ENSEMBL_gcm37	exon	125400399	125400604	0.0303764614304421	-	.	gene_id "ENSMUSG00000123554.1"; transcript_id "ENSMUSG00000123554.1_tx_10"; exon_id "chr6_125400399_125400604_-"; exonnum "2"; txlen "2326";
chr6	ENSEMBL_gcm37	exon	125400399	125400604	0.174368371308	-	.	gene_id "ENSMUSG00000123554.1"; transcript_id "ENSMUSG00000123554.1_tx_5"; exon_id "chr6_125400399_125400604_-"; exonnum "2"; txlen "1122";
chr6	ENSEMBL_gcm37	exon	125400399	125400604	0.0784013522789294	-	.	gene_id "ENSMUSG00000123554.1"; transcript_id "ENSMUSG00000123554.1_tx_6"; exon_id "chr6_125400399_125400604_-"; exonnum "3"; txlen "1218";
chr6	ENSEMBL_gcm37	exon	125400399	125400604	0.062384937431045	-	.	gene_id "ENSMUSG00000123554.1"; transcript_id "ENSMUSG00000123554.1_tx_7"; exon_id "chr6_125400399_125400604_-"; exonnum "3"; txlen "1379";
chr6	ENSEMBL_gcm37	exon	125400399	125400604	0.0303764614304421	-	.	gene_id "ENSMUSG00000123554.1"; transcript_id "ENSMUSG00000123554.1_tx_9"; exon_id "chr6_125400399_125400604_-"; exonnum "3"; txlen "2583";
chr6	sragcm37_mid	exon	125401322	125401578	0.0784013522789294	-	.	gene_id "ENSMUSG00000123554.1"; transcript_id "ENSMUSG00000123554.1_tx_6"; exon_id "chr6_125401322_125401578_-"; exonnum "2"; txlen "1218";
chr6	sragcm37_mid	exon	125401322	125401578	0.062384937431045	-	.	gene_id "ENSMUSG00000123554.1"; transcript_id "ENSMUSG00000123554.1_tx_7"; exon_id "chr6_125401322_125401578_-"; exonnum "2"; txlen "1379";
chr6	sragcm37_mid	exon	125401322	125401578	0.0303764614304421	-	.	gene_id "ENSMUSG00000123554.1"; transcript_id "ENSMUSG00000123554.1_tx_9"; exon_id "chr6_125401322_125401578_-"; exonnum "2"; txlen "2583";
chr6	HAVANA	transcript	125401882	125402428	0	-	.	gene_id "ENSMUSG00000123554.1"; transcript_id "ENSMUST00000258984.1"; gene_type "lncRNA"; gene_name "ENSMUSG00000123554"; transcript_type "lncRNA"; transcript_name "ENSMUST00000258984"; level 2; tag "TAGENE";
chr6	HAVANA	exon	125401882	125402428	0	-	.	gene_id "ENSMUSG00000123554.1"; transcript_id "ENSMUST00000258984.1"; gene_type "lncRNA"; gene_name "ENSMUSG00000123554"; transcript_type "lncRNA"; transcript_name "ENSMUST00000258984"; exon_number 1; exon_id "ENSMUSE00001514469.1"; level 2; tag "TAGENE";
chr6	HAVANA	exon	125402077	125402462	0	-	.	gene_id "ENSMUSG00000123554.1"; transcript_id "ENSMUST00000258983.1"; gene_type "lncRNA"; gene_name "ENSMUSG00000123554"; transcript_type "lncRNA"; transcript_name "ENSMUST00000258983"; exon_number 1; exon_id "ENSMUSE00001514470.1"; level 2; tag "basic"; tag "TAGENE";
chr6	ENSEMBL_gcm37	exon	125402077	125402462	0.0303764614304421	-	.	gene_id "ENSMUSG00000123554.1"; transcript_id "ENSMUSG00000123554.1_tx_10"; exon_id "chr6_125402077_125402462_-"; exonnum "1"; txlen "2326";
chr6	ENSEMBL_gcm37	exon	125402077	125402462	0.174368371308	-	.	gene_id "ENSMUSG00000123554.1"; transcript_id "ENSMUSG00000123554.1_tx_5"; exon_id "chr6_125402077_125402462_-"; exonnum "1"; txlen "1122";
chr6	ENSEMBL_gcm37	exon	125402077	125402462	0.0784013522789294	-	.	gene_id "ENSMUSG00000123554.1"; transcript_id "ENSMUSG00000123554.1_tx_6"; exon_id "chr6_125402077_125402462_-"; exonnum "1"; txlen "1218";
chr6	ENSEMBL_gcm37	exon	125402077	125402462	0.062384937431045	-	.	gene_id "ENSMUSG00000123554.1"; transcript_id "ENSMUSG00000123554.1_tx_7"; exon_id "chr6_125402077_125402462_-"; exonnum "1"; txlen "1379";
chr6	ENSEMBL_gcm37	exon	125402077	125402462	0.0435122285354981	-	.	gene_id "ENSMUSG00000123554.1"; transcript_id "ENSMUSG00000123554.1_tx_8"; exon_id "chr6_125402077_125402462_-"; exonnum "1"; txlen "1959";
chr6	ENSEMBL_gcm37	exon	125402077	125402462	0.0303764614304421	-	.	gene_id "ENSMUSG00000123554.1"; transcript_id "ENSMUSG00000123554.1_tx_9"; exon_id "chr6_125402077_125402462_-"; exonnum "1"; txlen "2583";
chr6	HAVANA	exon	125402077	125402495	0	-	.	gene_id "ENSMUSG00000123554.1"; transcript_id "ENSMUST00000258982.1"; gene_type "lncRNA"; gene_name "ENSMUSG00000123554"; transcript_type "lncRNA"; transcript_name "ENSMUST00000258982"; exon_number 1; exon_id "ENSMUSE00001514474.1"; level 2; tag "Ensembl_canonical"; tag "GENCODE_Primary"; tag "TAGENE";
chr6	HAVANA	exon	125406346	125406811	0	-	.	gene_id "ENSMUSG00000123593.1"; transcript_id "ENSMUST00000259136.1"; gene_type "lncRNA"; gene_name "ENSMUSG00000123593"; transcript_type "lncRNA"; transcript_name "ENSMUST00000259136"; exon_number 2; exon_id "ENSMUSE00001514804.1"; level 2; tag "TAGENE";
chr6	HAVANA	exon	125406346	125406811	0	-	.	gene_id "ENSMUSG00000123593.1"; transcript_id "ENSMUST00000259133.1"; gene_type "lncRNA"; gene_name "ENSMUSG00000123593"; transcript_type "lncRNA"; transcript_name "ENSMUST00000259133"; exon_number 2; exon_id "ENSMUSE00001514804.1"; level 2; tag "basic"; tag "Ensembl_canonical"; tag "GENCODE_Primary"; tag "TAGENE";
chr6	ENSEMBL_gcm37	exon	125406346	125406811	0.236726642125173	-	.	gene_id "ENSMUSG00000123593.1"; transcript_id "ENSMUSG00000123593.1_tx_3"; exon_id "chr6_125406346_125406811_-"; exonnum "3"; txlen "1051";
chr6	ENSEMBL_gcm37	exon	125406346	125406811	0.0602496006828421	-	.	gene_id "ENSMUSG00000123593.1"; transcript_id "ENSMUSG00000123593.1_tx_4"; exon_id "chr6_125406346_125406811_-"; exonnum "4"; txlen "1168";
chr6	HAVANA	transcript	125406346	125407394	0	-	.	gene_id "ENSMUSG00000123593.1"; transcript_id "ENSMUST00000259136.1"; gene_type "lncRNA"; gene_name "ENSMUSG00000123593"; transcript_type "lncRNA"; transcript_name "ENSMUST00000259136"; level 2; tag "TAGENE";
chr6	HAVANA	gene	125406346	125407806	0	-	.	gene_id "ENSMUSG00000123593.1"; gene_type "lncRNA"; gene_name "ENSMUSG00000123593"; level 2;
chr6	HAVANA	transcript	125406346	125407806	0	-	.	gene_id "ENSMUSG00000123593.1"; transcript_id "ENSMUST00000259133.1"; gene_type "lncRNA"; gene_name "ENSMUSG00000123593"; transcript_type "lncRNA"; transcript_name "ENSMUST00000259133"; level 2; tag "basic"; tag "Ensembl_canonical"; tag "GENCODE_Primary"; tag "TAGENE";
chr6	HAVANA	exon	125406375	125406826	0	-	.	gene_id "ENSMUSG00000123593.1"; transcript_id "ENSMUST00000259135.1"; gene_type "lncRNA"; gene_name "ENSMUSG00000123593"; transcript_type "lncRNA"; transcript_name "ENSMUST00000259135"; exon_number 2; exon_id "ENSMUSE00001514803.1"; level 2; tag "TAGENE";
chr6	HAVANA	transcript	125406375	125407436	0	-	.	gene_id "ENSMUSG00000123593.1"; transcript_id "ENSMUST00000259135.1"; gene_type "lncRNA"; gene_name "ENSMUSG00000123593"; transcript_type "lncRNA"; transcript_name "ENSMUST00000259135"; level 2; tag "TAGENE";
chr6	HAVANA	exon	125406378	125406808	0	-	.	gene_id "ENSMUSG00000123593.1"; transcript_id "ENSMUST00000259137.1"; gene_type "lncRNA"; gene_name "ENSMUSG00000123593"; transcript_type "lncRNA"; transcript_name "ENSMUST00000259137"; exon_number 2; exon_id "ENSMUSE00001514808.1"; level 2; tag "TAGENE";
chr6	HAVANA	exon	125406378	125406808	0	-	.	gene_id "ENSMUSG00000123593.1"; transcript_id "ENSMUST00000259134.1"; gene_type "lncRNA"; gene_name "ENSMUSG00000123593"; transcript_type "lncRNA"; transcript_name "ENSMUST00000259134"; exon_number 2; exon_id "ENSMUSE00001514808.1"; level 2; tag "TAGENE";
chr6	HAVANA	transcript	125406378	125407364	0	-	.	gene_id "ENSMUSG00000123593.1"; transcript_id "ENSMUST00000259137.1"; gene_type "lncRNA"; gene_name "ENSMUSG00000123593"; transcript_type "lncRNA"; transcript_name "ENSMUST00000259137"; level 2; tag "TAGENE";
chr6	HAVANA	transcript	125406378	125407477	0	-	.	gene_id "ENSMUSG00000123593.1"; transcript_id "ENSMUST00000259134.1"; gene_type "lncRNA"; gene_name "ENSMUSG00000123593"; transcript_type "lncRNA"; transcript_name "ENSMUST00000259134"; level 2; tag "TAGENE";
chr6	HAVANA	exon	125407317	125407364	0	-	.	gene_id "ENSMUSG00000123593.1"; transcript_id "ENSMUST00000259137.1"; gene_type "lncRNA"; gene_name "ENSMUSG00000123593"; transcript_type "lncRNA"; transcript_name "ENSMUST00000259137"; exon_number 1; exon_id "ENSMUSE00001514807.1"; level 2; tag "TAGENE";
chr6	HAVANA	exon	125407317	125407394	0	-	.	gene_id "ENSMUSG00000123593.1"; transcript_id "ENSMUST00000259136.1"; gene_type "lncRNA"; gene_name "ENSMUSG00000123593"; transcript_type "lncRNA"; transcript_name "ENSMUST00000259136"; exon_number 1; exon_id "ENSMUSE00001514805.1"; level 2; tag "TAGENE";
chr6	HAVANA	exon	125407412	125407436	0	-	.	gene_id "ENSMUSG00000123593.1"; transcript_id "ENSMUST00000259135.1"; gene_type "lncRNA"; gene_name "ENSMUSG00000123593"; transcript_type "lncRNA"; transcript_name "ENSMUST00000259135"; exon_number 1; exon_id "ENSMUSE00001514802.1"; level 2; tag "TAGENE";
chr6	HAVANA	exon	125407412	125407477	0	-	.	gene_id "ENSMUSG00000123593.1"; transcript_id "ENSMUST00000259134.1"; gene_type "lncRNA"; gene_name "ENSMUSG00000123593"; transcript_type "lncRNA"; transcript_name "ENSMUST00000259134"; exon_number 1; exon_id "ENSMUSE00001514806.1"; level 2; tag "TAGENE";
chr6	HAVANA	exon	125407412	125407806	0	-	.	gene_id "ENSMUSG00000123593.1"; transcript_id "ENSMUST00000259133.1"; gene_type "lncRNA"; gene_name "ENSMUSG00000123593"; transcript_type "lncRNA"; transcript_name "ENSMUST00000259133"; exon_number 1; exon_id "ENSMUSE00001514801.1"; level 2; tag "basic"; tag "Ensembl_canonical"; tag "GENCODE_Primary"; tag "TAGENE";
chr6	sragcm37_es	exon	125413200	125413340	0.00315502504544608	-	.	gene_id "ENSMUSG00000123593.1"; transcript_id "ENSMUSG00000123593.1_tx_5"; exon_id "chr6_125413200_125413340_-"; exonnum "4"; txlen "843";
chr6	sragcm37_mid	exon	125413884	125414048	0.236726642125173	-	.	gene_id "ENSMUSG00000123593.1"; transcript_id "ENSMUSG00000123593.1_tx_3"; exon_id "chr6_125413884_125414048_-"; exonnum "2"; txlen "1051";
chr6	sragcm37_mid	exon	125413884	125414048	0.0602496006828421	-	.	gene_id "ENSMUSG00000123593.1"; transcript_id "ENSMUSG00000123593.1_tx_4"; exon_id "chr6_125413884_125414048_-"; exonnum "3"; txlen "1168";
chr6	sragcm37_mid	exon	125413884	125414048	0.00315502504544608	-	.	gene_id "ENSMUSG00000123593.1"; transcript_id "ENSMUSG00000123593.1_tx_5"; exon_id "chr6_125413884_125414048_-"; exonnum "3"; txlen "843";
chr6	sragcm37_mid	exon	125415403	125415519	0.0602496006828421	-	.	gene_id "ENSMUSG00000123593.1"; transcript_id "ENSMUSG00000123593.1_tx_4"; exon_id "chr6_125415403_125415519_-"; exonnum "2"; txlen "1168";
chr6	sragcm37_mid	exon	125415403	125415519	0.00315502504544608	-	.	gene_id "ENSMUSG00000123593.1"; transcript_id "ENSMUSG00000123593.1_tx_5"; exon_id "chr6_125415403_125415519_-"; exonnum "2"; txlen "843";
chr6	sragcm37_ss	exon	125423962	125424381	0.236726642125173	-	.	gene_id "ENSMUSG00000123593.1"; transcript_id "ENSMUSG00000123593.1_tx_3"; exon_id "chr6_125423962_125424381_-"; exonnum "1"; txlen "1051";
chr6	sragcm37_ss	exon	125423962	125424381	0.0602496006828421	-	.	gene_id "ENSMUSG00000123593.1"; transcript_id "ENSMUSG00000123593.1_tx_4"; exon_id "chr6_125423962_125424381_-"; exonnum "1"; txlen "1168";
chr6	sragcm37_ss	exon	125423962	125424381	0.00315502504544608	-	.	gene_id "ENSMUSG00000123593.1"; transcript_id "ENSMUSG00000123593.1_tx_5"; exon_id "chr6_125423962_125424381_-"; exonnum "1"; txlen "843";
chr6	HAVANA	UTR	125437229	125437626	0	-	.	gene_id "ENSMUSG00000030342.9"; transcript_id "ENSMUST00000032492.9"; gene_type "protein_coding"; gene_name "Cd9"; transcript_type "protein_coding"; transcript_name "Cd9-201"; exon_number 8; exon_id "ENSMUSE00000382307.4"; level 2; protein_id "ENSMUSP00000032492.9"; transcript_support_level "1"; mgi_id "MGI:88348"; tag "basic"; tag "Ensembl_canonical"; tag "GENCODE_Primary"; tag "appris_principal_1"; tag "CCDS"; ccdsid "CCDS20551.1"; havana_gene "OTTMUSG00000022694.1"; havana_transcript "OTTMUST00000054430.1";
chr6	HAVANA	exon	125437229	125437689	0	-	.	gene_id "ENSMUSG00000030342.9"; transcript_id "ENSMUST00000032492.9"; gene_type "protein_coding"; gene_name "Cd9"; transcript_type "protein_coding"; transcript_name "Cd9-201"; exon_number 8; exon_id "ENSMUSE00000382307.4"; level 2; protein_id "ENSMUSP00000032492.9"; transcript_support_level "1"; mgi_id "MGI:88348"; tag "basic"; tag "Ensembl_canonical"; tag "GENCODE_Primary"; tag "appris_principal_1"; tag "CCDS"; ccdsid "CCDS20551.1"; havana_gene "OTTMUSG00000022694.1"; havana_transcript "OTTMUST00000054430.1";
chr6	HAVANA	gene	125437229	125471754	0	-	.	gene_id "ENSMUSG00000030342.9"; gene_type "protein_coding"; gene_name "Cd9"; level 2; mgi_id "MGI:88348"; tag "overlapping_locus"; havana_gene "OTTMUSG00000022694.1";
chr6	HAVANA	transcript	125437229	125471754	0	-	.	gene_id "ENSMUSG00000030342.9"; transcript_id "ENSMUST00000032492.9"; gene_type "protein_coding"; gene_name "Cd9"; transcript_type "protein_coding"; transcript_name "Cd9-201"; level 2; protein_id "ENSMUSP00000032492.9"; transcript_support_level "1"; mgi_id "MGI:88348"; tag "basic"; tag "Ensembl_canonical"; tag "GENCODE_Primary"; tag "appris_principal_1"; tag "CCDS"; ccdsid "CCDS20551.1"; havana_gene "OTTMUSG00000022694.1"; havana_transcript "OTTMUST00000054430.1";
chr6	HAVANA	exon	125437552	125437689	0	-	.	gene_id "ENSMUSG00000030342.9"; transcript_id "ENSMUST00000130132.2"; gene_type "protein_coding"; gene_name "Cd9"; transcript_type "protein_coding_CDS_not_defined"; transcript_name "Cd9-202"; exon_number 9; exon_id "ENSMUSE00000755423.2"; level 2; transcript_support_level "5"; mgi_id "MGI:88348"; havana_gene "OTTMUSG00000022694.1"; havana_transcript "OTTMUST00000054431.1";
chr6	HAVANA	transcript	125437552	125455265	0	-	.	gene_id "ENSMUSG00000030342.9"; transcript_id "ENSMUST00000130132.2"; gene_type "protein_coding"; gene_name "Cd9"; transcript_type "protein_coding_CDS_not_defined"; transcript_name "Cd9-202"; level 2; transcript_support_level "5"; mgi_id "MGI:88348"; havana_gene "OTTMUSG00000022694.1"; havana_transcript "OTTMUST00000054431.1";
chr6	HAVANA	stop_codon	125437624	125437626	0	-	0	gene_id "ENSMUSG00000030342.9"; transcript_id "ENSMUST00000032492.9"; gene_type "protein_coding"; gene_name "Cd9"; transcript_type "protein_coding"; transcript_name "Cd9-201"; exon_number 8; exon_id "ENSMUSE00000382307.4"; level 2; protein_id "ENSMUSP00000032492.9"; transcript_support_level "1"; mgi_id "MGI:88348"; tag "basic"; tag "Ensembl_canonical"; tag "GENCODE_Primary"; tag "appris_principal_1"; tag "CCDS"; ccdsid "CCDS20551.1"; havana_gene "OTTMUSG00000022694.1"; havana_transcript "OTTMUST00000054430.1";
chr6	HAVANA	CDS	125437627	125437689	0	-	0	gene_id "ENSMUSG00000030342.9"; transcript_id "ENSMUST00000032492.9"; gene_type "protein_coding"; gene_name "Cd9"; transcript_type "protein_coding"; transcript_name "Cd9-201"; exon_number 8; exon_id "ENSMUSE00000382307.4"; level 2; protein_id "ENSMUSP00000032492.9"; transcript_support_level "1"; mgi_id "MGI:88348"; tag "basic"; tag "Ensembl_canonical"; tag "GENCODE_Primary"; tag "appris_principal_1"; tag "CCDS"; ccdsid "CCDS20551.1"; havana_gene "OTTMUSG00000022694.1"; havana_transcript "OTTMUST00000054430.1";
chr6	HAVANA	exon	125438189	125438272	0	-	.	gene_id "ENSMUSG00000030342.9"; transcript_id "ENSMUST00000032492.9"; gene_type "protein_coding"; gene_name "Cd9"; transcript_type "protein_coding"; transcript_name "Cd9-201"; exon_number 7; exon_id "ENSMUSE00001206082.2"; level 2; protein_id "ENSMUSP00000032492.9"; transcript_support_level "1"; mgi_id "MGI:88348"; tag "basic"; tag "Ensembl_canonical"; tag "GENCODE_Primary"; tag "appris_principal_1"; tag "CCDS"; ccdsid "CCDS20551.1"; havana_gene "OTTMUSG00000022694.1"; havana_transcript "OTTMUST00000054430.1";
chr6	HAVANA	CDS	125438189	125438272	0	-	0	gene_id "ENSMUSG00000030342.9"; transcript_id "ENSMUST00000032492.9"; gene_type "protein_coding"; gene_name "Cd9"; transcript_type "protein_coding"; transcript_name "Cd9-201"; exon_number 7; exon_id "ENSMUSE00001206082.2"; level 2; protein_id "ENSMUSP00000032492.9"; transcript_support_level "1"; mgi_id "MGI:88348"; tag "basic"; tag "Ensembl_canonical"; tag "GENCODE_Primary"; tag "appris_principal_1"; tag "CCDS"; ccdsid "CCDS20551.1"; havana_gene "OTTMUSG00000022694.1"; havana_transcript "OTTMUST00000054430.1";
chr6	HAVANA	exon	125438189	125438272	0	-	.	gene_id "ENSMUSG00000030342.9"; transcript_id "ENSMUST00000130132.2"; gene_type "protein_coding"; gene_name "Cd9"; transcript_type "protein_coding_CDS_not_defined"; transcript_name "Cd9-202"; exon_number 8; exon_id "ENSMUSE00001264391.2"; level 2; transcript_support_level "5"; mgi_id "MGI:88348"; havana_gene "OTTMUSG00000022694.1"; havana_transcript "OTTMUST00000054431.1";
chr6	HAVANA	exon	125439077	125439166	0	-	.	gene_id "ENSMUSG00000030342.9"; transcript_id "ENSMUST00000032492.9"; gene_type "protein_coding"; gene_name "Cd9"; transcript_type "protein_coding"; transcript_name "Cd9-201"; exon_number 6; exon_id "ENSMUSE00001245695.2"; level 2; protein_id "ENSMUSP00000032492.9"; transcript_support_level "1"; mgi_id "MGI:88348"; tag "basic"; tag "Ensembl_canonical"; tag "GENCODE_Primary"; tag "appris_principal_1"; tag "CCDS"; ccdsid "CCDS20551.1"; havana_gene "OTTMUSG00000022694.1"; havana_transcript "OTTMUST00000054430.1";
chr6	HAVANA	CDS	125439077	125439166	0	-	0	gene_id "ENSMUSG00000030342.9"; transcript_id "ENSMUST00000032492.9"; gene_type "protein_coding"; gene_name "Cd9"; transcript_type "protein_coding"; transcript_name "Cd9-201"; exon_number 6; exon_id "ENSMUSE00001245695.2"; level 2; protein_id "ENSMUSP00000032492.9"; transcript_support_level "1"; mgi_id "MGI:88348"; tag "basic"; tag "Ensembl_canonical"; tag "GENCODE_Primary"; tag "appris_principal_1"; tag "CCDS"; ccdsid "CCDS20551.1"; havana_gene "OTTMUSG00000022694.1"; havana_transcript "OTTMUST00000054430.1";
chr6	HAVANA	exon	125439077	125439166	0	-	.	gene_id "ENSMUSG00000030342.9"; transcript_id "ENSMUST00000130132.2"; gene_type "protein_coding"; gene_name "Cd9"; transcript_type "protein_coding_CDS_not_defined"; transcript_name "Cd9-202"; exon_number 7; exon_id "ENSMUSE00001222872.2"; level 2; transcript_support_level "5"; mgi_id "MGI:88348"; havana_gene "OTTMUSG00000022694.1"; havana_transcript "OTTMUST00000054431.1";
chr6	HAVANA	exon	125439079	125439166	0	-	.	gene_id "ENSMUSG00000030342.9"; transcript_id "ENSMUST00000140024.2"; gene_type "protein_coding"; gene_name "Cd9"; transcript_type "retained_intron"; transcript_name "Cd9-203"; exon_number 2; exon_id "ENSMUSE00000828830.2"; level 2; transcript_support_level "3"; mgi_id "MGI:88348"; havana_gene "OTTMUSG00000022694.1"; havana_transcript "OTTMUST00000054432.1";
chr6	HAVANA	transcript	125439079	125439987	0	-	.	gene_id "ENSMUSG00000030342.9"; transcript_id "ENSMUST00000140024.2"; gene_type "protein_coding"; gene_name "Cd9"; transcript_type "retained_intron"; transcript_name "Cd9-203"; level 2; transcript_support_level "3"; mgi_id "MGI:88348"; havana_gene "OTTMUSG00000022694.1"; havana_transcript "OTTMUST00000054432.1";
chr6	HAVANA	exon	125439290	125439388	0	-	.	gene_id "ENSMUSG00000030342.9"; transcript_id "ENSMUST00000032492.9"; gene_type "protein_coding"; gene_name "Cd9"; transcript_type "protein_coding"; transcript_name "Cd9-201"; exon_number 5; exon_id "ENSMUSE00001206206.2"; level 2; protein_id "ENSMUSP00000032492.9"; transcript_support_level "1"; mgi_id "MGI:88348"; tag "basic"; tag "Ensembl_canonical"; tag "GENCODE_Primary"; tag "appris_principal_1"; tag "CCDS"; ccdsid "CCDS20551.1"; havana_gene "OTTMUSG00000022694.1"; havana_transcript "OTTMUST00000054430.1";
chr6	HAVANA	CDS	125439290	125439388	0	-	0	gene_id "ENSMUSG00000030342.9"; transcript_id "ENSMUST00000032492.9"; gene_type "protein_coding"; gene_name "Cd9"; transcript_type "protein_coding"; transcript_name "Cd9-201"; exon_number 5; exon_id "ENSMUSE00001206206.2"; level 2; protein_id "ENSMUSP00000032492.9"; transcript_support_level "1"; mgi_id "MGI:88348"; tag "basic"; tag "Ensembl_canonical"; tag "GENCODE_Primary"; tag "appris_principal_1"; tag "CCDS"; ccdsid "CCDS20551.1"; havana_gene "OTTMUSG00000022694.1"; havana_transcript "OTTMUST00000054430.1";
chr6	HAVANA	exon	125439290	125439388	0	-	.	gene_id "ENSMUSG00000030342.9"; transcript_id "ENSMUST00000130132.2"; gene_type "protein_coding"; gene_name "Cd9"; transcript_type "protein_coding_CDS_not_defined"; transcript_name "Cd9-202"; exon_number 6; exon_id "ENSMUSE00001266851.2"; level 2; transcript_support_level "5"; mgi_id "MGI:88348"; havana_gene "OTTMUSG00000022694.1"; havana_transcript "OTTMUST00000054431.1";
chr6	HAVANA	exon	125439290	125439987	0	-	.	gene_id "ENSMUSG00000030342.9"; transcript_id "ENSMUST00000140024.2"; gene_type "protein_coding"; gene_name "Cd9"; transcript_type "retained_intron"; transcript_name "Cd9-203"; exon_number 1; exon_id "ENSMUSE00000739556.2"; level 2; transcript_support_level "3"; mgi_id "MGI:88348"; havana_gene "OTTMUSG00000022694.1"; havana_transcript "OTTMUST00000054432.1";
chr6	HAVANA	exon	125440648	125440722	0	-	.	gene_id "ENSMUSG00000030342.9"; transcript_id "ENSMUST00000032492.9"; gene_type "protein_coding"; gene_name "Cd9"; transcript_type "protein_coding"; transcript_name "Cd9-201"; exon_number 4; exon_id "ENSMUSE00001211452.2"; level 2; protein_id "ENSMUSP00000032492.9"; transcript_support_level "1"; mgi_id "MGI:88348"; tag "basic"; tag "Ensembl_canonical"; tag "GENCODE_Primary"; tag "appris_principal_1"; tag "CCDS"; ccdsid "CCDS20551.1"; havana_gene "OTTMUSG00000022694.1"; havana_transcript "OTTMUST00000054430.1";
chr6	HAVANA	CDS	125440648	125440722	0	-	0	gene_id "ENSMUSG00000030342.9"; transcript_id "ENSMUST00000032492.9"; gene_type "protein_coding"; gene_name "Cd9"; transcript_type "protein_coding"; transcript_name "Cd9-201"; exon_number 4; exon_id "ENSMUSE00001211452.2"; level 2; protein_id "ENSMUSP00000032492.9"; transcript_support_level "1"; mgi_id "MGI:88348"; tag "basic"; tag "Ensembl_canonical"; tag "GENCODE_Primary"; tag "appris_principal_1"; tag "CCDS"; ccdsid "CCDS20551.1"; havana_gene "OTTMUSG00000022694.1"; havana_transcript "OTTMUST00000054430.1";
chr6	HAVANA	exon	125440648	125440722	0	-	.	gene_id "ENSMUSG00000030342.9"; transcript_id "ENSMUST00000130132.2"; gene_type "protein_coding"; gene_name "Cd9"; transcript_type "protein_coding_CDS_not_defined"; transcript_name "Cd9-202"; exon_number 5; exon_id "ENSMUSE00001245977.2"; level 2; transcript_support_level "5"; mgi_id "MGI:88348"; havana_gene "OTTMUSG00000022694.1"; havana_transcript "OTTMUST00000054431.1";
chr6	HAVANA	exon	125441353	125441450	0	-	.	gene_id "ENSMUSG00000030342.9"; transcript_id "ENSMUST00000032492.9"; gene_type "protein_coding"; gene_name "Cd9"; transcript_type "protein_coding"; transcript_name "Cd9-201"; exon_number 3; exon_id "ENSMUSE00001271479.2"; level 2; protein_id "ENSMUSP00000032492.9"; transcript_support_level "1"; mgi_id "MGI:88348"; tag "basic"; tag "Ensembl_canonical"; tag "GENCODE_Primary"; tag "appris_principal_1"; tag "CCDS"; ccdsid "CCDS20551.1"; havana_gene "OTTMUSG00000022694.1"; havana_transcript "OTTMUST00000054430.1";
chr6	HAVANA	CDS	125441353	125441450	0	-	2	gene_id "ENSMUSG00000030342.9"; transcript_id "ENSMUST00000032492.9"; gene_type "protein_coding"; gene_name "Cd9"; transcript_type "protein_coding"; transcript_name "Cd9-201"; exon_number 3; exon_id "ENSMUSE00001271479.2"; level 2; protein_id "ENSMUSP00000032492.9"; transcript_support_level "1"; mgi_id "MGI:88348"; tag "basic"; tag "Ensembl_canonical"; tag "GENCODE_Primary"; tag "appris_principal_1"; tag "CCDS"; ccdsid "CCDS20551.1"; havana_gene "OTTMUSG00000022694.1"; havana_transcript "OTTMUST00000054430.1";
chr6	HAVANA	exon	125441353	125441450	0	-	.	gene_id "ENSMUSG00000030342.9"; transcript_id "ENSMUST00000130132.2"; gene_type "protein_coding"; gene_name "Cd9"; transcript_type "protein_coding_CDS_not_defined"; transcript_name "Cd9-202"; exon_number 4; exon_id "ENSMUSE00001237039.2"; level 2; transcript_support_level "5"; mgi_id "MGI:88348"; havana_gene "OTTMUSG00000022694.1"; havana_transcript "OTTMUST00000054431.1";
chr6	HAVANA	exon	125449372	125449474	0	-	.	gene_id "ENSMUSG00000030342.9"; transcript_id "ENSMUST00000032492.9"; gene_type "protein_coding"; gene_name "Cd9"; transcript_type "protein_coding"; transcript_name "Cd9-201"; exon_number 2; exon_id "ENSMUSE00001304600.2"; level 2; protein_id "ENSMUSP00000032492.9"; transcript_support_level "1"; mgi_id "MGI:88348"; tag "basic"; tag "Ensembl_canonical"; tag "GENCODE_Primary"; tag "appris_principal_1"; tag "CCDS"; ccdsid "CCDS20551.1"; havana_gene "OTTMUSG00000022694.1"; havana_transcript "OTTMUST00000054430.1";
chr6	HAVANA	CDS	125449372	125449474	0	-	0	gene_id "ENSMUSG00000030342.9"; transcript_id "ENSMUST00000032492.9"; gene_type "protein_coding"; gene_name "Cd9"; transcript_type "protein_coding"; transcript_name "Cd9-201"; exon_number 2; exon_id "ENSMUSE00001304600.2"; level 2; protein_id "ENSMUSP00000032492.9"; transcript_support_level "1"; mgi_id "MGI:88348"; tag "basic"; tag "Ensembl_canonical"; tag "GENCODE_Primary"; tag "appris_principal_1"; tag "CCDS"; ccdsid "CCDS20551.1"; havana_gene "OTTMUSG00000022694.1"; havana_transcript "OTTMUST00000054430.1";
chr6	HAVANA	exon	125449372	125449474	0	-	.	gene_id "ENSMUSG00000030342.9"; transcript_id "ENSMUST00000130132.2"; gene_type "protein_coding"; gene_name "Cd9"; transcript_type "protein_coding_CDS_not_defined"; transcript_name "Cd9-202"; exon_number 3; exon_id "ENSMUSE00001289083.2"; level 2; transcript_support_level "5"; mgi_id "MGI:88348"; havana_gene "OTTMUSG00000022694.1"; havana_transcript "OTTMUST00000054431.1";
chr6	HAVANA	exon	125451696	125451784	0	-	.	gene_id "ENSMUSG00000030342.9"; transcript_id "ENSMUST00000130132.2"; gene_type "protein_coding"; gene_name "Cd9"; transcript_type "protein_coding_CDS_not_defined"; transcript_name "Cd9-202"; exon_number 2; exon_id "ENSMUSE00000822341.2"; level 2; transcript_support_level "5"; mgi_id "MGI:88348"; havana_gene "OTTMUSG00000022694.1"; havana_transcript "OTTMUST00000054431.1";
chr6	HAVANA	exon	125455138	125455265	0	-	.	gene_id "ENSMUSG00000030342.9"; transcript_id "ENSMUST00000130132.2"; gene_type "protein_coding"; gene_name "Cd9"; transcript_type "protein_coding_CDS_not_defined"; transcript_name "Cd9-202"; exon_number 1; exon_id "ENSMUSE00000804178.2"; level 2; transcript_support_level "5"; mgi_id "MGI:88348"; havana_gene "OTTMUSG00000022694.1"; havana_transcript "OTTMUST00000054431.1";
chr6	HAVANA	exon	125468189	125468542	0	-	.	gene_id "ENSMUSG00000141733.1"; transcript_id "ENSMUST00000366665.1"; gene_type "lncRNA"; gene_name "ENSMUSG00000141733"; transcript_type "lncRNA"; transcript_name "ENSMUST00000366665"; exon_number 2; exon_id "ENSMUSE00001721599.1"; level 2; tag "TAGENE";
chr6	HAVANA	exon	125468189	125468577	0	-	.	gene_id "ENSMUSG00000141733.1"; transcript_id "ENSMUST00000366664.1"; gene_type "lncRNA"; gene_name "ENSMUSG00000141733"; transcript_type "lncRNA"; transcript_name "ENSMUST00000366664"; exon_number 2; exon_id "ENSMUSE00001721597.1"; level 2; tag "basic"; tag "Ensembl_canonical"; tag "GENCODE_Primary"; tag "TAGENE";
chr6	HAVANA	transcript	125468189	125470128	0	-	.	gene_id "ENSMUSG00000141733.1"; transcript_id "ENSMUST00000366665.1"; gene_type "lncRNA"; gene_name "ENSMUSG00000141733"; transcript_type "lncRNA"; transcript_name "ENSMUST00000366665"; level 2; tag "TAGENE";
chr6	HAVANA	transcript	125468189	125470152	0	-	.	gene_id "ENSMUSG00000141733.1"; transcript_id "ENSMUST00000366664.1"; gene_type "lncRNA"; gene_name "ENSMUSG00000141733"; transcript_type "lncRNA"; transcript_name "ENSMUST00000366664"; level 2; tag "basic"; tag "Ensembl_canonical"; tag "GENCODE_Primary"; tag "TAGENE";
chr6	HAVANA	gene	125468189	125470158	0	-	.	gene_id "ENSMUSG00000141733.1"; gene_type "lncRNA"; gene_name "ENSMUSG00000141733"; level 2; tag "overlapping_locus";
chr6	HAVANA	exon	125468892	125469388	0	-	.	gene_id "ENSMUSG00000141733.1"; transcript_id "ENSMUST00000366666.1"; gene_type "lncRNA"; gene_name "ENSMUSG00000141733"; transcript_type "lncRNA"; transcript_name "ENSMUST00000366666"; exon_number 2; exon_id "ENSMUSE00001721600.1"; level 2; tag "basic"; tag "TAGENE";
chr6	HAVANA	transcript	125468892	125470158	0	-	.	gene_id "ENSMUSG00000141733.1"; transcript_id "ENSMUST00000366666.1"; gene_type "lncRNA"; gene_name "ENSMUSG00000141733"; transcript_type "lncRNA"; transcript_name "ENSMUST00000366666"; level 2; tag "basic"; tag "TAGENE";
chr6	HAVANA	exon	125469750	125470128	0	-	.	gene_id "ENSMUSG00000141733.1"; transcript_id "ENSMUST00000366665.1"; gene_type "lncRNA"; gene_name "ENSMUSG00000141733"; transcript_type "lncRNA"; transcript_name "ENSMUST00000366665"; exon_number 1; exon_id "ENSMUSE00001721595.1"; level 2; tag "TAGENE";
chr6	HAVANA	exon	125469750	125470152	0	-	.	gene_id "ENSMUSG00000141733.1"; transcript_id "ENSMUST00000366664.1"; gene_type "lncRNA"; gene_name "ENSMUSG00000141733"; transcript_type "lncRNA"; transcript_name "ENSMUST00000366664"; exon_number 1; exon_id "ENSMUSE00001721596.1"; level 2; tag "basic"; tag "Ensembl_canonical"; tag "GENCODE_Primary"; tag "TAGENE";
chr6	HAVANA	exon	125469750	125470158	0	-	.	gene_id "ENSMUSG00000141733.1"; transcript_id "ENSMUST00000366666.1"; gene_type "lncRNA"; gene_name "ENSMUSG00000141733"; transcript_type "lncRNA"; transcript_name "ENSMUST00000366666"; exon_number 1; exon_id "ENSMUSE00001721601.1"; level 2; tag "basic"; tag "TAGENE";
chr6	HAVANA	CDS	125471537	125471602	0	-	0	gene_id "ENSMUSG00000030342.9"; transcript_id "ENSMUST00000032492.9"; gene_type "protein_coding"; gene_name "Cd9"; transcript_type "protein_coding"; transcript_name "Cd9-201"; exon_number 1; exon_id "ENSMUSE00000501854.8"; level 2; protein_id "ENSMUSP00000032492.9"; transcript_support_level "1"; mgi_id "MGI:88348"; tag "basic"; tag "Ensembl_canonical"; tag "GENCODE_Primary"; tag "appris_principal_1"; tag "CCDS"; ccdsid "CCDS20551.1"; havana_gene "OTTMUSG00000022694.1"; havana_transcript "OTTMUST00000054430.1";
chr6	HAVANA	exon	125471537	125471754	0	-	.	gene_id "ENSMUSG00000030342.9"; transcript_id "ENSMUST00000032492.9"; gene_type "protein_coding"; gene_name "Cd9"; transcript_type "protein_coding"; transcript_name "Cd9-201"; exon_number 1; exon_id "ENSMUSE00000501854.8"; level 2; protein_id "ENSMUSP00000032492.9"; transcript_support_level "1"; mgi_id "MGI:88348"; tag "basic"; tag "Ensembl_canonical"; tag "GENCODE_Primary"; tag "appris_principal_1"; tag "CCDS"; ccdsid "CCDS20551.1"; havana_gene "OTTMUSG00000022694.1"; havana_transcript "OTTMUST00000054430.1";
chr6	HAVANA	start_codon	125471600	125471602	0	-	0	gene_id "ENSMUSG00000030342.9"; transcript_id "ENSMUST00000032492.9"; gene_type "protein_coding"; gene_name "Cd9"; transcript_type "protein_coding"; transcript_name "Cd9-201"; exon_number 1; exon_id "ENSMUSE00000501854.8"; level 2; protein_id "ENSMUSP00000032492.9"; transcript_support_level "1"; mgi_id "MGI:88348"; tag "basic"; tag "Ensembl_canonical"; tag "GENCODE_Primary"; tag "appris_principal_1"; tag "CCDS"; ccdsid "CCDS20551.1"; havana_gene "OTTMUSG00000022694.1"; havana_transcript "OTTMUST00000054430.1";
chr6	HAVANA	UTR	125471603	125471754	0	-	.	gene_id "ENSMUSG00000030342.9"; transcript_id "ENSMUST00000032492.9"; gene_type "protein_coding"; gene_name "Cd9"; transcript_type "protein_coding"; transcript_name "Cd9-201"; exon_number 1; exon_id "ENSMUSE00000501854.8"; level 2; protein_id "ENSMUSP00000032492.9"; transcript_support_level "1"; mgi_id "MGI:88348"; tag "basic"; tag "Ensembl_canonical"; tag "GENCODE_Primary"; tag "appris_principal_1"; tag "CCDS"; ccdsid "CCDS20551.1"; havana_gene "OTTMUSG00000022694.1"; havana_transcript "OTTMUST00000054430.1";
chr6	sragcm37_es	exon	125497380	125497619	0.00919213500873086	-	.	gene_id "sragcm37_gene_39820"; transcript_id "sragcm37_gene_39820_tx_2"; exon_id "chr6_125497380_125497619_-"; exonnum "5"; txlen "585";
chr6	sragcm37_mid	exon	125498718	125498765	0.00919213500873086	-	.	gene_id "sragcm37_gene_39820"; transcript_id "sragcm37_gene_39820_tx_2"; exon_id "chr6_125498718_125498765_-"; exonnum "4"; txlen "585";
chr6	sragcm37_es	exon	125500644	125501287	0.0174188499002557	-	.	gene_id "sragcm37_gene_39820"; transcript_id "sragcm37_gene_39820_tx_1"; exon_id "chr6_125500644_125501287_-"; exonnum "4"; txlen "1106";
chr6	sragcm37_es	exon	125500644	125501287	0.00640663955153969	-	.	gene_id "sragcm37_gene_39820"; transcript_id "sragcm37_gene_39820_tx_3"; exon_id "chr6_125500644_125501287_-"; exonnum "4"; txlen "941";
chr6	sragcm37_es	exon	125500653	125501284	0.00278549545719117	-	.	gene_id "sragcm37_gene_39820"; transcript_id "sragcm37_gene_39820_tx_4"; exon_id "chr6_125500653_125501284_-"; exonnum "4"; txlen "929";
chr6	sragcm37_mid	exon	125502123	125502305	0.0174188499002557	-	.	gene_id "sragcm37_gene_39820"; transcript_id "sragcm37_gene_39820_tx_1"; exon_id "chr6_125502123_125502305_-"; exonnum "3"; txlen "1106";
chr6	sragcm37_mid	exon	125502123	125502305	0.00919213500873086	-	.	gene_id "sragcm37_gene_39820"; transcript_id "sragcm37_gene_39820_tx_2"; exon_id "chr6_125502123_125502305_-"; exonnum "3"; txlen "585";
chr6	sragcm37_mid	exon	125502123	125502305	0.00640663955153969	-	.	gene_id "sragcm37_gene_39820"; transcript_id "sragcm37_gene_39820_tx_3"; exon_id "chr6_125502123_125502305_-"; exonnum "3"; txlen "941";
chr6	sragcm37_mid	exon	125502123	125502305	0.00278549545719117	-	.	gene_id "sragcm37_gene_39820"; transcript_id "sragcm37_gene_39820_tx_4"; exon_id "chr6_125502123_125502305_-"; exonnum "3"; txlen "929";
chr6	sragcm37_mid	exon	125503478	125503520	0.0174188499002557	-	.	gene_id "sragcm37_gene_39820"; transcript_id "sragcm37_gene_39820_tx_1"; exon_id "chr6_125503478_125503520_-"; exonnum "2"; txlen "1106";
chr6	sragcm37_mid	exon	125503478	125503520	0.00919213500873086	-	.	gene_id "sragcm37_gene_39820"; transcript_id "sragcm37_gene_39820_tx_2"; exon_id "chr6_125503478_125503520_-"; exonnum "2"; txlen "585";
chr6	sragcm37_mid	exon	125503478	125503520	0.00640663955153969	-	.	gene_id "sragcm37_gene_39820"; transcript_id "sragcm37_gene_39820_tx_3"; exon_id "chr6_125503478_125503520_-"; exonnum "2"; txlen "941";
chr6	sragcm37_mid	exon	125503478	125503520	0.00278549545719117	-	.	gene_id "sragcm37_gene_39820"; transcript_id "sragcm37_gene_39820_tx_4"; exon_id "chr6_125503478_125503520_-"; exonnum "2"; txlen "929";
chr6	sragcm37_ss	exon	125504524	125504759	0.0174188499002557	-	.	gene_id "sragcm37_gene_39820"; transcript_id "sragcm37_gene_39820_tx_1"; exon_id "chr6_125504524_125504759_-"; exonnum "1"; txlen "1106";
chr6	sragcm37_ss	exon	125505174	125505244	0.00919213500873086	-	.	gene_id "sragcm37_gene_39820"; transcript_id "sragcm37_gene_39820_tx_2"; exon_id "chr6_125505174_125505244_-"; exonnum "1"; txlen "585";
chr6	sragcm37_ss	exon	125505174	125505244	0.00640663955153969	-	.	gene_id "sragcm37_gene_39820"; transcript_id "sragcm37_gene_39820_tx_3"; exon_id "chr6_125505174_125505244_-"; exonnum "1"; txlen "941";
chr6	sragcm37_ss	exon	125505174	125505244	0.00278549545719117	-	.	gene_id "sragcm37_gene_39820"; transcript_id "sragcm37_gene_39820_tx_4"; exon_id "chr6_125505174_125505244_-"; exonnum "1"; txlen "929";
chr6	sragcm37_es	exon	125516903	125517519	0.106075043800569	-	.	gene_id "ENSMUSG00000143871.1"; transcript_id "ENSMUSG00000143871.1_tx_2"; exon_id "chr6_125516903_125517519_-"; exonnum "3"; txlen "794";
chr6	sragcm37_es	exon	125516903	125517519	0.0886653958050241	-	.	gene_id "ENSMUSG00000143871.1"; transcript_id "ENSMUSG00000143871.1_tx_3"; exon_id "chr6_125516903_125517519_-"; exonnum "2"; txlen "794";
chr6	sragcm37_es	exon	125516903	125517519	0.0818320295675471	-	.	gene_id "ENSMUSG00000143871.1"; transcript_id "ENSMUSG00000143871.1_tx_4"; exon_id "chr6_125516903_125517519_-"; exonnum "2"; txlen "756";
chr6	sragcm37_ss	exon	125517708	125517884	0.0886653958050241	-	.	gene_id "ENSMUSG00000143871.1"; transcript_id "ENSMUSG00000143871.1_tx_3"; exon_id "chr6_125517708_125517884_-"; exonnum "1"; txlen "794";
chr6	sragcm37_ss	exon	125523597	125523735	0.0818320295675471	-	.	gene_id "ENSMUSG00000143871.1"; transcript_id "ENSMUSG00000143871.1_tx_4"; exon_id "chr6_125523597_125523735_-"; exonnum "1"; txlen "756";
chr6	sragcm37_mid	exon	125548020	125548101	0.106075043800569	-	.	gene_id "ENSMUSG00000143871.1"; transcript_id "ENSMUSG00000143871.1_tx_2"; exon_id "chr6_125548020_125548101_-"; exonnum "2"; txlen "794";
chr6	HAVANA	gene	125549997	125550295	0	-	.	gene_id "ENSMUSG00000143871.1"; gene_type "lncRNA"; gene_name "ENSMUSG00000143871"; level 2;
chr6	HAVANA	transcript	125549997	125550295	0	-	.	gene_id "ENSMUSG00000143871.1"; transcript_id "ENSMUST00000379616.1"; gene_type "lncRNA"; gene_name "ENSMUSG00000143871"; transcript_type "lncRNA"; transcript_name "ENSMUST00000379616"; level 2; tag "basic"; tag "Ensembl_canonical"; tag "GENCODE_Primary"; tag "TAGENE";
chr6	HAVANA	exon	125549997	125550295	0	-	.	gene_id "ENSMUSG00000143871.1"; transcript_id "ENSMUST00000379616.1"; gene_type "lncRNA"; gene_name "ENSMUSG00000143871"; transcript_type "lncRNA"; transcript_name "ENSMUST00000379616"; exon_number 1; exon_id "ENSMUSE00001746443.1"; level 2; tag "basic"; tag "Ensembl_canonical"; tag "GENCODE_Primary"; tag "TAGENE";
chr6	sragcm37_ss	exon	125550176	125550270	0.106075043800569	-	.	gene_id "ENSMUSG00000143871.1"; transcript_id "ENSMUSG00000143871.1_tx_2"; exon_id "chr6_125550176_125550270_-"; exonnum "1"; txlen "794";
chr6	HAVANA	exon	125560302	125560817	0	-	.	gene_id "ENSMUSG00000143824.1"; transcript_id "ENSMUST00000379478.1"; gene_type "lncRNA"; gene_name "ENSMUSG00000143824"; transcript_type "lncRNA"; transcript_name "ENSMUST00000379478"; exon_number 2; exon_id "ENSMUSE00001746160.1"; level 2; tag "basic"; tag "TAGENE";
chr6	HAVANA	transcript	125560302	125563143	0	-	.	gene_id "ENSMUSG00000143824.1"; transcript_id "ENSMUST00000379478.1"; gene_type "lncRNA"; gene_name "ENSMUSG00000143824"; transcript_type "lncRNA"; transcript_name "ENSMUST00000379478"; level 2; tag "basic"; tag "TAGENE";
chr6	HAVANA	gene	125560302	125572868	0	-	.	gene_id "ENSMUSG00000143824.1"; gene_type "lncRNA"; gene_name "ENSMUSG00000143824"; level 2;
chr6	HAVANA	exon	125560508	125560817	0	-	.	gene_id "ENSMUSG00000143824.1"; transcript_id "ENSMUST00000379479.1"; gene_type "lncRNA"; gene_name "ENSMUSG00000143824"; transcript_type "lncRNA"; transcript_name "ENSMUST00000379479"; exon_number 2; exon_id "ENSMUSE00001746156.1"; level 2; tag "TAGENE";
chr6	HAVANA	transcript	125560508	125563170	0	-	.	gene_id "ENSMUSG00000143824.1"; transcript_id "ENSMUST00000379479.1"; gene_type "lncRNA"; gene_name "ENSMUSG00000143824"; transcript_type "lncRNA"; transcript_name "ENSMUST00000379479"; level 2; tag "TAGENE";
chr6	HAVANA	exon	125560509	125560817	0	-	.	gene_id "ENSMUSG00000143824.1"; transcript_id "ENSMUST00000379477.1"; gene_type "lncRNA"; gene_name "ENSMUSG00000143824"; transcript_type "lncRNA"; transcript_name "ENSMUST00000379477"; exon_number 2; exon_id "ENSMUSE00001746158.1"; level 2; tag "Ensembl_canonical"; tag "GENCODE_Primary"; tag "TAGENE";
chr6	HAVANA	transcript	125560509	125572868	0	-	.	gene_id "ENSMUSG00000143824.1"; transcript_id "ENSMUST00000379477.1"; gene_type "lncRNA"; gene_name "ENSMUSG00000143824"; transcript_type "lncRNA"; transcript_name "ENSMUST00000379477"; level 2; tag "Ensembl_canonical"; tag "GENCODE_Primary"; tag "TAGENE";
chr6	HAVANA	exon	125562750	125563143	0	-	.	gene_id "ENSMUSG00000143824.1"; transcript_id "ENSMUST00000379478.1"; gene_type "lncRNA"; gene_name "ENSMUSG00000143824"; transcript_type "lncRNA"; transcript_name "ENSMUST00000379478"; exon_number 1; exon_id "ENSMUSE00001746157.1"; level 2; tag "basic"; tag "TAGENE";
chr6	HAVANA	exon	125563146	125563170	0	-	.	gene_id "ENSMUSG00000143824.1"; transcript_id "ENSMUST00000379479.1"; gene_type "lncRNA"; gene_name "ENSMUSG00000143824"; transcript_type "lncRNA"; transcript_name "ENSMUST00000379479"; exon_number 1; exon_id "ENSMUSE00001746161.1"; level 2; tag "TAGENE";
chr6	HAVANA	exon	125572673	125572868	0	-	.	gene_id "ENSMUSG00000143824.1"; transcript_id "ENSMUST00000379477.1"; gene_type "lncRNA"; gene_name "ENSMUSG00000143824"; transcript_type "lncRNA"; transcript_name "ENSMUST00000379477"; exon_number 1; exon_id "ENSMUSE00001746159.1"; level 2; tag "Ensembl_canonical"; tag "GENCODE_Primary"; tag "TAGENE";
chr6	sragcm37_es	exon	125763943	125764330	0.283997723263903	-	.	gene_id "sragcm37_gene_61923"; transcript_id "sragcm37_gene_61923_tx_1"; exon_id "chr6_125763943_125764330_-"; exonnum "3"; txlen "704";
chr6	sragcm37_mid	exon	125764921	125764988	0.283997723263903	-	.	gene_id "sragcm37_gene_61923"; transcript_id "sragcm37_gene_61923_tx_1"; exon_id "chr6_125764921_125764988_-"; exonnum "2"; txlen "704";
chr6	sragcm37_ss	exon	125768141	125768388	0.283997723263903	-	.	gene_id "sragcm37_gene_61923"; transcript_id "sragcm37_gene_61923_tx_1"; exon_id "chr6_125768141_125768388_-"; exonnum "1"; txlen "704";
chr6	HAVANA	exon	125780544	125781260	0	-	.	gene_id "ENSMUSG00000139294.1"; transcript_id "ENSMUST00000352542.1"; gene_type "lncRNA"; gene_name "ENSMUSG00000139294"; transcript_type "lncRNA"; transcript_name "ENSMUST00000352542"; exon_number 4; exon_id "ENSMUSE00001693972.1"; level 2; tag "basic"; tag "Ensembl_canonical"; tag "GENCODE_Primary"; tag "TAGENE";
chr6	HAVANA	gene	125780544	125789259	0	-	.	gene_id "ENSMUSG00000139294.1"; gene_type "lncRNA"; gene_name "ENSMUSG00000139294"; level 2;
chr6	HAVANA	transcript	125780544	125789259	0	-	.	gene_id "ENSMUSG00000139294.1"; transcript_id "ENSMUST00000352542.1"; gene_type "lncRNA"; gene_name "ENSMUSG00000139294"; transcript_type "lncRNA"; transcript_name "ENSMUST00000352542"; level 2; tag "basic"; tag "Ensembl_canonical"; tag "GENCODE_Primary"; tag "TAGENE";
chr6	HAVANA	exon	125782656	125782833	0	-	.	gene_id "ENSMUSG00000139294.1"; transcript_id "ENSMUST00000352542.1"; gene_type "lncRNA"; gene_name "ENSMUSG00000139294"; transcript_type "lncRNA"; transcript_name "ENSMUST00000352542"; exon_number 3; exon_id "ENSMUSE00001693971.1"; level 2; tag "basic"; tag "Ensembl_canonical"; tag "GENCODE_Primary"; tag "TAGENE";
chr6	HAVANA	exon	125783054	125783140	0	-	.	gene_id "ENSMUSG00000139294.1"; transcript_id "ENSMUST00000352542.1"; gene_type "lncRNA"; gene_name "ENSMUSG00000139294"; transcript_type "lncRNA"; transcript_name "ENSMUST00000352542"; exon_number 2; exon_id "ENSMUSE00001693973.1"; level 2; tag "basic"; tag "Ensembl_canonical"; tag "GENCODE_Primary"; tag "TAGENE";
chr6	HAVANA	exon	125789040	125789259	0	-	.	gene_id "ENSMUSG00000139294.1"; transcript_id "ENSMUST00000352542.1"; gene_type "lncRNA"; gene_name "ENSMUSG00000139294"; transcript_type "lncRNA"; transcript_name "ENSMUST00000352542"; exon_number 1; exon_id "ENSMUSE00001693974.1"; level 2; tag "basic"; tag "Ensembl_canonical"; tag "GENCODE_Primary"; tag "TAGENE";
chr6	HAVANA	exon	125802035	125802340	0	-	.	gene_id "ENSMUSG00000123565.1"; transcript_id "ENSMUST00000259037.1"; gene_type "lncRNA"; gene_name "ENSMUSG00000123565"; transcript_type "lncRNA"; transcript_name "ENSMUST00000259037"; exon_number 2; exon_id "ENSMUSE00001514589.1"; level 2; tag "basic"; tag "Ensembl_canonical"; tag "GENCODE_Primary"; tag "TAGENE";
chr6	HAVANA	gene	125802035	125807059	0	-	.	gene_id "ENSMUSG00000123565.1"; gene_type "lncRNA"; gene_name "ENSMUSG00000123565"; level 2;
chr6	HAVANA	transcript	125802035	125807059	0	-	.	gene_id "ENSMUSG00000123565.1"; transcript_id "ENSMUST00000259037.1"; gene_type "lncRNA"; gene_name "ENSMUSG00000123565"; transcript_type "lncRNA"; transcript_name "ENSMUST00000259037"; level 2; tag "basic"; tag "Ensembl_canonical"; tag "GENCODE_Primary"; tag "TAGENE";
chr6	HAVANA	exon	125806883	125807059	0	-	.	gene_id "ENSMUSG00000123565.1"; transcript_id "ENSMUST00000259037.1"; gene_type "lncRNA"; gene_name "ENSMUSG00000123565"; transcript_type "lncRNA"; transcript_name "ENSMUST00000259037"; exon_number 1; exon_id "ENSMUSE00001514587.1"; level 2; tag "basic"; tag "Ensembl_canonical"; tag "GENCODE_Primary"; tag "TAGENE";
chr6	HAVANA	exon	125840337	125840752	0	-	.	gene_id "ENSMUSG00000123519.1"; transcript_id "ENSMUST00000258876.1"; gene_type "lncRNA"; gene_name "ENSMUSG00000123519"; transcript_type "lncRNA"; transcript_name "ENSMUST00000258876"; exon_number 3; exon_id "ENSMUSE00001514265.1"; level 2; tag "basic"; tag "Ensembl_canonical"; tag "GENCODE_Primary"; tag "TAGENE";
chr6	HAVANA	gene	125840337	125853836	0	-	.	gene_id "ENSMUSG00000123519.1"; gene_type "lncRNA"; gene_name "ENSMUSG00000123519"; level 2;
chr6	HAVANA	transcript	125840337	125853836	0	-	.	gene_id "ENSMUSG00000123519.1"; transcript_id "ENSMUST00000258876.1"; gene_type "lncRNA"; gene_name "ENSMUSG00000123519"; transcript_type "lncRNA"; transcript_name "ENSMUST00000258876"; level 2; tag "basic"; tag "Ensembl_canonical"; tag "GENCODE_Primary"; tag "TAGENE";
chr6	HAVANA	exon	125845284	125845420	0	-	.	gene_id "ENSMUSG00000123519.1"; transcript_id "ENSMUST00000258876.1"; gene_type "lncRNA"; gene_name "ENSMUSG00000123519"; transcript_type "lncRNA"; transcript_name "ENSMUST00000258876"; exon_number 2; exon_id "ENSMUSE00001514264.1"; level 2; tag "basic"; tag "Ensembl_canonical"; tag "GENCODE_Primary"; tag "TAGENE";
chr6	HAVANA	exon	125853780	125853836	0	-	.	gene_id "ENSMUSG00000123519.1"; transcript_id "ENSMUST00000258876.1"; gene_type "lncRNA"; gene_name "ENSMUSG00000123519"; transcript_type "lncRNA"; transcript_name "ENSMUST00000258876"; exon_number 1; exon_id "ENSMUSE00001514263.1"; level 2; tag "basic"; tag "Ensembl_canonical"; tag "GENCODE_Primary"; tag "TAGENE";
chr6	HAVANA	UTR	126078375	126078691	0	-	.	gene_id "ENSMUSG00000049107.14"; transcript_id "ENSMUST00000204542.3"; gene_type "protein_coding"; gene_name "Ntf3"; transcript_type "protein_coding"; transcript_name "Ntf3-203"; exon_number 2; exon_id "ENSMUSE00001205990.3"; level 2; protein_id "ENSMUSP00000144828.2"; transcript_support_level "1"; mgi_id "MGI:97380"; tag "basic"; tag "appris_principal_4"; tag "CCDS"; ccdsid "CCDS51914.1"; havana_gene "OTTMUSG00000056716.1"; havana_transcript "OTTMUST00000139973.1";
chr6	HAVANA	UTR	126078375	126078691	0	-	.	gene_id "ENSMUSG00000049107.14"; transcript_id "ENSMUST00000112244.8"; gene_type "protein_coding"; gene_name "Ntf3"; transcript_type "protein_coding"; transcript_name "Ntf3-202"; exon_number 3; exon_id "ENSMUSE00001205990.3"; level 2; protein_id "ENSMUSP00000107863.3"; transcript_support_level "3"; mgi_id "MGI:97380"; tag "alternative_5_UTR"; tag "basic"; tag "Ensembl_canonical"; tag "GENCODE_Primary"; tag "appris_principal_4"; tag "CCDS"; ccdsid "CCDS51914.1"; havana_gene "OTTMUSG00000056716.1"; havana_transcript "OTTMUST00000139974.1";
chr6	HAVANA	UTR	126078375	126078691	0	-	.	gene_id "ENSMUSG00000049107.14"; transcript_id "ENSMUST00000050484.9"; gene_type "protein_coding"; gene_name "Ntf3"; transcript_type "protein_coding"; transcript_name "Ntf3-201"; exon_number 2; exon_id "ENSMUSE00001235143.3"; level 2; protein_id "ENSMUSP00000052302.8"; transcript_support_level "2"; mgi_id "MGI:97380"; tag "basic"; tag "appris_alternative_1"; tag "CCDS"; ccdsid "CCDS20553.1"; havana_gene "OTTMUSG00000056716.1"; havana_transcript "OTTMUST00000139975.1";
chr6	HAVANA	exon	126078375	126079486	0	-	.	gene_id "ENSMUSG00000049107.14"; transcript_id "ENSMUST00000204542.3"; gene_type "protein_coding"; gene_name "Ntf3"; transcript_type "protein_coding"; transcript_name "Ntf3-203"; exon_number 2; exon_id "ENSMUSE00001205990.3"; level 2; protein_id "ENSMUSP00000144828.2"; transcript_support_level "1"; mgi_id "MGI:97380"; tag "basic"; tag "appris_principal_4"; tag "CCDS"; ccdsid "CCDS51914.1"; havana_gene "OTTMUSG00000056716.1"; havana_transcript "OTTMUST00000139973.1";
chr6	HAVANA	exon	126078375	126079486	0	-	.	gene_id "ENSMUSG00000049107.14"; transcript_id "ENSMUST00000112244.8"; gene_type "protein_coding"; gene_name "Ntf3"; transcript_type "protein_coding"; transcript_name "Ntf3-202"; exon_number 3; exon_id "ENSMUSE00001205990.3"; level 2; protein_id "ENSMUSP00000107863.3"; transcript_support_level "3"; mgi_id "MGI:97380"; tag "alternative_5_UTR"; tag "basic"; tag "Ensembl_canonical"; tag "GENCODE_Primary"; tag "appris_principal_4"; tag "CCDS"; ccdsid "CCDS51914.1"; havana_gene "OTTMUSG00000056716.1"; havana_transcript "OTTMUST00000139974.1";
chr6	HAVANA	exon	126078375	126079486	0	-	.	gene_id "ENSMUSG00000049107.14"; transcript_id "ENSMUST00000050484.9"; gene_type "protein_coding"; gene_name "Ntf3"; transcript_type "protein_coding"; transcript_name "Ntf3-201"; exon_number 2; exon_id "ENSMUSE00001235143.3"; level 2; protein_id "ENSMUSP00000052302.8"; transcript_support_level "2"; mgi_id "MGI:97380"; tag "basic"; tag "appris_alternative_1"; tag "CCDS"; ccdsid "CCDS20553.1"; havana_gene "OTTMUSG00000056716.1"; havana_transcript "OTTMUST00000139975.1";
chr6	ENSEMBL_gcm37	exon	126078375	126079486	3.53118129468404	-	.	gene_id "ENSMUSG00000049107.14"; transcript_id "ENSMUSG00000049107.14_tx_2"; exon_id "chr6_126078375_126079486_-"; exonnum "2"; txlen "1215";
chr6	HAVANA	transcript	126078375	126141923	0	-	.	gene_id "ENSMUSG00000049107.14"; transcript_id "ENSMUST00000204542.3"; gene_type "protein_coding"; gene_name "Ntf3"; transcript_type "protein_coding"; transcript_name "Ntf3-203"; level 2; protein_id "ENSMUSP00000144828.2"; transcript_support_level "1"; mgi_id "MGI:97380"; tag "basic"; tag "appris_principal_4"; tag "CCDS"; ccdsid "CCDS51914.1"; havana_gene "OTTMUSG00000056716.1"; havana_transcript "OTTMUST00000139973.1";
chr6	HAVANA	transcript	126078375	126143678	0	-	.	gene_id "ENSMUSG00000049107.14"; transcript_id "ENSMUST00000112244.8"; gene_type "protein_coding"; gene_name "Ntf3"; transcript_type "protein_coding"; transcript_name "Ntf3-202"; level 2; protein_id "ENSMUSP00000107863.3"; transcript_support_level "3"; mgi_id "MGI:97380"; tag "alternative_5_UTR"; tag "basic"; tag "Ensembl_canonical"; tag "GENCODE_Primary"; tag "appris_principal_4"; tag "CCDS"; ccdsid "CCDS51914.1"; havana_gene "OTTMUSG00000056716.1"; havana_transcript "OTTMUST00000139974.1";
chr6	HAVANA	gene	126078375	126143873	0	-	.	gene_id "ENSMUSG00000049107.14"; gene_type "protein_coding"; gene_name "Ntf3"; level 2; mgi_id "MGI:97380"; tag "overlapping_locus"; havana_gene "OTTMUSG00000056716.1";
chr6	HAVANA	transcript	126078375	126143873	0	-	.	gene_id "ENSMUSG00000049107.14"; transcript_id "ENSMUST00000050484.9"; gene_type "protein_coding"; gene_name "Ntf3"; transcript_type "protein_coding"; transcript_name "Ntf3-201"; level 2; protein_id "ENSMUSP00000052302.8"; transcript_support_level "2"; mgi_id "MGI:97380"; tag "basic"; tag "appris_alternative_1"; tag "CCDS"; ccdsid "CCDS20553.1"; havana_gene "OTTMUSG00000056716.1"; havana_transcript "OTTMUST00000139975.1";
chr6	HAVANA	stop_codon	126078689	126078691	0	-	0	gene_id "ENSMUSG00000049107.14"; transcript_id "ENSMUST00000204542.3"; gene_type "protein_coding"; gene_name "Ntf3"; transcript_type "protein_coding"; transcript_name "Ntf3-203"; exon_number 2; exon_id "ENSMUSE00001205990.3"; level 2; protein_id "ENSMUSP00000144828.2"; transcript_support_level "1"; mgi_id "MGI:97380"; tag "basic"; tag "appris_principal_4"; tag "CCDS"; ccdsid "CCDS51914.1"; havana_gene "OTTMUSG00000056716.1"; havana_transcript "OTTMUST00000139973.1";
chr6	HAVANA	stop_codon	126078689	126078691	0	-	0	gene_id "ENSMUSG00000049107.14"; transcript_id "ENSMUST00000112244.8"; gene_type "protein_coding"; gene_name "Ntf3"; transcript_type "protein_coding"; transcript_name "Ntf3-202"; exon_number 3; exon_id "ENSMUSE00001205990.3"; level 2; protein_id "ENSMUSP00000107863.3"; transcript_support_level "3"; mgi_id "MGI:97380"; tag "alternative_5_UTR"; tag "basic"; tag "Ensembl_canonical"; tag "GENCODE_Primary"; tag "appris_principal_4"; tag "CCDS"; ccdsid "CCDS51914.1"; havana_gene "OTTMUSG00000056716.1"; havana_transcript "OTTMUST00000139974.1";
chr6	HAVANA	stop_codon	126078689	126078691	0	-	0	gene_id "ENSMUSG00000049107.14"; transcript_id "ENSMUST00000050484.9"; gene_type "protein_coding"; gene_name "Ntf3"; transcript_type "protein_coding"; transcript_name "Ntf3-201"; exon_number 2; exon_id "ENSMUSE00001235143.3"; level 2; protein_id "ENSMUSP00000052302.8"; transcript_support_level "2"; mgi_id "MGI:97380"; tag "basic"; tag "appris_alternative_1"; tag "CCDS"; ccdsid "CCDS20553.1"; havana_gene "OTTMUSG00000056716.1"; havana_transcript "OTTMUST00000139975.1";
chr6	HAVANA	CDS	126078692	126079465	0	-	0	gene_id "ENSMUSG00000049107.14"; transcript_id "ENSMUST00000050484.9"; gene_type "protein_coding"; gene_name "Ntf3"; transcript_type "protein_coding"; transcript_name "Ntf3-201"; exon_number 2; exon_id "ENSMUSE00001235143.3"; level 2; protein_id "ENSMUSP00000052302.8"; transcript_support_level "2"; mgi_id "MGI:97380"; tag "basic"; tag "appris_alternative_1"; tag "CCDS"; ccdsid "CCDS20553.1"; havana_gene "OTTMUSG00000056716.1"; havana_transcript "OTTMUST00000139975.1";
chr6	HAVANA	CDS	126078692	126079486	0	-	0	gene_id "ENSMUSG00000049107.14"; transcript_id "ENSMUST00000204542.3"; gene_type "protein_coding"; gene_name "Ntf3"; transcript_type "protein_coding"; transcript_name "Ntf3-203"; exon_number 2; exon_id "ENSMUSE00001205990.3"; level 2; protein_id "ENSMUSP00000144828.2"; transcript_support_level "1"; mgi_id "MGI:97380"; tag "basic"; tag "appris_principal_4"; tag "CCDS"; ccdsid "CCDS51914.1"; havana_gene "OTTMUSG00000056716.1"; havana_transcript "OTTMUST00000139973.1";
chr6	HAVANA	CDS	126078692	126079486	0	-	0	gene_id "ENSMUSG00000049107.14"; transcript_id "ENSMUST00000112244.8"; gene_type "protein_coding"; gene_name "Ntf3"; transcript_type "protein_coding"; transcript_name "Ntf3-202"; exon_number 3; exon_id "ENSMUSE00001205990.3"; level 2; protein_id "ENSMUSP00000107863.3"; transcript_support_level "3"; mgi_id "MGI:97380"; tag "alternative_5_UTR"; tag "basic"; tag "Ensembl_canonical"; tag "GENCODE_Primary"; tag "appris_principal_4"; tag "CCDS"; ccdsid "CCDS51914.1"; havana_gene "OTTMUSG00000056716.1"; havana_transcript "OTTMUST00000139974.1";
chr6	HAVANA	start_codon	126079463	126079465	0	-	0	gene_id "ENSMUSG00000049107.14"; transcript_id "ENSMUST00000050484.9"; gene_type "protein_coding"; gene_name "Ntf3"; transcript_type "protein_coding"; transcript_name "Ntf3-201"; exon_number 2; exon_id "ENSMUSE00001235143.3"; level 2; protein_id "ENSMUSP00000052302.8"; transcript_support_level "2"; mgi_id "MGI:97380"; tag "basic"; tag "appris_alternative_1"; tag "CCDS"; ccdsid "CCDS20553.1"; havana_gene "OTTMUSG00000056716.1"; havana_transcript "OTTMUST00000139975.1";
chr6	HAVANA	UTR	126079466	126079486	0	-	.	gene_id "ENSMUSG00000049107.14"; transcript_id "ENSMUST00000050484.9"; gene_type "protein_coding"; gene_name "Ntf3"; transcript_type "protein_coding"; transcript_name "Ntf3-201"; exon_number 2; exon_id "ENSMUSE00001235143.3"; level 2; protein_id "ENSMUSP00000052302.8"; transcript_support_level "2"; mgi_id "MGI:97380"; tag "basic"; tag "appris_alternative_1"; tag "CCDS"; ccdsid "CCDS20553.1"; havana_gene "OTTMUSG00000056716.1"; havana_transcript "OTTMUST00000139975.1";
chr6	sragcm37_es	exon	126086045	126086697	0.0697993770209547	-	.	gene_id "sragcm37_gene_56145"; transcript_id "sragcm37_gene_56145_tx_1"; exon_id "chr6_126086045_126086697_-"; exonnum "2"; txlen "1191";
chr6	sragcm37_ss	exon	126086970	126087507	0.0697993770209547	-	.	gene_id "sragcm37_gene_56145"; transcript_id "sragcm37_gene_56145_tx_1"; exon_id "chr6_126086970_126087507_-"; exonnum "1"; txlen "1191";
chr6	sragcm37_ss	exon	126140371	126140473	3.53118129468404	-	.	gene_id "ENSMUSG00000049107.14"; transcript_id "ENSMUSG00000049107.14_tx_2"; exon_id "chr6_126140371_126140473_-"; exonnum "1"; txlen "1215";
chr6	HAVANA	CDS	126141693	126141710	0	-	0	gene_id "ENSMUSG00000049107.14"; transcript_id "ENSMUST00000204542.3"; gene_type "protein_coding"; gene_name "Ntf3"; transcript_type "protein_coding"; transcript_name "Ntf3-203"; exon_number 1; exon_id "ENSMUSE00001370128.2"; level 2; protein_id "ENSMUSP00000144828.2"; transcript_support_level "1"; mgi_id "MGI:97380"; tag "basic"; tag "appris_principal_4"; tag "CCDS"; ccdsid "CCDS51914.1"; havana_gene "OTTMUSG00000056716.1"; havana_transcript "OTTMUST00000139973.1";
chr6	HAVANA	CDS	126141693	126141710	0	-	0	gene_id "ENSMUSG00000049107.14"; transcript_id "ENSMUST00000112244.8"; gene_type "protein_coding"; gene_name "Ntf3"; transcript_type "protein_coding"; transcript_name "Ntf3-202"; exon_number 2; exon_id "ENSMUSE00000874122.2"; level 2; protein_id "ENSMUSP00000107863.3"; transcript_support_level "3"; mgi_id "MGI:97380"; tag "alternative_5_UTR"; tag "basic"; tag "Ensembl_canonical"; tag "GENCODE_Primary"; tag "appris_principal_4"; tag "CCDS"; ccdsid "CCDS51914.1"; havana_gene "OTTMUSG00000056716.1"; havana_transcript "OTTMUST00000139974.1";
chr6	HAVANA	exon	126141693	126141803	0	-	.	gene_id "ENSMUSG00000049107.14"; transcript_id "ENSMUST00000112244.8"; gene_type "protein_coding"; gene_name "Ntf3"; transcript_type "protein_coding"; transcript_name "Ntf3-202"; exon_number 2; exon_id "ENSMUSE00000874122.2"; level 2; protein_id "ENSMUSP00000107863.3"; transcript_support_level "3"; mgi_id "MGI:97380"; tag "alternative_5_UTR"; tag "basic"; tag "Ensembl_canonical"; tag "GENCODE_Primary"; tag "appris_principal_4"; tag "CCDS"; ccdsid "CCDS51914.1"; havana_gene "OTTMUSG00000056716.1"; havana_transcript "OTTMUST00000139974.1";
chr6	HAVANA	exon	126141693	126141923	0	-	.	gene_id "ENSMUSG00000049107.14"; transcript_id "ENSMUST00000204542.3"; gene_type "protein_coding"; gene_name "Ntf3"; transcript_type "protein_coding"; transcript_name "Ntf3-203"; exon_number 1; exon_id "ENSMUSE00001370128.2"; level 2; protein_id "ENSMUSP00000144828.2"; transcript_support_level "1"; mgi_id "MGI:97380"; tag "basic"; tag "appris_principal_4"; tag "CCDS"; ccdsid "CCDS51914.1"; havana_gene "OTTMUSG00000056716.1"; havana_transcript "OTTMUST00000139973.1";
chr6	HAVANA	start_codon	126141708	126141710	0	-	0	gene_id "ENSMUSG00000049107.14"; transcript_id "ENSMUST00000204542.3"; gene_type "protein_coding"; gene_name "Ntf3"; transcript_type "protein_coding"; transcript_name "Ntf3-203"; exon_number 1; exon_id "ENSMUSE00001370128.2"; level 2; protein_id "ENSMUSP00000144828.2"; transcript_support_level "1"; mgi_id "MGI:97380"; tag "basic"; tag "appris_principal_4"; tag "CCDS"; ccdsid "CCDS51914.1"; havana_gene "OTTMUSG00000056716.1"; havana_transcript "OTTMUST00000139973.1";
chr6	HAVANA	start_codon	126141708	126141710	0	-	0	gene_id "ENSMUSG00000049107.14"; transcript_id "ENSMUST00000112244.8"; gene_type "protein_coding"; gene_name "Ntf3"; transcript_type "protein_coding"; transcript_name "Ntf3-202"; exon_number 2; exon_id "ENSMUSE00000874122.2"; level 2; protein_id "ENSMUSP00000107863.3"; transcript_support_level "3"; mgi_id "MGI:97380"; tag "alternative_5_UTR"; tag "basic"; tag "Ensembl_canonical"; tag "GENCODE_Primary"; tag "appris_principal_4"; tag "CCDS"; ccdsid "CCDS51914.1"; havana_gene "OTTMUSG00000056716.1"; havana_transcript "OTTMUST00000139974.1";
chr6	HAVANA	UTR	126141711	126141803	0	-	.	gene_id "ENSMUSG00000049107.14"; transcript_id "ENSMUST00000112244.8"; gene_type "protein_coding"; gene_name "Ntf3"; transcript_type "protein_coding"; transcript_name "Ntf3-202"; exon_number 2; exon_id "ENSMUSE00000874122.2"; level 2; protein_id "ENSMUSP00000107863.3"; transcript_support_level "3"; mgi_id "MGI:97380"; tag "alternative_5_UTR"; tag "basic"; tag "Ensembl_canonical"; tag "GENCODE_Primary"; tag "appris_principal_4"; tag "CCDS"; ccdsid "CCDS51914.1"; havana_gene "OTTMUSG00000056716.1"; havana_transcript "OTTMUST00000139974.1";
chr6	HAVANA	UTR	126141711	126141923	0	-	.	gene_id "ENSMUSG00000049107.14"; transcript_id "ENSMUST00000204542.3"; gene_type "protein_coding"; gene_name "Ntf3"; transcript_type "protein_coding"; transcript_name "Ntf3-203"; exon_number 1; exon_id "ENSMUSE00001370128.2"; level 2; protein_id "ENSMUSP00000144828.2"; transcript_support_level "1"; mgi_id "MGI:97380"; tag "basic"; tag "appris_principal_4"; tag "CCDS"; ccdsid "CCDS51914.1"; havana_gene "OTTMUSG00000056716.1"; havana_transcript "OTTMUST00000139973.1";
chr6	HAVANA	exon	126143503	126143678	0	-	.	gene_id "ENSMUSG00000049107.14"; transcript_id "ENSMUST00000112244.8"; gene_type "protein_coding"; gene_name "Ntf3"; transcript_type "protein_coding"; transcript_name "Ntf3-202"; exon_number 1; exon_id "ENSMUSE00000900738.3"; level 2; protein_id "ENSMUSP00000107863.3"; transcript_support_level "3"; mgi_id "MGI:97380"; tag "alternative_5_UTR"; tag "basic"; tag "Ensembl_canonical"; tag "GENCODE_Primary"; tag "appris_principal_4"; tag "CCDS"; ccdsid "CCDS51914.1"; havana_gene "OTTMUSG00000056716.1"; havana_transcript "OTTMUST00000139974.1";
chr6	HAVANA	UTR	126143503	126143678	0	-	.	gene_id "ENSMUSG00000049107.14"; transcript_id "ENSMUST00000112244.8"; gene_type "protein_coding"; gene_name "Ntf3"; transcript_type "protein_coding"; transcript_name "Ntf3-202"; exon_number 1; exon_id "ENSMUSE00000900738.3"; level 2; protein_id "ENSMUSP00000107863.3"; transcript_support_level "3"; mgi_id "MGI:97380"; tag "alternative_5_UTR"; tag "basic"; tag "Ensembl_canonical"; tag "GENCODE_Primary"; tag "appris_principal_4"; tag "CCDS"; ccdsid "CCDS51914.1"; havana_gene "OTTMUSG00000056716.1"; havana_transcript "OTTMUST00000139974.1";
chr6	HAVANA	exon	126143503	126143873	0	-	.	gene_id "ENSMUSG00000049107.14"; transcript_id "ENSMUST00000050484.9"; gene_type "protein_coding"; gene_name "Ntf3"; transcript_type "protein_coding"; transcript_name "Ntf3-201"; exon_number 1; exon_id "ENSMUSE00001367595.2"; level 2; protein_id "ENSMUSP00000052302.8"; transcript_support_level "2"; mgi_id "MGI:97380"; tag "basic"; tag "appris_alternative_1"; tag "CCDS"; ccdsid "CCDS20553.1"; havana_gene "OTTMUSG00000056716.1"; havana_transcript "OTTMUST00000139975.1";
chr6	HAVANA	UTR	126143503	126143873	0	-	.	gene_id "ENSMUSG00000049107.14"; transcript_id "ENSMUST00000050484.9"; gene_type "protein_coding"; gene_name "Ntf3"; transcript_type "protein_coding"; transcript_name "Ntf3-201"; exon_number 1; exon_id "ENSMUSE00001367595.2"; level 2; protein_id "ENSMUSP00000052302.8"; transcript_support_level "2"; mgi_id "MGI:97380"; tag "basic"; tag "appris_alternative_1"; tag "CCDS"; ccdsid "CCDS20553.1"; havana_gene "OTTMUSG00000056716.1"; havana_transcript "OTTMUST00000139975.1";
chr6	HAVANA	exon	126263612	126266100	0	-	.	gene_id "ENSMUSG00000107623.3"; transcript_id "ENSMUST00000204181.2"; gene_type "lncRNA"; gene_name "Gm10415"; transcript_type "lncRNA"; transcript_name "Gm10415-201"; exon_number 4; exon_id "ENSMUSE00001369090.2"; level 2; transcript_support_level "2"; mgi_id "MGI:3641661"; tag "basic"; tag "Ensembl_canonical"; tag "GENCODE_Primary"; havana_gene "OTTMUSG00000056718.1"; havana_transcript "OTTMUST00000139977.1";
chr6	HAVANA	transcript	126263612	126305649	0	-	.	gene_id "ENSMUSG00000107623.3"; transcript_id "ENSMUST00000204181.2"; gene_type "lncRNA"; gene_name "Gm10415"; transcript_type "lncRNA"; transcript_name "Gm10415-201"; level 2; transcript_support_level "2"; mgi_id "MGI:3641661"; tag "basic"; tag "Ensembl_canonical"; tag "GENCODE_Primary"; havana_gene "OTTMUSG00000056718.1"; havana_transcript "OTTMUST00000139977.1";
chr6	HAVANA	gene	126263612	126305695	0	-	.	gene_id "ENSMUSG00000107623.3"; gene_type "lncRNA"; gene_name "Gm10415"; level 2; mgi_id "MGI:3641661"; havana_gene "OTTMUSG00000056718.1";
chr6	HAVANA	exon	126264667	126266100	0	-	.	gene_id "ENSMUSG00000107623.3"; transcript_id "ENSMUST00000300802.1"; gene_type "lncRNA"; gene_name "Gm10415"; transcript_type "lncRNA"; transcript_name "Gm10415-202"; exon_number 4; exon_id "ENSMUSE00001594732.1"; level 2; mgi_id "MGI:3641661"; tag "TAGENE"; havana_gene "OTTMUSG00000056718.1";
chr6	HAVANA	transcript	126264667	126305695	0	-	.	gene_id "ENSMUSG00000107623.3"; transcript_id "ENSMUST00000300802.1"; gene_type "lncRNA"; gene_name "Gm10415"; transcript_type "lncRNA"; transcript_name "Gm10415-202"; level 2; mgi_id "MGI:3641661"; tag "TAGENE"; havana_gene "OTTMUSG00000056718.1";
chr6	HAVANA	exon	126264671	126265417	0	-	.	gene_id "ENSMUSG00000107623.3"; transcript_id "ENSMUST00000300803.1"; gene_type "lncRNA"; gene_name "Gm10415"; transcript_type "lncRNA"; transcript_name "Gm10415-203"; exon_number 5; exon_id "ENSMUSE00001594727.1"; level 2; mgi_id "MGI:3641661"; tag "basic"; tag "TAGENE"; havana_gene "OTTMUSG00000056718.1";
chr6	ENSEMBL_gcm37	exon	126264671	126265417	0.00273549069338742	-	.	gene_id "ENSMUSG00000107623.3"; transcript_id "ENSMUSG00000107623.3_tx_9"; exon_id "chr6_126264671_126265417_-"; exonnum "8"; txlen "1724";
chr6	HAVANA	transcript	126264671	126305676	0	-	.	gene_id "ENSMUSG00000107623.3"; transcript_id "ENSMUST00000300803.1"; gene_type "lncRNA"; gene_name "Gm10415"; transcript_type "lncRNA"; transcript_name "Gm10415-203"; level 2; mgi_id "MGI:3641661"; tag "basic"; tag "TAGENE"; havana_gene "OTTMUSG00000056718.1";
chr6	HAVANA	exon	126264710	126266100	0	-	.	gene_id "ENSMUSG00000107623.3"; transcript_id "ENSMUST00000300804.1"; gene_type "lncRNA"; gene_name "Gm10415"; transcript_type "lncRNA"; transcript_name "Gm10415-204"; exon_number 2; exon_id "ENSMUSE00001594722.1"; level 2; mgi_id "MGI:3641661"; tag "TAGENE"; havana_gene "OTTMUSG00000056718.1";
chr6	HAVANA	transcript	126264710	126305640	0	-	.	gene_id "ENSMUSG00000107623.3"; transcript_id "ENSMUST00000300804.1"; gene_type "lncRNA"; gene_name "Gm10415"; transcript_type "lncRNA"; transcript_name "Gm10415-204"; level 2; mgi_id "MGI:3641661"; tag "TAGENE"; havana_gene "OTTMUSG00000056718.1";
chr6	HAVANA	exon	126265853	126266100	0	-	.	gene_id "ENSMUSG00000107623.3"; transcript_id "ENSMUST00000300805.1"; gene_type "lncRNA"; gene_name "Gm10415"; transcript_type "lncRNA"; transcript_name "Gm10415-205"; exon_number 4; exon_id "ENSMUSE00001594724.1"; level 2; mgi_id "MGI:3641661"; tag "TAGENE"; havana_gene "OTTMUSG00000056718.1";
chr6	HAVANA	transcript	126265853	126305676	0	-	.	gene_id "ENSMUSG00000107623.3"; transcript_id "ENSMUST00000300805.1"; gene_type "lncRNA"; gene_name "Gm10415"; transcript_type "lncRNA"; transcript_name "Gm10415-205"; level 2; mgi_id "MGI:3641661"; tag "TAGENE"; havana_gene "OTTMUSG00000056718.1";
chr6	HAVANA	exon	126266010	126266100	0	-	.	gene_id "ENSMUSG00000107623.3"; transcript_id "ENSMUST00000300803.1"; gene_type "lncRNA"; gene_name "Gm10415"; transcript_type "lncRNA"; transcript_name "Gm10415-203"; exon_number 4; exon_id "ENSMUSE00001594720.1"; level 2; mgi_id "MGI:3641661"; tag "basic"; tag "TAGENE"; havana_gene "OTTMUSG00000056718.1";
chr6	ENSEMBL_gcm37	exon	126266010	126266100	0.00273549069338742	-	.	gene_id "ENSMUSG00000107623.3"; transcript_id "ENSMUSG00000107623.3_tx_9"; exon_id "chr6_126266010_126266100_-"; exonnum "7"; txlen "1724";
chr6	HAVANA	exon	126273659	126273987	0	-	.	gene_id "ENSMUSG00000107623.3"; transcript_id "ENSMUST00000300806.1"; gene_type "lncRNA"; gene_name "Gm10415"; transcript_type "lncRNA"; transcript_name "Gm10415-206"; exon_number 4; exon_id "ENSMUSE00001594733.1"; level 2; mgi_id "MGI:3641661"; tag "TAGENE"; havana_gene "OTTMUSG00000056718.1";
chr6	HAVANA	transcript	126273659	126305676	0	-	.	gene_id "ENSMUSG00000107623.3"; transcript_id "ENSMUST00000300806.1"; gene_type "lncRNA"; gene_name "Gm10415"; transcript_type "lncRNA"; transcript_name "Gm10415-206"; level 2; mgi_id "MGI:3641661"; tag "TAGENE"; havana_gene "OTTMUSG00000056718.1";
chr6	sragcm37_mid	exon	126273741	126273987	0.00273549069338742	-	.	gene_id "ENSMUSG00000107623.3"; transcript_id "ENSMUSG00000107623.3_tx_9"; exon_id "chr6_126273741_126273987_-"; exonnum "6"; txlen "1724";
chr6	sragcm37_mid	exon	126285554	126285684	0.00273549069338742	-	.	gene_id "ENSMUSG00000107623.3"; transcript_id "ENSMUSG00000107623.3_tx_9"; exon_id "chr6_126285554_126285684_-"; exonnum "5"; txlen "1724";
chr6	sragcm37_mid	exon	126301585	126301708	0.00273549069338742	-	.	gene_id "ENSMUSG00000107623.3"; transcript_id "ENSMUSG00000107623.3_tx_9"; exon_id "chr6_126301585_126301708_-"; exonnum "4"; txlen "1724";
chr6	HAVANA	exon	126302835	126303305	0	-	.	gene_id "ENSMUSG00000107623.3"; transcript_id "ENSMUST00000300808.1"; gene_type "lncRNA"; gene_name "Gm10415"; transcript_type "lncRNA"; transcript_name "Gm10415-208"; exon_number 2; exon_id "ENSMUSE00001594728.1"; level 2; mgi_id "MGI:3641661"; tag "TAGENE"; havana_gene "OTTMUSG00000056718.1";
chr6	HAVANA	transcript	126302835	126303882	0	-	.	gene_id "ENSMUSG00000107623.3"; transcript_id "ENSMUST00000300808.1"; gene_type "lncRNA"; gene_name "Gm10415"; transcript_type "lncRNA"; transcript_name "Gm10415-208"; level 2; mgi_id "MGI:3641661"; tag "TAGENE"; havana_gene "OTTMUSG00000056718.1";
chr6	HAVANA	exon	126302863	126303305	0	-	.	gene_id "ENSMUSG00000107623.3"; transcript_id "ENSMUST00000300807.1"; gene_type "lncRNA"; gene_name "Gm10415"; transcript_type "lncRNA"; transcript_name "Gm10415-207"; exon_number 3; exon_id "ENSMUSE00001594726.1"; level 2; mgi_id "MGI:3641661"; tag "TAGENE"; havana_gene "OTTMUSG00000056718.1";
chr6	HAVANA	transcript	126302863	126305673	0	-	.	gene_id "ENSMUSG00000107623.3"; transcript_id "ENSMUST00000300807.1"; gene_type "lncRNA"; gene_name "Gm10415"; transcript_type "lncRNA"; transcript_name "Gm10415-207"; level 2; mgi_id "MGI:3641661"; tag "TAGENE"; havana_gene "OTTMUSG00000056718.1";
chr6	HAVANA	exon	126303109	126303305	0	-	.	gene_id "ENSMUSG00000107623.3"; transcript_id "ENSMUST00000204181.2"; gene_type "lncRNA"; gene_name "Gm10415"; transcript_type "lncRNA"; transcript_name "Gm10415-201"; exon_number 3; exon_id "ENSMUSE00001367076.2"; level 2; transcript_support_level "2"; mgi_id "MGI:3641661"; tag "basic"; tag "Ensembl_canonical"; tag "GENCODE_Primary"; havana_gene "OTTMUSG00000056718.1"; havana_transcript "OTTMUST00000139977.1";
chr6	HAVANA	exon	126303109	126303305	0	-	.	gene_id "ENSMUSG00000107623.3"; transcript_id "ENSMUST00000300802.1"; gene_type "lncRNA"; gene_name "Gm10415"; transcript_type "lncRNA"; transcript_name "Gm10415-202"; exon_number 3; exon_id "ENSMUSE00001367076.2"; level 2; mgi_id "MGI:3641661"; tag "TAGENE"; havana_gene "OTTMUSG00000056718.1";
chr6	HAVANA	exon	126303109	126303305	0	-	.	gene_id "ENSMUSG00000107623.3"; transcript_id "ENSMUST00000300803.1"; gene_type "lncRNA"; gene_name "Gm10415"; transcript_type "lncRNA"; transcript_name "Gm10415-203"; exon_number 3; exon_id "ENSMUSE00001367076.2"; level 2; mgi_id "MGI:3641661"; tag "basic"; tag "TAGENE"; havana_gene "OTTMUSG00000056718.1";
chr6	HAVANA	exon	126303109	126303305	0	-	.	gene_id "ENSMUSG00000107623.3"; transcript_id "ENSMUST00000300805.1"; gene_type "lncRNA"; gene_name "Gm10415"; transcript_type "lncRNA"; transcript_name "Gm10415-205"; exon_number 3; exon_id "ENSMUSE00001367076.2"; level 2; mgi_id "MGI:3641661"; tag "TAGENE"; havana_gene "OTTMUSG00000056718.1";
chr6	HAVANA	exon	126303109	126303305	0	-	.	gene_id "ENSMUSG00000107623.3"; transcript_id "ENSMUST00000300806.1"; gene_type "lncRNA"; gene_name "Gm10415"; transcript_type "lncRNA"; transcript_name "Gm10415-206"; exon_number 3; exon_id "ENSMUSE00001367076.2"; level 2; mgi_id "MGI:3641661"; tag "TAGENE"; havana_gene "OTTMUSG00000056718.1";
chr6	ENSEMBL_gcm37	exon	126303109	126303305	0.00273549069338742	-	.	gene_id "ENSMUSG00000107623.3"; transcript_id "ENSMUSG00000107623.3_tx_9"; exon_id "chr6_126303109_126303305_-"; exonnum "3"; txlen "1724";
chr6	HAVANA	exon	126303818	126303882	0	-	.	gene_id "ENSMUSG00000107623.3"; transcript_id "ENSMUST00000300808.1"; gene_type "lncRNA"; gene_name "Gm10415"; transcript_type "lncRNA"; transcript_name "Gm10415-208"; exon_number 1; exon_id "ENSMUSE00001594725.1"; level 2; mgi_id "MGI:3641661"; tag "TAGENE"; havana_gene "OTTMUSG00000056718.1";
chr6	HAVANA	exon	126304160	126304252	0	-	.	gene_id "ENSMUSG00000107623.3"; transcript_id "ENSMUST00000204181.2"; gene_type "lncRNA"; gene_name "Gm10415"; transcript_type "lncRNA"; transcript_name "Gm10415-201"; exon_number 2; exon_id "ENSMUSE00001366076.2"; level 2; transcript_support_level "2"; mgi_id "MGI:3641661"; tag "basic"; tag "Ensembl_canonical"; tag "GENCODE_Primary"; havana_gene "OTTMUSG00000056718.1"; havana_transcript "OTTMUST00000139977.1";
chr6	HAVANA	exon	126304160	126304263	0	-	.	gene_id "ENSMUSG00000107623.3"; transcript_id "ENSMUST00000300805.1"; gene_type "lncRNA"; gene_name "Gm10415"; transcript_type "lncRNA"; transcript_name "Gm10415-205"; exon_number 2; exon_id "ENSMUSE00001594731.1"; level 2; mgi_id "MGI:3641661"; tag "TAGENE"; havana_gene "OTTMUSG00000056718.1";
chr6	HAVANA	exon	126304160	126304276	0	-	.	gene_id "ENSMUSG00000107623.3"; transcript_id "ENSMUST00000300802.1"; gene_type "lncRNA"; gene_name "Gm10415"; transcript_type "lncRNA"; transcript_name "Gm10415-202"; exon_number 2; exon_id "ENSMUSE00001594719.1"; level 2; mgi_id "MGI:3641661"; tag "TAGENE"; havana_gene "OTTMUSG00000056718.1";
chr6	HAVANA	exon	126304160	126304276	0	-	.	gene_id "ENSMUSG00000107623.3"; transcript_id "ENSMUST00000300803.1"; gene_type "lncRNA"; gene_name "Gm10415"; transcript_type "lncRNA"; transcript_name "Gm10415-203"; exon_number 2; exon_id "ENSMUSE00001594719.1"; level 2; mgi_id "MGI:3641661"; tag "basic"; tag "TAGENE"; havana_gene "OTTMUSG00000056718.1";
chr6	HAVANA	exon	126304160	126304276	0	-	.	gene_id "ENSMUSG00000107623.3"; transcript_id "ENSMUST00000300806.1"; gene_type "lncRNA"; gene_name "Gm10415"; transcript_type "lncRNA"; transcript_name "Gm10415-206"; exon_number 2; exon_id "ENSMUSE00001594719.1"; level 2; mgi_id "MGI:3641661"; tag "TAGENE"; havana_gene "OTTMUSG00000056718.1";
chr6	HAVANA	exon	126304160	126304276	0	-	.	gene_id "ENSMUSG00000107623.3"; transcript_id "ENSMUST00000300807.1"; gene_type "lncRNA"; gene_name "Gm10415"; transcript_type "lncRNA"; transcript_name "Gm10415-207"; exon_number 2; exon_id "ENSMUSE00001594719.1"; level 2; mgi_id "MGI:3641661"; tag "TAGENE"; havana_gene "OTTMUSG00000056718.1";
chr6	ENSEMBL_gcm37	exon	126304160	126304276	0.00273549069338742	-	.	gene_id "ENSMUSG00000107623.3"; transcript_id "ENSMUSG00000107623.3_tx_9"; exon_id "chr6_126304160_126304276_-"; exonnum "2"; txlen "1724";
chr6	HAVANA	exon	126305604	126305640	0	-	.	gene_id "ENSMUSG00000107623.3"; transcript_id "ENSMUST00000300804.1"; gene_type "lncRNA"; gene_name "Gm10415"; transcript_type "lncRNA"; transcript_name "Gm10415-204"; exon_number 1; exon_id "ENSMUSE00001594729.1"; level 2; mgi_id "MGI:3641661"; tag "TAGENE"; havana_gene "OTTMUSG00000056718.1";
chr6	HAVANA	exon	126305604	126305649	0	-	.	gene_id "ENSMUSG00000107623.3"; transcript_id "ENSMUST00000204181.2"; gene_type "lncRNA"; gene_name "Gm10415"; transcript_type "lncRNA"; transcript_name "Gm10415-201"; exon_number 1; exon_id "ENSMUSE00001368976.2"; level 2; transcript_support_level "2"; mgi_id "MGI:3641661"; tag "basic"; tag "Ensembl_canonical"; tag "GENCODE_Primary"; havana_gene "OTTMUSG00000056718.1"; havana_transcript "OTTMUST00000139977.1";
chr6	HAVANA	exon	126305604	126305673	0	-	.	gene_id "ENSMUSG00000107623.3"; transcript_id "ENSMUST00000300807.1"; gene_type "lncRNA"; gene_name "Gm10415"; transcript_type "lncRNA"; transcript_name "Gm10415-207"; exon_number 1; exon_id "ENSMUSE00001594721.1"; level 2; mgi_id "MGI:3641661"; tag "TAGENE"; havana_gene "OTTMUSG00000056718.1";
chr6	ENSEMBL_gcm37	exon	126305604	126305673	0.00273549069338742	-	.	gene_id "ENSMUSG00000107623.3"; transcript_id "ENSMUSG00000107623.3_tx_9"; exon_id "chr6_126305604_126305673_-"; exonnum "1"; txlen "1724";
chr6	HAVANA	exon	126305604	126305676	0	-	.	gene_id "ENSMUSG00000107623.3"; transcript_id "ENSMUST00000300803.1"; gene_type "lncRNA"; gene_name "Gm10415"; transcript_type "lncRNA"; transcript_name "Gm10415-203"; exon_number 1; exon_id "ENSMUSE00001594723.1"; level 2; mgi_id "MGI:3641661"; tag "basic"; tag "TAGENE"; havana_gene "OTTMUSG00000056718.1";
chr6	HAVANA	exon	126305604	126305676	0	-	.	gene_id "ENSMUSG00000107623.3"; transcript_id "ENSMUST00000300805.1"; gene_type "lncRNA"; gene_name "Gm10415"; transcript_type "lncRNA"; transcript_name "Gm10415-205"; exon_number 1; exon_id "ENSMUSE00001594723.1"; level 2; mgi_id "MGI:3641661"; tag "TAGENE"; havana_gene "OTTMUSG00000056718.1";
chr6	HAVANA	exon	126305604	126305676	0	-	.	gene_id "ENSMUSG00000107623.3"; transcript_id "ENSMUST00000300806.1"; gene_type "lncRNA"; gene_name "Gm10415"; transcript_type "lncRNA"; transcript_name "Gm10415-206"; exon_number 1; exon_id "ENSMUSE00001594723.1"; level 2; mgi_id "MGI:3641661"; tag "TAGENE"; havana_gene "OTTMUSG00000056718.1";
chr6	HAVANA	exon	126305604	126305695	0	-	.	gene_id "ENSMUSG00000107623.3"; transcript_id "ENSMUST00000300802.1"; gene_type "lncRNA"; gene_name "Gm10415"; transcript_type "lncRNA"; transcript_name "Gm10415-202"; exon_number 1; exon_id "ENSMUSE00001594730.1"; level 2; mgi_id "MGI:3641661"; tag "TAGENE"; havana_gene "OTTMUSG00000056718.1";
chr6	sragcm37_es	exon	126306729	126307437	3.23190610575953	-	.	gene_id "ENSMUSG00000107623.3"; transcript_id "ENSMUSG00000107623.3_tx_1"; exon_id "chr6_126306729_126307437_-"; exonnum "4"; txlen "998";
chr6	sragcm37_es	exon	126306729	126307437	0.83268133953678	-	.	gene_id "ENSMUSG00000107623.3"; transcript_id "ENSMUSG00000107623.3_tx_2"; exon_id "chr6_126306729_126307437_-"; exonnum "5"; txlen "1104";
chr6	sragcm37_es	exon	126306729	126307437	0.258668279548244	-	.	gene_id "ENSMUSG00000107623.3"; transcript_id "ENSMUSG00000107623.3_tx_3"; exon_id "chr6_126306729_126307437_-"; exonnum "2"; txlen "766";
chr6	sragcm37_es	exon	126306729	126307437	0.207186960562359	-	.	gene_id "ENSMUSG00000107623.3"; transcript_id "ENSMUSG00000107623.3_tx_4"; exon_id "chr6_126306729_126307437_-"; exonnum "5"; txlen "1147";
chr6	sragcm37_es	exon	126306729	126307437	0.207186960562359	-	.	gene_id "ENSMUSG00000107623.3"; transcript_id "ENSMUSG00000107623.3_tx_5"; exon_id "chr6_126306729_126307437_-"; exonnum "6"; txlen "1253";
chr6	sragcm37_ss	exon	126308056	126308112	0.258668279548244	-	.	gene_id "ENSMUSG00000107623.3"; transcript_id "ENSMUSG00000107623.3_tx_3"; exon_id "chr6_126308056_126308112_-"; exonnum "1"; txlen "766";
chr6	sragcm37_mid	exon	126310209	126310306	3.23190610575953	-	.	gene_id "ENSMUSG00000107623.3"; transcript_id "ENSMUSG00000107623.3_tx_1"; exon_id "chr6_126310209_126310306_-"; exonnum "3"; txlen "998";
chr6	sragcm37_mid	exon	126310209	126310306	0.83268133953678	-	.	gene_id "ENSMUSG00000107623.3"; transcript_id "ENSMUSG00000107623.3_tx_2"; exon_id "chr6_126310209_126310306_-"; exonnum "4"; txlen "1104";
chr6	sragcm37_mid	exon	126310209	126310306	0.207186960562359	-	.	gene_id "ENSMUSG00000107623.3"; transcript_id "ENSMUSG00000107623.3_tx_4"; exon_id "chr6_126310209_126310306_-"; exonnum "4"; txlen "1147";
chr6	sragcm37_mid	exon	126310209	126310306	0.207186960562359	-	.	gene_id "ENSMUSG00000107623.3"; transcript_id "ENSMUSG00000107623.3_tx_5"; exon_id "chr6_126310209_126310306_-"; exonnum "5"; txlen "1253";
chr6	sragcm37_es	exon	126310486	126310667	0.086078699805104	-	.	gene_id "ENSMUSG00000107623.3"; transcript_id "ENSMUSG00000107623.3_tx_7"; exon_id "chr6_126310486_126310667_-"; exonnum "5"; txlen "628";
chr6	sragcm37_es	exon	126310486	126310667	0.086078699805104	-	.	gene_id "ENSMUSG00000107623.3"; transcript_id "ENSMUSG00000107623.3_tx_8"; exon_id "chr6_126310486_126310667_-"; exonnum "4"; txlen "522";
chr6	sragcm37_mid	exon	126311725	126311873	0.207186960562359	-	.	gene_id "ENSMUSG00000107623.3"; transcript_id "ENSMUSG00000107623.3_tx_4"; exon_id "chr6_126311725_126311873_-"; exonnum "3"; txlen "1147";
chr6	sragcm37_mid	exon	126311725	126311873	0.207186960562359	-	.	gene_id "ENSMUSG00000107623.3"; transcript_id "ENSMUSG00000107623.3_tx_5"; exon_id "chr6_126311725_126311873_-"; exonnum "4"; txlen "1253";
chr6	sragcm37_mid	exon	126311725	126311873	0.086078699805104	-	.	gene_id "ENSMUSG00000107623.3"; transcript_id "ENSMUSG00000107623.3_tx_7"; exon_id "chr6_126311725_126311873_-"; exonnum "4"; txlen "628";
chr6	sragcm37_mid	exon	126311725	126311873	0.086078699805104	-	.	gene_id "ENSMUSG00000107623.3"; transcript_id "ENSMUSG00000107623.3_tx_8"; exon_id "chr6_126311725_126311873_-"; exonnum "3"; txlen "522";
chr6	sragcm37_mid	exon	126314336	126314465	3.23190610575953	-	.	gene_id "ENSMUSG00000107623.3"; transcript_id "ENSMUSG00000107623.3_tx_1"; exon_id "chr6_126314336_126314465_-"; exonnum "2"; txlen "998";
chr6	sragcm37_mid	exon	126314336	126314465	0.83268133953678	-	.	gene_id "ENSMUSG00000107623.3"; transcript_id "ENSMUSG00000107623.3_tx_2"; exon_id "chr6_126314336_126314465_-"; exonnum "3"; txlen "1104";
chr6	sragcm37_mid	exon	126314336	126314465	0.207186960562359	-	.	gene_id "ENSMUSG00000107623.3"; transcript_id "ENSMUSG00000107623.3_tx_4"; exon_id "chr6_126314336_126314465_-"; exonnum "2"; txlen "1147";
chr6	sragcm37_mid	exon	126314336	126314465	0.207186960562359	-	.	gene_id "ENSMUSG00000107623.3"; transcript_id "ENSMUSG00000107623.3_tx_5"; exon_id "chr6_126314336_126314465_-"; exonnum "3"; txlen "1253";
chr6	sragcm37_mid	exon	126314336	126314465	0.086078699805104	-	.	gene_id "ENSMUSG00000107623.3"; transcript_id "ENSMUSG00000107623.3_tx_7"; exon_id "chr6_126314336_126314465_-"; exonnum "3"; txlen "628";
chr6	sragcm37_mid	exon	126314336	126314465	0.086078699805104	-	.	gene_id "ENSMUSG00000107623.3"; transcript_id "ENSMUSG00000107623.3_tx_8"; exon_id "chr6_126314336_126314465_-"; exonnum "2"; txlen "522";
chr6	sragcm37_mid	exon	126339140	126339245	0.83268133953678	-	.	gene_id "ENSMUSG00000107623.3"; transcript_id "ENSMUSG00000107623.3_tx_2"; exon_id "chr6_126339140_126339245_-"; exonnum "2"; txlen "1104";
chr6	sragcm37_mid	exon	126339140	126339245	0.207186960562359	-	.	gene_id "ENSMUSG00000107623.3"; transcript_id "ENSMUSG00000107623.3_tx_5"; exon_id "chr6_126339140_126339245_-"; exonnum "2"; txlen "1253";
chr6	sragcm37_mid	exon	126339140	126339245	0.086078699805104	-	.	gene_id "ENSMUSG00000107623.3"; transcript_id "ENSMUSG00000107623.3_tx_7"; exon_id "chr6_126339140_126339245_-"; exonnum "2"; txlen "628";
chr6	sragcm37_ss	exon	126342872	126342932	3.23190610575953	-	.	gene_id "ENSMUSG00000107623.3"; transcript_id "ENSMUSG00000107623.3_tx_1"; exon_id "chr6_126342872_126342932_-"; exonnum "1"; txlen "998";
chr6	sragcm37_ss	exon	126342872	126342932	0.83268133953678	-	.	gene_id "ENSMUSG00000107623.3"; transcript_id "ENSMUSG00000107623.3_tx_2"; exon_id "chr6_126342872_126342932_-"; exonnum "1"; txlen "1104";
chr6	sragcm37_ss	exon	126342872	126342932	0.207186960562359	-	.	gene_id "ENSMUSG00000107623.3"; transcript_id "ENSMUSG00000107623.3_tx_4"; exon_id "chr6_126342872_126342932_-"; exonnum "1"; txlen "1147";
chr6	sragcm37_ss	exon	126342872	126342932	0.207186960562359	-	.	gene_id "ENSMUSG00000107623.3"; transcript_id "ENSMUSG00000107623.3_tx_5"; exon_id "chr6_126342872_126342932_-"; exonnum "1"; txlen "1253";
chr6	sragcm37_ss	exon	126342872	126342932	0.086078699805104	-	.	gene_id "ENSMUSG00000107623.3"; transcript_id "ENSMUSG00000107623.3_tx_7"; exon_id "chr6_126342872_126342932_-"; exonnum "1"; txlen "628";
chr6	sragcm37_ss	exon	126342872	126342932	0.086078699805104	-	.	gene_id "ENSMUSG00000107623.3"; transcript_id "ENSMUSG00000107623.3_tx_8"; exon_id "chr6_126342872_126342932_-"; exonnum "1"; txlen "522";
chr6	HAVANA	exon	126405282	126405743	0	-	.	gene_id "ENSMUSG00000129728.1"; transcript_id "ENSMUST00000295385.1"; gene_type "lncRNA"; gene_name "ENSMUSG00000129728"; transcript_type "lncRNA"; transcript_name "ENSMUST00000295385"; exon_number 6; exon_id "ENSMUSE00001584657.1"; level 2; tag "Ensembl_canonical"; tag "GENCODE_Primary"; tag "TAGENE";
chr6	HAVANA	transcript	126405282	126491860	0	-	.	gene_id "ENSMUSG00000129728.1"; transcript_id "ENSMUST00000295385.1"; gene_type "lncRNA"; gene_name "ENSMUSG00000129728"; transcript_type "lncRNA"; transcript_name "ENSMUST00000295385"; level 2; tag "Ensembl_canonical"; tag "GENCODE_Primary"; tag "TAGENE";
chr6	HAVANA	gene	126405282	126507132	0	-	.	gene_id "ENSMUSG00000129728.1"; gene_type "lncRNA"; gene_name "ENSMUSG00000129728"; level 2;
chr6	HAVANA	exon	126427837	126428586	0	-	.	gene_id "ENSMUSG00000129728.1"; transcript_id "ENSMUST00000295386.1"; gene_type "lncRNA"; gene_name "ENSMUSG00000129728"; transcript_type "lncRNA"; transcript_name "ENSMUST00000295386"; exon_number 6; exon_id "ENSMUSE00001584659.1"; level 2; tag "basic"; tag "TAGENE";
chr6	ENSEMBL_gcm37	exon	126427837	126428586	0.0220489814423412	-	.	gene_id "ENSMUSG00000129728.1"; transcript_id "ENSMUSG00000129728.1_tx_58"; exon_id "chr6_126427837_126428586_-"; exonnum "7"; txlen "1577";
chr6	ENSEMBL_gcm37	exon	126427837	126428586	0.0152886221863672	-	.	gene_id "ENSMUSG00000129728.1"; transcript_id "ENSMUSG00000129728.1_tx_59"; exon_id "chr6_126427837_126428586_-"; exonnum "11"; txlen "1958";
chr6	ENSEMBL_gcm37	exon	126427837	126428586	0.0152886221863672	-	.	gene_id "ENSMUSG00000129728.1"; transcript_id "ENSMUSG00000129728.1_tx_60"; exon_id "chr6_126427837_126428586_-"; exonnum "11"; txlen "1937";
chr6	HAVANA	transcript	126427837	126491844	0	-	.	gene_id "ENSMUSG00000129728.1"; transcript_id "ENSMUST00000295386.1"; gene_type "lncRNA"; gene_name "ENSMUSG00000129728"; transcript_type "lncRNA"; transcript_name "ENSMUST00000295386"; level 2; tag "basic"; tag "TAGENE";
chr6	HAVANA	exon	126431903	126432038	0	-	.	gene_id "ENSMUSG00000129728.1"; transcript_id "ENSMUST00000295385.1"; gene_type "lncRNA"; gene_name "ENSMUSG00000129728"; transcript_type "lncRNA"; transcript_name "ENSMUST00000295385"; exon_number 5; exon_id "ENSMUSE00001584664.1"; level 2; tag "Ensembl_canonical"; tag "GENCODE_Primary"; tag "TAGENE";
chr6	HAVANA	exon	126431903	126432038	0	-	.	gene_id "ENSMUSG00000129728.1"; transcript_id "ENSMUST00000295386.1"; gene_type "lncRNA"; gene_name "ENSMUSG00000129728"; transcript_type "lncRNA"; transcript_name "ENSMUST00000295386"; exon_number 5; exon_id "ENSMUSE00001584664.1"; level 2; tag "basic"; tag "TAGENE";
chr6	ENSEMBL_gcm37	exon	126431903	126432038	0.0220489814423412	-	.	gene_id "ENSMUSG00000129728.1"; transcript_id "ENSMUSG00000129728.1_tx_58"; exon_id "chr6_126431903_126432038_-"; exonnum "6"; txlen "1577";
chr6	ENSEMBL_gcm37	exon	126431903	126432038	0.0152886221863672	-	.	gene_id "ENSMUSG00000129728.1"; transcript_id "ENSMUSG00000129728.1_tx_59"; exon_id "chr6_126431903_126432038_-"; exonnum "10"; txlen "1958";
chr6	ENSEMBL_gcm37	exon	126431903	126432038	0.0152886221863672	-	.	gene_id "ENSMUSG00000129728.1"; transcript_id "ENSMUSG00000129728.1_tx_60"; exon_id "chr6_126431903_126432038_-"; exonnum "10"; txlen "1937";
chr6	sragcm37_es	exon	126458886	126459126	0.0493070427867206	-	.	gene_id "ENSMUSG00000129728.1"; transcript_id "ENSMUSG00000129728.1_tx_15"; exon_id "chr6_126458886_126459126_-"; exonnum "5"; txlen "806";
chr6	sragcm37_es	exon	126458886	126459126	0.0493070427867206	-	.	gene_id "ENSMUSG00000129728.1"; transcript_id "ENSMUSG00000129728.1_tx_16"; exon_id "chr6_126458886_126459126_-"; exonnum "5"; txlen "785";
chr6	sragcm37_es	exon	126458886	126459126	0.0303090229308682	-	.	gene_id "ENSMUSG00000129728.1"; transcript_id "ENSMUSG00000129728.1_tx_48"; exon_id "chr6_126458886_126459126_-"; exonnum "5"; txlen "772";
chr6	sragcm37_es	exon	126458886	126459126	0.0303090229308682	-	.	gene_id "ENSMUSG00000129728.1"; transcript_id "ENSMUSG00000129728.1_tx_49"; exon_id "chr6_126458886_126459126_-"; exonnum "5"; txlen "751";
chr6	sragcm37_es	exon	126458886	126459126	0.0303090229308682	-	.	gene_id "ENSMUSG00000129728.1"; transcript_id "ENSMUSG00000129728.1_tx_50"; exon_id "chr6_126458886_126459126_-"; exonnum "6"; txlen "910";
chr6	sragcm37_es	exon	126458886	126459126	0.0303090229308682	-	.	gene_id "ENSMUSG00000129728.1"; transcript_id "ENSMUSG00000129728.1_tx_51"; exon_id "chr6_126458886_126459126_-"; exonnum "6"; txlen "881";
chr6	sragcm37_es	exon	126458886	126459126	0.0303090229308682	-	.	gene_id "ENSMUSG00000129728.1"; transcript_id "ENSMUSG00000129728.1_tx_52"; exon_id "chr6_126458886_126459126_-"; exonnum "6"; txlen "860";
chr6	sragcm37_es	exon	126458886	126459126	0.0303090229308682	-	.	gene_id "ENSMUSG00000129728.1"; transcript_id "ENSMUSG00000129728.1_tx_53"; exon_id "chr6_126458886_126459126_-"; exonnum "6"; txlen "818";
chr6	HAVANA	exon	126463225	126463464	0	-	.	gene_id "ENSMUSG00000129728.1"; transcript_id "ENSMUST00000295390.1"; gene_type "lncRNA"; gene_name "ENSMUSG00000129728"; transcript_type "lncRNA"; transcript_name "ENSMUST00000295390"; exon_number 5; exon_id "ENSMUSE00001584647.1"; level 2; tag "TAGENE";
chr6	HAVANA	transcript	126463225	126491762	0	-	.	gene_id "ENSMUSG00000129728.1"; transcript_id "ENSMUST00000295390.1"; gene_type "lncRNA"; gene_name "ENSMUSG00000129728"; transcript_type "lncRNA"; transcript_name "ENSMUST00000295390"; level 2; tag "TAGENE";
chr6	HAVANA	exon	126463227	126463464	0	-	.	gene_id "ENSMUSG00000129728.1"; transcript_id "ENSMUST00000295388.1"; gene_type "lncRNA"; gene_name "ENSMUSG00000129728"; transcript_type "lncRNA"; transcript_name "ENSMUST00000295388"; exon_number 5; exon_id "ENSMUSE00001584648.1"; level 2; tag "TAGENE";
chr6	ENSEMBL_gcm37	exon	126463227	126463464	0.0643731460478617	-	.	gene_id "ENSMUSG00000129728.1"; transcript_id "ENSMUSG00000129728.1_tx_10"; exon_id "chr6_126463227_126463464_-"; exonnum "5"; txlen "748";
chr6	ENSEMBL_gcm37	exon	126463227	126463464	0.0547171741406825	-	.	gene_id "ENSMUSG00000129728.1"; transcript_id "ENSMUSG00000129728.1_tx_11"; exon_id "chr6_126463227_126463464_-"; exonnum "6"; txlen "878";
chr6	ENSEMBL_gcm37	exon	126463227	126463464	0.0547171741406825	-	.	gene_id "ENSMUSG00000129728.1"; transcript_id "ENSMUSG00000129728.1_tx_12"; exon_id "chr6_126463227_126463464_-"; exonnum "6"; txlen "857";
chr6	ENSEMBL_gcm37	exon	126463227	126463464	0.0402332162799136	-	.	gene_id "ENSMUSG00000129728.1"; transcript_id "ENSMUSG00000129728.1_tx_25"; exon_id "chr6_126463227_126463464_-"; exonnum "6"; txlen "907";
chr6	ENSEMBL_gcm37	exon	126463227	126463464	0.0402332162799136	-	.	gene_id "ENSMUSG00000129728.1"; transcript_id "ENSMUSG00000129728.1_tx_26"; exon_id "chr6_126463227_126463464_-"; exonnum "6"; txlen "886";
chr6	ENSEMBL_gcm37	exon	126463227	126463464	0.0402332162799136	-	.	gene_id "ENSMUSG00000129728.1"; transcript_id "ENSMUSG00000129728.1_tx_27"; exon_id "chr6_126463227_126463464_-"; exonnum "7"; txlen "1016";
chr6	ENSEMBL_gcm37	exon	126463227	126463464	0.0402332162799136	-	.	gene_id "ENSMUSG00000129728.1"; transcript_id "ENSMUSG00000129728.1_tx_28"; exon_id "chr6_126463227_126463464_-"; exonnum "7"; txlen "995";
chr6	ENSEMBL_gcm37	exon	126463227	126463464	0.0348687874425918	-	.	gene_id "ENSMUSG00000129728.1"; transcript_id "ENSMUSG00000129728.1_tx_33"; exon_id "chr6_126463227_126463464_-"; exonnum "8"; txlen "1063";
chr6	ENSEMBL_gcm37	exon	126463227	126463464	0.0348687874425918	-	.	gene_id "ENSMUSG00000129728.1"; transcript_id "ENSMUSG00000129728.1_tx_34"; exon_id "chr6_126463227_126463464_-"; exonnum "8"; txlen "1027";
chr6	ENSEMBL_gcm37	exon	126463227	126463464	0.0348687874425918	-	.	gene_id "ENSMUSG00000129728.1"; transcript_id "ENSMUSG00000129728.1_tx_35"; exon_id "chr6_126463227_126463464_-"; exonnum "8"; txlen "1042";
chr6	ENSEMBL_gcm37	exon	126463227	126463464	0.0348687874425918	-	.	gene_id "ENSMUSG00000129728.1"; transcript_id "ENSMUSG00000129728.1_tx_36"; exon_id "chr6_126463227_126463464_-"; exonnum "8"; txlen "1006";
chr6	ENSEMBL_gcm37	exon	126463227	126463464	0.0348687874425918	-	.	gene_id "ENSMUSG00000129728.1"; transcript_id "ENSMUSG00000129728.1_tx_37"; exon_id "chr6_126463227_126463464_-"; exonnum "7"; txlen "929";
chr6	ENSEMBL_gcm37	exon	126463227	126463464	0.0348687874425918	-	.	gene_id "ENSMUSG00000129728.1"; transcript_id "ENSMUSG00000129728.1_tx_38"; exon_id "chr6_126463227_126463464_-"; exonnum "7"; txlen "908";
chr6	ENSEMBL_gcm37	exon	126463227	126463464	0.0348687874425918	-	.	gene_id "ENSMUSG00000129728.1"; transcript_id "ENSMUSG00000129728.1_tx_39"; exon_id "chr6_126463227_126463464_-"; exonnum "9"; txlen "1172";
chr6	ENSEMBL_gcm37	exon	126463227	126463464	0.0348687874425918	-	.	gene_id "ENSMUSG00000129728.1"; transcript_id "ENSMUSG00000129728.1_tx_40"; exon_id "chr6_126463227_126463464_-"; exonnum "9"; txlen "1151";
chr6	ENSEMBL_gcm37	exon	126463227	126463464	0.0348687874425918	-	.	gene_id "ENSMUSG00000129728.1"; transcript_id "ENSMUSG00000129728.1_tx_41"; exon_id "chr6_126463227_126463464_-"; exonnum "6"; txlen "815";
chr6	ENSEMBL_gcm37	exon	126463227	126463464	0.0348687874425918	-	.	gene_id "ENSMUSG00000129728.1"; transcript_id "ENSMUSG00000129728.1_tx_42"; exon_id "chr6_126463227_126463464_-"; exonnum "6"; txlen "794";
chr6	ENSEMBL_gcm37	exon	126463227	126463464	0.0348687874425918	-	.	gene_id "ENSMUSG00000129728.1"; transcript_id "ENSMUSG00000129728.1_tx_43"; exon_id "chr6_126463227_126463464_-"; exonnum "9"; txlen "1136";
chr6	ENSEMBL_gcm37	exon	126463227	126463464	0.0348687874425918	-	.	gene_id "ENSMUSG00000129728.1"; transcript_id "ENSMUSG00000129728.1_tx_44"; exon_id "chr6_126463227_126463464_-"; exonnum "8"; txlen "1038";
chr6	ENSEMBL_gcm37	exon	126463227	126463464	0.0348687874425918	-	.	gene_id "ENSMUSG00000129728.1"; transcript_id "ENSMUSG00000129728.1_tx_45"; exon_id "chr6_126463227_126463464_-"; exonnum "7"; txlen "893";
chr6	ENSEMBL_gcm37	exon	126463227	126463464	0.0348687874425918	-	.	gene_id "ENSMUSG00000129728.1"; transcript_id "ENSMUSG00000129728.1_tx_46"; exon_id "chr6_126463227_126463464_-"; exonnum "7"; txlen "924";
chr6	ENSEMBL_gcm37	exon	126463227	126463464	0.0230670440004838	-	.	gene_id "ENSMUSG00000129728.1"; transcript_id "ENSMUSG00000129728.1_tx_54"; exon_id "chr6_126463227_126463464_-"; exonnum "6"; txlen "941";
chr6	ENSEMBL_gcm37	exon	126463227	126463464	0.0222623796748855	-	.	gene_id "ENSMUSG00000129728.1"; transcript_id "ENSMUSG00000129728.1_tx_55"; exon_id "chr6_126463227_126463464_-"; exonnum "7"; txlen "953";
chr6	ENSEMBL_gcm37	exon	126463227	126463464	0.0222623796748855	-	.	gene_id "ENSMUSG00000129728.1"; transcript_id "ENSMUSG00000129728.1_tx_56"; exon_id "chr6_126463227_126463464_-"; exonnum "9"; txlen "1201";
chr6	ENSEMBL_gcm37	exon	126463227	126463464	0.0222623796748855	-	.	gene_id "ENSMUSG00000129728.1"; transcript_id "ENSMUSG00000129728.1_tx_57"; exon_id "chr6_126463227_126463464_-"; exonnum "8"; txlen "1067";
chr6	ENSEMBL_gcm37	exon	126463227	126463464	0.0643731460478617	-	.	gene_id "ENSMUSG00000129728.1"; transcript_id "ENSMUSG00000129728.1_tx_9"; exon_id "chr6_126463227_126463464_-"; exonnum "5"; txlen "769";
chr6	HAVANA	transcript	126463227	126491852	0	-	.	gene_id "ENSMUSG00000129728.1"; transcript_id "ENSMUST00000295388.1"; gene_type "lncRNA"; gene_name "ENSMUSG00000129728"; transcript_type "lncRNA"; transcript_name "ENSMUST00000295388"; level 2; tag "TAGENE";
chr6	HAVANA	exon	126463231	126463464	0	-	.	gene_id "ENSMUSG00000129728.1"; transcript_id "ENSMUST00000295389.1"; gene_type "lncRNA"; gene_name "ENSMUSG00000129728"; transcript_type "lncRNA"; transcript_name "ENSMUST00000295389"; exon_number 5; exon_id "ENSMUSE00001584641.1"; level 2; tag "basic"; tag "TAGENE";
chr6	HAVANA	transcript	126463231	126491838	0	-	.	gene_id "ENSMUSG00000129728.1"; transcript_id "ENSMUST00000295389.1"; gene_type "lncRNA"; gene_name "ENSMUSG00000129728"; transcript_type "lncRNA"; transcript_name "ENSMUST00000295389"; level 2; tag "basic"; tag "TAGENE";
chr6	HAVANA	exon	126463541	126464852	0	-	.	gene_id "ENSMUSG00000129728.1"; transcript_id "ENSMUST00000295391.1"; gene_type "lncRNA"; gene_name "ENSMUSG00000129728"; transcript_type "lncRNA"; transcript_name "ENSMUST00000295391"; exon_number 4; exon_id "ENSMUSE00001584653.1"; level 2; tag "TAGENE";
chr6	HAVANA	transcript	126463541	126491876	0	-	.	gene_id "ENSMUSG00000129728.1"; transcript_id "ENSMUST00000295391.1"; gene_type "lncRNA"; gene_name "ENSMUSG00000129728"; transcript_type "lncRNA"; transcript_name "ENSMUST00000295391"; level 2; tag "TAGENE";
chr6	HAVANA	exon	126464132	126464335	0	-	.	gene_id "ENSMUSG00000129728.1"; transcript_id "ENSMUST00000295392.1"; gene_type "lncRNA"; gene_name "ENSMUSG00000129728"; transcript_type "lncRNA"; transcript_name "ENSMUST00000295392"; exon_number 5; exon_id "ENSMUSE00001584652.1"; level 2; tag "TAGENE";
chr6	HAVANA	transcript	126464132	126491860	0	-	.	gene_id "ENSMUSG00000129728.1"; transcript_id "ENSMUST00000295392.1"; gene_type "lncRNA"; gene_name "ENSMUSG00000129728"; transcript_type "lncRNA"; transcript_name "ENSMUST00000295392"; level 2; tag "TAGENE";
chr6	HAVANA	exon	126464140	126464852	0	-	.	gene_id "ENSMUSG00000129728.1"; transcript_id "ENSMUST00000295394.1"; gene_type "lncRNA"; gene_name "ENSMUSG00000129728"; transcript_type "lncRNA"; transcript_name "ENSMUST00000295394"; exon_number 5; exon_id "ENSMUSE00001584661.1"; level 2; tag "TAGENE";
chr6	HAVANA	transcript	126464140	126491854	0	-	.	gene_id "ENSMUSG00000129728.1"; transcript_id "ENSMUST00000295394.1"; gene_type "lncRNA"; gene_name "ENSMUSG00000129728"; transcript_type "lncRNA"; transcript_name "ENSMUST00000295394"; level 2; tag "TAGENE";
chr6	HAVANA	exon	126464141	126464852	0	-	.	gene_id "ENSMUSG00000129728.1"; transcript_id "ENSMUST00000295393.1"; gene_type "lncRNA"; gene_name "ENSMUSG00000129728"; transcript_type "lncRNA"; transcript_name "ENSMUST00000295393"; exon_number 4; exon_id "ENSMUSE00001584655.1"; level 2; tag "TAGENE";
chr6	HAVANA	exon	126464141	126464852	0	-	.	gene_id "ENSMUSG00000129728.1"; transcript_id "ENSMUST00000295387.1"; gene_type "lncRNA"; gene_name "ENSMUSG00000129728"; transcript_type "lncRNA"; transcript_name "ENSMUST00000295387"; exon_number 7; exon_id "ENSMUSE00001584655.1"; level 2; tag "basic"; tag "TAGENE";
chr6	HAVANA	transcript	126464141	126491865	0	-	.	gene_id "ENSMUSG00000129728.1"; transcript_id "ENSMUST00000295393.1"; gene_type "lncRNA"; gene_name "ENSMUSG00000129728"; transcript_type "lncRNA"; transcript_name "ENSMUST00000295393"; level 2; tag "TAGENE";
chr6	HAVANA	transcript	126464141	126507132	0	-	.	gene_id "ENSMUSG00000129728.1"; transcript_id "ENSMUST00000295387.1"; gene_type "lncRNA"; gene_name "ENSMUSG00000129728"; transcript_type "lncRNA"; transcript_name "ENSMUST00000295387"; level 2; tag "basic"; tag "TAGENE";
chr6	HAVANA	exon	126464710	126464852	0	-	.	gene_id "ENSMUSG00000129728.1"; transcript_id "ENSMUST00000295385.1"; gene_type "lncRNA"; gene_name "ENSMUSG00000129728"; transcript_type "lncRNA"; transcript_name "ENSMUST00000295385"; exon_number 4; exon_id "ENSMUSE00001584642.1"; level 2; tag "Ensembl_canonical"; tag "GENCODE_Primary"; tag "TAGENE";
chr6	HAVANA	exon	126464710	126464852	0	-	.	gene_id "ENSMUSG00000129728.1"; transcript_id "ENSMUST00000295386.1"; gene_type "lncRNA"; gene_name "ENSMUSG00000129728"; transcript_type "lncRNA"; transcript_name "ENSMUST00000295386"; exon_number 4; exon_id "ENSMUSE00001584642.1"; level 2; tag "basic"; tag "TAGENE";
chr6	HAVANA	exon	126464710	126464852	0	-	.	gene_id "ENSMUSG00000129728.1"; transcript_id "ENSMUST00000295390.1"; gene_type "lncRNA"; gene_name "ENSMUSG00000129728"; transcript_type "lncRNA"; transcript_name "ENSMUST00000295390"; exon_number 4; exon_id "ENSMUSE00001584642.1"; level 2; tag "TAGENE";
chr6	HAVANA	exon	126464710	126464852	0	-	.	gene_id "ENSMUSG00000129728.1"; transcript_id "ENSMUST00000295388.1"; gene_type "lncRNA"; gene_name "ENSMUSG00000129728"; transcript_type "lncRNA"; transcript_name "ENSMUST00000295388"; exon_number 4; exon_id "ENSMUSE00001584642.1"; level 2; tag "TAGENE";
chr6	HAVANA	exon	126464710	126464852	0	-	.	gene_id "ENSMUSG00000129728.1"; transcript_id "ENSMUST00000295389.1"; gene_type "lncRNA"; gene_name "ENSMUSG00000129728"; transcript_type "lncRNA"; transcript_name "ENSMUST00000295389"; exon_number 4; exon_id "ENSMUSE00001584642.1"; level 2; tag "basic"; tag "TAGENE";
chr6	HAVANA	exon	126464710	126464852	0	-	.	gene_id "ENSMUSG00000129728.1"; transcript_id "ENSMUST00000295392.1"; gene_type "lncRNA"; gene_name "ENSMUSG00000129728"; transcript_type "lncRNA"; transcript_name "ENSMUST00000295392"; exon_number 4; exon_id "ENSMUSE00001584642.1"; level 2; tag "TAGENE";
chr6	ENSEMBL_gcm37	exon	126464710	126464852	0.0643731460478617	-	.	gene_id "ENSMUSG00000129728.1"; transcript_id "ENSMUSG00000129728.1_tx_10"; exon_id "chr6_126464710_126464852_-"; exonnum "4"; txlen "748";
chr6	ENSEMBL_gcm37	exon	126464710	126464852	0.0547171741406825	-	.	gene_id "ENSMUSG00000129728.1"; transcript_id "ENSMUSG00000129728.1_tx_11"; exon_id "chr6_126464710_126464852_-"; exonnum "5"; txlen "878";
chr6	ENSEMBL_gcm37	exon	126464710	126464852	0.0547171741406825	-	.	gene_id "ENSMUSG00000129728.1"; transcript_id "ENSMUSG00000129728.1_tx_12"; exon_id "chr6_126464710_126464852_-"; exonnum "5"; txlen "857";
chr6	ENSEMBL_gcm37	exon	126464710	126464852	0.0493070427867206	-	.	gene_id "ENSMUSG00000129728.1"; transcript_id "ENSMUSG00000129728.1_tx_15"; exon_id "chr6_126464710_126464852_-"; exonnum "4"; txlen "806";
chr6	ENSEMBL_gcm37	exon	126464710	126464852	0.0493070427867206	-	.	gene_id "ENSMUSG00000129728.1"; transcript_id "ENSMUSG00000129728.1_tx_16"; exon_id "chr6_126464710_126464852_-"; exonnum "4"; txlen "785";
chr6	ENSEMBL_gcm37	exon	126464710	126464852	0.0402332162799136	-	.	gene_id "ENSMUSG00000129728.1"; transcript_id "ENSMUSG00000129728.1_tx_25"; exon_id "chr6_126464710_126464852_-"; exonnum "5"; txlen "907";
chr6	ENSEMBL_gcm37	exon	126464710	126464852	0.0402332162799136	-	.	gene_id "ENSMUSG00000129728.1"; transcript_id "ENSMUSG00000129728.1_tx_26"; exon_id "chr6_126464710_126464852_-"; exonnum "5"; txlen "886";
chr6	ENSEMBL_gcm37	exon	126464710	126464852	0.0402332162799136	-	.	gene_id "ENSMUSG00000129728.1"; transcript_id "ENSMUSG00000129728.1_tx_27"; exon_id "chr6_126464710_126464852_-"; exonnum "6"; txlen "1016";
chr6	ENSEMBL_gcm37	exon	126464710	126464852	0.0402332162799136	-	.	gene_id "ENSMUSG00000129728.1"; transcript_id "ENSMUSG00000129728.1_tx_28"; exon_id "chr6_126464710_126464852_-"; exonnum "6"; txlen "995";
chr6	ENSEMBL_gcm37	exon	126464710	126464852	0.0348687874425918	-	.	gene_id "ENSMUSG00000129728.1"; transcript_id "ENSMUSG00000129728.1_tx_33"; exon_id "chr6_126464710_126464852_-"; exonnum "7"; txlen "1063";
chr6	ENSEMBL_gcm37	exon	126464710	126464852	0.0348687874425918	-	.	gene_id "ENSMUSG00000129728.1"; transcript_id "ENSMUSG00000129728.1_tx_34"; exon_id "chr6_126464710_126464852_-"; exonnum "7"; txlen "1027";
chr6	ENSEMBL_gcm37	exon	126464710	126464852	0.0348687874425918	-	.	gene_id "ENSMUSG00000129728.1"; transcript_id "ENSMUSG00000129728.1_tx_35"; exon_id "chr6_126464710_126464852_-"; exonnum "7"; txlen "1042";
chr6	ENSEMBL_gcm37	exon	126464710	126464852	0.0348687874425918	-	.	gene_id "ENSMUSG00000129728.1"; transcript_id "ENSMUSG00000129728.1_tx_36"; exon_id "chr6_126464710_126464852_-"; exonnum "7"; txlen "1006";
chr6	ENSEMBL_gcm37	exon	126464710	126464852	0.0348687874425918	-	.	gene_id "ENSMUSG00000129728.1"; transcript_id "ENSMUSG00000129728.1_tx_37"; exon_id "chr6_126464710_126464852_-"; exonnum "6"; txlen "929";
chr6	ENSEMBL_gcm37	exon	126464710	126464852	0.0348687874425918	-	.	gene_id "ENSMUSG00000129728.1"; transcript_id "ENSMUSG00000129728.1_tx_38"; exon_id "chr6_126464710_126464852_-"; exonnum "6"; txlen "908";
chr6	ENSEMBL_gcm37	exon	126464710	126464852	0.0348687874425918	-	.	gene_id "ENSMUSG00000129728.1"; transcript_id "ENSMUSG00000129728.1_tx_39"; exon_id "chr6_126464710_126464852_-"; exonnum "8"; txlen "1172";
chr6	ENSEMBL_gcm37	exon	126464710	126464852	0.0348687874425918	-	.	gene_id "ENSMUSG00000129728.1"; transcript_id "ENSMUSG00000129728.1_tx_40"; exon_id "chr6_126464710_126464852_-"; exonnum "8"; txlen "1151";
chr6	ENSEMBL_gcm37	exon	126464710	126464852	0.0348687874425918	-	.	gene_id "ENSMUSG00000129728.1"; transcript_id "ENSMUSG00000129728.1_tx_41"; exon_id "chr6_126464710_126464852_-"; exonnum "5"; txlen "815";
chr6	ENSEMBL_gcm37	exon	126464710	126464852	0.0348687874425918	-	.	gene_id "ENSMUSG00000129728.1"; transcript_id "ENSMUSG00000129728.1_tx_42"; exon_id "chr6_126464710_126464852_-"; exonnum "5"; txlen "794";
chr6	ENSEMBL_gcm37	exon	126464710	126464852	0.0348687874425918	-	.	gene_id "ENSMUSG00000129728.1"; transcript_id "ENSMUSG00000129728.1_tx_43"; exon_id "chr6_126464710_126464852_-"; exonnum "8"; txlen "1136";
chr6	ENSEMBL_gcm37	exon	126464710	126464852	0.0348687874425918	-	.	gene_id "ENSMUSG00000129728.1"; transcript_id "ENSMUSG00000129728.1_tx_44"; exon_id "chr6_126464710_126464852_-"; exonnum "7"; txlen "1038";
chr6	ENSEMBL_gcm37	exon	126464710	126464852	0.0348687874425918	-	.	gene_id "ENSMUSG00000129728.1"; transcript_id "ENSMUSG00000129728.1_tx_45"; exon_id "chr6_126464710_126464852_-"; exonnum "6"; txlen "893";
chr6	ENSEMBL_gcm37	exon	126464710	126464852	0.0348687874425918	-	.	gene_id "ENSMUSG00000129728.1"; transcript_id "ENSMUSG00000129728.1_tx_46"; exon_id "chr6_126464710_126464852_-"; exonnum "6"; txlen "924";
chr6	ENSEMBL_gcm37	exon	126464710	126464852	0.0303090229308682	-	.	gene_id "ENSMUSG00000129728.1"; transcript_id "ENSMUSG00000129728.1_tx_48"; exon_id "chr6_126464710_126464852_-"; exonnum "4"; txlen "772";
chr6	ENSEMBL_gcm37	exon	126464710	126464852	0.0303090229308682	-	.	gene_id "ENSMUSG00000129728.1"; transcript_id "ENSMUSG00000129728.1_tx_49"; exon_id "chr6_126464710_126464852_-"; exonnum "4"; txlen "751";
chr6	ENSEMBL_gcm37	exon	126464710	126464852	0.0303090229308682	-	.	gene_id "ENSMUSG00000129728.1"; transcript_id "ENSMUSG00000129728.1_tx_50"; exon_id "chr6_126464710_126464852_-"; exonnum "5"; txlen "910";
chr6	ENSEMBL_gcm37	exon	126464710	126464852	0.0303090229308682	-	.	gene_id "ENSMUSG00000129728.1"; transcript_id "ENSMUSG00000129728.1_tx_51"; exon_id "chr6_126464710_126464852_-"; exonnum "5"; txlen "881";
chr6	ENSEMBL_gcm37	exon	126464710	126464852	0.0303090229308682	-	.	gene_id "ENSMUSG00000129728.1"; transcript_id "ENSMUSG00000129728.1_tx_52"; exon_id "chr6_126464710_126464852_-"; exonnum "5"; txlen "860";
chr6	ENSEMBL_gcm37	exon	126464710	126464852	0.0303090229308682	-	.	gene_id "ENSMUSG00000129728.1"; transcript_id "ENSMUSG00000129728.1_tx_53"; exon_id "chr6_126464710_126464852_-"; exonnum "5"; txlen "818";
chr6	ENSEMBL_gcm37	exon	126464710	126464852	0.0230670440004838	-	.	gene_id "ENSMUSG00000129728.1"; transcript_id "ENSMUSG00000129728.1_tx_54"; exon_id "chr6_126464710_126464852_-"; exonnum "5"; txlen "941";
chr6	ENSEMBL_gcm37	exon	126464710	126464852	0.0222623796748855	-	.	gene_id "ENSMUSG00000129728.1"; transcript_id "ENSMUSG00000129728.1_tx_55"; exon_id "chr6_126464710_126464852_-"; exonnum "6"; txlen "953";
chr6	ENSEMBL_gcm37	exon	126464710	126464852	0.0222623796748855	-	.	gene_id "ENSMUSG00000129728.1"; transcript_id "ENSMUSG00000129728.1_tx_56"; exon_id "chr6_126464710_126464852_-"; exonnum "8"; txlen "1201";
chr6	ENSEMBL_gcm37	exon	126464710	126464852	0.0222623796748855	-	.	gene_id "ENSMUSG00000129728.1"; transcript_id "ENSMUSG00000129728.1_tx_57"; exon_id "chr6_126464710_126464852_-"; exonnum "7"; txlen "1067";
chr6	ENSEMBL_gcm37	exon	126464710	126464852	0.0220489814423412	-	.	gene_id "ENSMUSG00000129728.1"; transcript_id "ENSMUSG00000129728.1_tx_58"; exon_id "chr6_126464710_126464852_-"; exonnum "5"; txlen "1577";
chr6	ENSEMBL_gcm37	exon	126464710	126464852	0.0152886221863672	-	.	gene_id "ENSMUSG00000129728.1"; transcript_id "ENSMUSG00000129728.1_tx_59"; exon_id "chr6_126464710_126464852_-"; exonnum "9"; txlen "1958";
chr6	ENSEMBL_gcm37	exon	126464710	126464852	0.0152886221863672	-	.	gene_id "ENSMUSG00000129728.1"; transcript_id "ENSMUSG00000129728.1_tx_60"; exon_id "chr6_126464710_126464852_-"; exonnum "9"; txlen "1937";
chr6	ENSEMBL_gcm37	exon	126464710	126464852	0.0643731460478617	-	.	gene_id "ENSMUSG00000129728.1"; transcript_id "ENSMUSG00000129728.1_tx_9"; exon_id "chr6_126464710_126464852_-"; exonnum "4"; txlen "769";
chr6	HAVANA	exon	126465132	126465243	0	-	.	gene_id "ENSMUSG00000129728.1"; transcript_id "ENSMUST00000295388.1"; gene_type "lncRNA"; gene_name "ENSMUSG00000129728"; transcript_type "lncRNA"; transcript_name "ENSMUST00000295388"; exon_number 3; exon_id "ENSMUSE00001584639.1"; level 2; tag "TAGENE";
chr6	HAVANA	exon	126465132	126465243	0	-	.	gene_id "ENSMUSG00000129728.1"; transcript_id "ENSMUST00000295389.1"; gene_type "lncRNA"; gene_name "ENSMUSG00000129728"; transcript_type "lncRNA"; transcript_name "ENSMUST00000295389"; exon_number 3; exon_id "ENSMUSE00001584639.1"; level 2; tag "basic"; tag "TAGENE";
chr6	HAVANA	exon	126465132	126465243	0	-	.	gene_id "ENSMUSG00000129728.1"; transcript_id "ENSMUST00000295391.1"; gene_type "lncRNA"; gene_name "ENSMUSG00000129728"; transcript_type "lncRNA"; transcript_name "ENSMUST00000295391"; exon_number 3; exon_id "ENSMUSE00001584639.1"; level 2; tag "TAGENE";
chr6	HAVANA	exon	126465132	126465243	0	-	.	gene_id "ENSMUSG00000129728.1"; transcript_id "ENSMUST00000295392.1"; gene_type "lncRNA"; gene_name "ENSMUSG00000129728"; transcript_type "lncRNA"; transcript_name "ENSMUST00000295392"; exon_number 3; exon_id "ENSMUSE00001584639.1"; level 2; tag "TAGENE";
chr6	HAVANA	exon	126465132	126465243	0	-	.	gene_id "ENSMUSG00000129728.1"; transcript_id "ENSMUST00000295394.1"; gene_type "lncRNA"; gene_name "ENSMUSG00000129728"; transcript_type "lncRNA"; transcript_name "ENSMUST00000295394"; exon_number 4; exon_id "ENSMUSE00001584639.1"; level 2; tag "TAGENE";
chr6	HAVANA	exon	126465132	126465243	0	-	.	gene_id "ENSMUSG00000129728.1"; transcript_id "ENSMUST00000295387.1"; gene_type "lncRNA"; gene_name "ENSMUSG00000129728"; transcript_type "lncRNA"; transcript_name "ENSMUST00000295387"; exon_number 6; exon_id "ENSMUSE00001584639.1"; level 2; tag "basic"; tag "TAGENE";
chr6	ENSEMBL_gcm37	exon	126465132	126465243	0.0547171741406825	-	.	gene_id "ENSMUSG00000129728.1"; transcript_id "ENSMUSG00000129728.1_tx_11"; exon_id "chr6_126465132_126465243_-"; exonnum "4"; txlen "878";
chr6	ENSEMBL_gcm37	exon	126465132	126465243	0.0493070427867206	-	.	gene_id "ENSMUSG00000129728.1"; transcript_id "ENSMUSG00000129728.1_tx_15"; exon_id "chr6_126465132_126465243_-"; exonnum "3"; txlen "806";
chr6	ENSEMBL_gcm37	exon	126465132	126465243	0.0402332162799136	-	.	gene_id "ENSMUSG00000129728.1"; transcript_id "ENSMUSG00000129728.1_tx_25"; exon_id "chr6_126465132_126465243_-"; exonnum "4"; txlen "907";
chr6	ENSEMBL_gcm37	exon	126465132	126465243	0.0402332162799136	-	.	gene_id "ENSMUSG00000129728.1"; transcript_id "ENSMUSG00000129728.1_tx_27"; exon_id "chr6_126465132_126465243_-"; exonnum "5"; txlen "1016";
chr6	ENSEMBL_gcm37	exon	126465132	126465243	0.0348687874425918	-	.	gene_id "ENSMUSG00000129728.1"; transcript_id "ENSMUSG00000129728.1_tx_33"; exon_id "chr6_126465132_126465243_-"; exonnum "6"; txlen "1063";
chr6	ENSEMBL_gcm37	exon	126465132	126465243	0.0348687874425918	-	.	gene_id "ENSMUSG00000129728.1"; transcript_id "ENSMUSG00000129728.1_tx_34"; exon_id "chr6_126465132_126465243_-"; exonnum "6"; txlen "1027";
chr6	ENSEMBL_gcm37	exon	126465132	126465243	0.0348687874425918	-	.	gene_id "ENSMUSG00000129728.1"; transcript_id "ENSMUSG00000129728.1_tx_37"; exon_id "chr6_126465132_126465243_-"; exonnum "5"; txlen "929";
chr6	ENSEMBL_gcm37	exon	126465132	126465243	0.0348687874425918	-	.	gene_id "ENSMUSG00000129728.1"; transcript_id "ENSMUSG00000129728.1_tx_39"; exon_id "chr6_126465132_126465243_-"; exonnum "7"; txlen "1172";
chr6	ENSEMBL_gcm37	exon	126465132	126465243	0.0348687874425918	-	.	gene_id "ENSMUSG00000129728.1"; transcript_id "ENSMUSG00000129728.1_tx_41"; exon_id "chr6_126465132_126465243_-"; exonnum "4"; txlen "815";
chr6	ENSEMBL_gcm37	exon	126465132	126465243	0.0348687874425918	-	.	gene_id "ENSMUSG00000129728.1"; transcript_id "ENSMUSG00000129728.1_tx_43"; exon_id "chr6_126465132_126465243_-"; exonnum "7"; txlen "1136";
chr6	ENSEMBL_gcm37	exon	126465132	126465243	0.0348687874425918	-	.	gene_id "ENSMUSG00000129728.1"; transcript_id "ENSMUSG00000129728.1_tx_44"; exon_id "chr6_126465132_126465243_-"; exonnum "6"; txlen "1038";
chr6	ENSEMBL_gcm37	exon	126465132	126465243	0.0348687874425918	-	.	gene_id "ENSMUSG00000129728.1"; transcript_id "ENSMUSG00000129728.1_tx_45"; exon_id "chr6_126465132_126465243_-"; exonnum "5"; txlen "893";
chr6	ENSEMBL_gcm37	exon	126465132	126465243	0.0348687874425918	-	.	gene_id "ENSMUSG00000129728.1"; transcript_id "ENSMUSG00000129728.1_tx_46"; exon_id "chr6_126465132_126465243_-"; exonnum "5"; txlen "924";
chr6	ENSEMBL_gcm37	exon	126465132	126465243	0.0303090229308682	-	.	gene_id "ENSMUSG00000129728.1"; transcript_id "ENSMUSG00000129728.1_tx_48"; exon_id "chr6_126465132_126465243_-"; exonnum "3"; txlen "772";
chr6	ENSEMBL_gcm37	exon	126465132	126465243	0.0303090229308682	-	.	gene_id "ENSMUSG00000129728.1"; transcript_id "ENSMUSG00000129728.1_tx_50"; exon_id "chr6_126465132_126465243_-"; exonnum "4"; txlen "910";
chr6	ENSEMBL_gcm37	exon	126465132	126465243	0.0303090229308682	-	.	gene_id "ENSMUSG00000129728.1"; transcript_id "ENSMUSG00000129728.1_tx_51"; exon_id "chr6_126465132_126465243_-"; exonnum "4"; txlen "881";
chr6	ENSEMBL_gcm37	exon	126465132	126465243	0.0303090229308682	-	.	gene_id "ENSMUSG00000129728.1"; transcript_id "ENSMUSG00000129728.1_tx_53"; exon_id "chr6_126465132_126465243_-"; exonnum "4"; txlen "818";
chr6	ENSEMBL_gcm37	exon	126465132	126465243	0.0230670440004838	-	.	gene_id "ENSMUSG00000129728.1"; transcript_id "ENSMUSG00000129728.1_tx_54"; exon_id "chr6_126465132_126465243_-"; exonnum "4"; txlen "941";
chr6	ENSEMBL_gcm37	exon	126465132	126465243	0.0222623796748855	-	.	gene_id "ENSMUSG00000129728.1"; transcript_id "ENSMUSG00000129728.1_tx_55"; exon_id "chr6_126465132_126465243_-"; exonnum "5"; txlen "953";
chr6	ENSEMBL_gcm37	exon	126465132	126465243	0.0222623796748855	-	.	gene_id "ENSMUSG00000129728.1"; transcript_id "ENSMUSG00000129728.1_tx_56"; exon_id "chr6_126465132_126465243_-"; exonnum "7"; txlen "1201";
chr6	ENSEMBL_gcm37	exon	126465132	126465243	0.0222623796748855	-	.	gene_id "ENSMUSG00000129728.1"; transcript_id "ENSMUSG00000129728.1_tx_57"; exon_id "chr6_126465132_126465243_-"; exonnum "6"; txlen "1067";
chr6	ENSEMBL_gcm37	exon	126465132	126465243	0.0152886221863672	-	.	gene_id "ENSMUSG00000129728.1"; transcript_id "ENSMUSG00000129728.1_tx_59"; exon_id "chr6_126465132_126465243_-"; exonnum "8"; txlen "1958";
chr6	ENSEMBL_gcm37	exon	126465132	126465243	0.0643731460478617	-	.	gene_id "ENSMUSG00000129728.1"; transcript_id "ENSMUSG00000129728.1_tx_9"; exon_id "chr6_126465132_126465243_-"; exonnum "3"; txlen "769";
chr6	HAVANA	exon	126465153	126465243	0	-	.	gene_id "ENSMUSG00000129728.1"; transcript_id "ENSMUST00000295385.1"; gene_type "lncRNA"; gene_name "ENSMUSG00000129728"; transcript_type "lncRNA"; transcript_name "ENSMUST00000295385"; exon_number 3; exon_id "ENSMUSE00001584658.1"; level 2; tag "Ensembl_canonical"; tag "GENCODE_Primary"; tag "TAGENE";
chr6	HAVANA	exon	126465153	126465243	0	-	.	gene_id "ENSMUSG00000129728.1"; transcript_id "ENSMUST00000295386.1"; gene_type "lncRNA"; gene_name "ENSMUSG00000129728"; transcript_type "lncRNA"; transcript_name "ENSMUST00000295386"; exon_number 3; exon_id "ENSMUSE00001584658.1"; level 2; tag "basic"; tag "TAGENE";
chr6	HAVANA	exon	126465153	126465243	0	-	.	gene_id "ENSMUSG00000129728.1"; transcript_id "ENSMUST00000295390.1"; gene_type "lncRNA"; gene_name "ENSMUSG00000129728"; transcript_type "lncRNA"; transcript_name "ENSMUST00000295390"; exon_number 3; exon_id "ENSMUSE00001584658.1"; level 2; tag "TAGENE";
chr6	HAVANA	exon	126465153	126465243	0	-	.	gene_id "ENSMUSG00000129728.1"; transcript_id "ENSMUST00000295393.1"; gene_type "lncRNA"; gene_name "ENSMUSG00000129728"; transcript_type "lncRNA"; transcript_name "ENSMUST00000295393"; exon_number 3; exon_id "ENSMUSE00001584658.1"; level 2; tag "TAGENE";
chr6	ENSEMBL_gcm37	exon	126465153	126465243	0.0643731460478617	-	.	gene_id "ENSMUSG00000129728.1"; transcript_id "ENSMUSG00000129728.1_tx_10"; exon_id "chr6_126465153_126465243_-"; exonnum "3"; txlen "748";
chr6	ENSEMBL_gcm37	exon	126465153	126465243	0.0547171741406825	-	.	gene_id "ENSMUSG00000129728.1"; transcript_id "ENSMUSG00000129728.1_tx_12"; exon_id "chr6_126465153_126465243_-"; exonnum "4"; txlen "857";
chr6	ENSEMBL_gcm37	exon	126465153	126465243	0.0493070427867206	-	.	gene_id "ENSMUSG00000129728.1"; transcript_id "ENSMUSG00000129728.1_tx_16"; exon_id "chr6_126465153_126465243_-"; exonnum "3"; txlen "785";
chr6	ENSEMBL_gcm37	exon	126465153	126465243	0.0402332162799136	-	.	gene_id "ENSMUSG00000129728.1"; transcript_id "ENSMUSG00000129728.1_tx_26"; exon_id "chr6_126465153_126465243_-"; exonnum "4"; txlen "886";
chr6	ENSEMBL_gcm37	exon	126465153	126465243	0.0402332162799136	-	.	gene_id "ENSMUSG00000129728.1"; transcript_id "ENSMUSG00000129728.1_tx_28"; exon_id "chr6_126465153_126465243_-"; exonnum "5"; txlen "995";
chr6	ENSEMBL_gcm37	exon	126465153	126465243	0.0348687874425918	-	.	gene_id "ENSMUSG00000129728.1"; transcript_id "ENSMUSG00000129728.1_tx_35"; exon_id "chr6_126465153_126465243_-"; exonnum "6"; txlen "1042";
chr6	ENSEMBL_gcm37	exon	126465153	126465243	0.0348687874425918	-	.	gene_id "ENSMUSG00000129728.1"; transcript_id "ENSMUSG00000129728.1_tx_36"; exon_id "chr6_126465153_126465243_-"; exonnum "6"; txlen "1006";
chr6	ENSEMBL_gcm37	exon	126465153	126465243	0.0348687874425918	-	.	gene_id "ENSMUSG00000129728.1"; transcript_id "ENSMUSG00000129728.1_tx_38"; exon_id "chr6_126465153_126465243_-"; exonnum "5"; txlen "908";
chr6	ENSEMBL_gcm37	exon	126465153	126465243	0.0348687874425918	-	.	gene_id "ENSMUSG00000129728.1"; transcript_id "ENSMUSG00000129728.1_tx_40"; exon_id "chr6_126465153_126465243_-"; exonnum "7"; txlen "1151";
chr6	ENSEMBL_gcm37	exon	126465153	126465243	0.0348687874425918	-	.	gene_id "ENSMUSG00000129728.1"; transcript_id "ENSMUSG00000129728.1_tx_42"; exon_id "chr6_126465153_126465243_-"; exonnum "4"; txlen "794";
chr6	ENSEMBL_gcm37	exon	126465153	126465243	0.0303090229308682	-	.	gene_id "ENSMUSG00000129728.1"; transcript_id "ENSMUSG00000129728.1_tx_49"; exon_id "chr6_126465153_126465243_-"; exonnum "3"; txlen "751";
chr6	ENSEMBL_gcm37	exon	126465153	126465243	0.0303090229308682	-	.	gene_id "ENSMUSG00000129728.1"; transcript_id "ENSMUSG00000129728.1_tx_52"; exon_id "chr6_126465153_126465243_-"; exonnum "4"; txlen "860";
chr6	ENSEMBL_gcm37	exon	126465153	126465243	0.0220489814423412	-	.	gene_id "ENSMUSG00000129728.1"; transcript_id "ENSMUSG00000129728.1_tx_58"; exon_id "chr6_126465153_126465243_-"; exonnum "4"; txlen "1577";
chr6	ENSEMBL_gcm37	exon	126465153	126465243	0.0152886221863672	-	.	gene_id "ENSMUSG00000129728.1"; transcript_id "ENSMUSG00000129728.1_tx_60"; exon_id "chr6_126465153_126465243_-"; exonnum "8"; txlen "1937";
chr6	HAVANA	exon	126465612	126465720	0	-	.	gene_id "ENSMUSG00000129728.1"; transcript_id "ENSMUST00000295394.1"; gene_type "lncRNA"; gene_name "ENSMUSG00000129728"; transcript_type "lncRNA"; transcript_name "ENSMUST00000295394"; exon_number 3; exon_id "ENSMUSE00001584651.1"; level 2; tag "TAGENE";
chr6	HAVANA	exon	126465612	126465720	0	-	.	gene_id "ENSMUSG00000129728.1"; transcript_id "ENSMUST00000295387.1"; gene_type "lncRNA"; gene_name "ENSMUSG00000129728"; transcript_type "lncRNA"; transcript_name "ENSMUST00000295387"; exon_number 5; exon_id "ENSMUSE00001584651.1"; level 2; tag "basic"; tag "TAGENE";
chr6	ENSEMBL_gcm37	exon	126465612	126465720	0.0547171741406825	-	.	gene_id "ENSMUSG00000129728.1"; transcript_id "ENSMUSG00000129728.1_tx_11"; exon_id "chr6_126465612_126465720_-"; exonnum "3"; txlen "878";
chr6	ENSEMBL_gcm37	exon	126465612	126465720	0.0547171741406825	-	.	gene_id "ENSMUSG00000129728.1"; transcript_id "ENSMUSG00000129728.1_tx_12"; exon_id "chr6_126465612_126465720_-"; exonnum "3"; txlen "857";
chr6	ENSEMBL_gcm37	exon	126465612	126465720	0.0402332162799136	-	.	gene_id "ENSMUSG00000129728.1"; transcript_id "ENSMUSG00000129728.1_tx_27"; exon_id "chr6_126465612_126465720_-"; exonnum "4"; txlen "1016";
chr6	ENSEMBL_gcm37	exon	126465612	126465720	0.0402332162799136	-	.	gene_id "ENSMUSG00000129728.1"; transcript_id "ENSMUSG00000129728.1_tx_28"; exon_id "chr6_126465612_126465720_-"; exonnum "4"; txlen "995";
chr6	ENSEMBL_gcm37	exon	126465612	126465720	0.0348687874425918	-	.	gene_id "ENSMUSG00000129728.1"; transcript_id "ENSMUSG00000129728.1_tx_39"; exon_id "chr6_126465612_126465720_-"; exonnum "6"; txlen "1172";
chr6	ENSEMBL_gcm37	exon	126465612	126465720	0.0348687874425918	-	.	gene_id "ENSMUSG00000129728.1"; transcript_id "ENSMUSG00000129728.1_tx_40"; exon_id "chr6_126465612_126465720_-"; exonnum "6"; txlen "1151";
chr6	ENSEMBL_gcm37	exon	126465612	126465720	0.0348687874425918	-	.	gene_id "ENSMUSG00000129728.1"; transcript_id "ENSMUSG00000129728.1_tx_43"; exon_id "chr6_126465612_126465720_-"; exonnum "6"; txlen "1136";
chr6	ENSEMBL_gcm37	exon	126465612	126465720	0.0348687874425918	-	.	gene_id "ENSMUSG00000129728.1"; transcript_id "ENSMUSG00000129728.1_tx_44"; exon_id "chr6_126465612_126465720_-"; exonnum "5"; txlen "1038";
chr6	ENSEMBL_gcm37	exon	126465612	126465720	0.0348687874425918	-	.	gene_id "ENSMUSG00000129728.1"; transcript_id "ENSMUSG00000129728.1_tx_46"; exon_id "chr6_126465612_126465720_-"; exonnum "4"; txlen "924";
chr6	ENSEMBL_gcm37	exon	126465612	126465720	0.0303090229308682	-	.	gene_id "ENSMUSG00000129728.1"; transcript_id "ENSMUSG00000129728.1_tx_51"; exon_id "chr6_126465612_126465720_-"; exonnum "3"; txlen "881";
chr6	ENSEMBL_gcm37	exon	126465612	126465720	0.0303090229308682	-	.	gene_id "ENSMUSG00000129728.1"; transcript_id "ENSMUSG00000129728.1_tx_52"; exon_id "chr6_126465612_126465720_-"; exonnum "3"; txlen "860";
chr6	ENSEMBL_gcm37	exon	126465612	126465720	0.0152886221863672	-	.	gene_id "ENSMUSG00000129728.1"; transcript_id "ENSMUSG00000129728.1_tx_59"; exon_id "chr6_126465612_126465720_-"; exonnum "7"; txlen "1958";
chr6	ENSEMBL_gcm37	exon	126465612	126465720	0.0152886221863672	-	.	gene_id "ENSMUSG00000129728.1"; transcript_id "ENSMUSG00000129728.1_tx_60"; exon_id "chr6_126465612_126465720_-"; exonnum "7"; txlen "1937";
chr6	HAVANA	exon	126468205	126468417	0	-	.	gene_id "ENSMUSG00000129728.1"; transcript_id "ENSMUST00000295389.1"; gene_type "lncRNA"; gene_name "ENSMUSG00000129728"; transcript_type "lncRNA"; transcript_name "ENSMUST00000295389"; exon_number 2; exon_id "ENSMUSE00001584645.1"; level 2; tag "basic"; tag "TAGENE";
chr6	HAVANA	exon	126468240	126468417	0	-	.	gene_id "ENSMUSG00000129728.1"; transcript_id "ENSMUST00000295385.1"; gene_type "lncRNA"; gene_name "ENSMUSG00000129728"; transcript_type "lncRNA"; transcript_name "ENSMUST00000295385"; exon_number 2; exon_id "ENSMUSE00001584640.1"; level 2; tag "Ensembl_canonical"; tag "GENCODE_Primary"; tag "TAGENE";
chr6	HAVANA	exon	126468240	126468417	0	-	.	gene_id "ENSMUSG00000129728.1"; transcript_id "ENSMUST00000295386.1"; gene_type "lncRNA"; gene_name "ENSMUSG00000129728"; transcript_type "lncRNA"; transcript_name "ENSMUST00000295386"; exon_number 2; exon_id "ENSMUSE00001584640.1"; level 2; tag "basic"; tag "TAGENE";
chr6	HAVANA	exon	126468240	126468417	0	-	.	gene_id "ENSMUSG00000129728.1"; transcript_id "ENSMUST00000295390.1"; gene_type "lncRNA"; gene_name "ENSMUSG00000129728"; transcript_type "lncRNA"; transcript_name "ENSMUST00000295390"; exon_number 2; exon_id "ENSMUSE00001584640.1"; level 2; tag "TAGENE";
chr6	HAVANA	exon	126468240	126468417	0	-	.	gene_id "ENSMUSG00000129728.1"; transcript_id "ENSMUST00000295388.1"; gene_type "lncRNA"; gene_name "ENSMUSG00000129728"; transcript_type "lncRNA"; transcript_name "ENSMUST00000295388"; exon_number 2; exon_id "ENSMUSE00001584640.1"; level 2; tag "TAGENE";
chr6	HAVANA	exon	126468240	126468417	0	-	.	gene_id "ENSMUSG00000129728.1"; transcript_id "ENSMUST00000295391.1"; gene_type "lncRNA"; gene_name "ENSMUSG00000129728"; transcript_type "lncRNA"; transcript_name "ENSMUST00000295391"; exon_number 2; exon_id "ENSMUSE00001584640.1"; level 2; tag "TAGENE";
chr6	HAVANA	exon	126468240	126468417	0	-	.	gene_id "ENSMUSG00000129728.1"; transcript_id "ENSMUST00000295392.1"; gene_type "lncRNA"; gene_name "ENSMUSG00000129728"; transcript_type "lncRNA"; transcript_name "ENSMUST00000295392"; exon_number 2; exon_id "ENSMUSE00001584640.1"; level 2; tag "TAGENE";
chr6	HAVANA	exon	126468240	126468417	0	-	.	gene_id "ENSMUSG00000129728.1"; transcript_id "ENSMUST00000295394.1"; gene_type "lncRNA"; gene_name "ENSMUSG00000129728"; transcript_type "lncRNA"; transcript_name "ENSMUST00000295394"; exon_number 2; exon_id "ENSMUSE00001584640.1"; level 2; tag "TAGENE";
chr6	HAVANA	exon	126468240	126468417	0	-	.	gene_id "ENSMUSG00000129728.1"; transcript_id "ENSMUST00000295393.1"; gene_type "lncRNA"; gene_name "ENSMUSG00000129728"; transcript_type "lncRNA"; transcript_name "ENSMUST00000295393"; exon_number 2; exon_id "ENSMUSE00001584640.1"; level 2; tag "TAGENE";
chr6	HAVANA	exon	126468240	126468417	0	-	.	gene_id "ENSMUSG00000129728.1"; transcript_id "ENSMUST00000295387.1"; gene_type "lncRNA"; gene_name "ENSMUSG00000129728"; transcript_type "lncRNA"; transcript_name "ENSMUST00000295387"; exon_number 4; exon_id "ENSMUSE00001584640.1"; level 2; tag "basic"; tag "TAGENE";
chr6	ENSEMBL_gcm37	exon	126468240	126468417	0.0643731460478617	-	.	gene_id "ENSMUSG00000129728.1"; transcript_id "ENSMUSG00000129728.1_tx_10"; exon_id "chr6_126468240_126468417_-"; exonnum "2"; txlen "748";
chr6	ENSEMBL_gcm37	exon	126468240	126468417	0.0547171741406825	-	.	gene_id "ENSMUSG00000129728.1"; transcript_id "ENSMUSG00000129728.1_tx_11"; exon_id "chr6_126468240_126468417_-"; exonnum "2"; txlen "878";
chr6	ENSEMBL_gcm37	exon	126468240	126468417	0.0547171741406825	-	.	gene_id "ENSMUSG00000129728.1"; transcript_id "ENSMUSG00000129728.1_tx_12"; exon_id "chr6_126468240_126468417_-"; exonnum "2"; txlen "857";
chr6	ENSEMBL_gcm37	exon	126468240	126468417	0.0493070427867206	-	.	gene_id "ENSMUSG00000129728.1"; transcript_id "ENSMUSG00000129728.1_tx_15"; exon_id "chr6_126468240_126468417_-"; exonnum "2"; txlen "806";
chr6	ENSEMBL_gcm37	exon	126468240	126468417	0.0493070427867206	-	.	gene_id "ENSMUSG00000129728.1"; transcript_id "ENSMUSG00000129728.1_tx_16"; exon_id "chr6_126468240_126468417_-"; exonnum "2"; txlen "785";
chr6	ENSEMBL_gcm37	exon	126468240	126468417	0.0402332162799136	-	.	gene_id "ENSMUSG00000129728.1"; transcript_id "ENSMUSG00000129728.1_tx_25"; exon_id "chr6_126468240_126468417_-"; exonnum "3"; txlen "907";
chr6	ENSEMBL_gcm37	exon	126468240	126468417	0.0402332162799136	-	.	gene_id "ENSMUSG00000129728.1"; transcript_id "ENSMUSG00000129728.1_tx_26"; exon_id "chr6_126468240_126468417_-"; exonnum "3"; txlen "886";
chr6	ENSEMBL_gcm37	exon	126468240	126468417	0.0402332162799136	-	.	gene_id "ENSMUSG00000129728.1"; transcript_id "ENSMUSG00000129728.1_tx_27"; exon_id "chr6_126468240_126468417_-"; exonnum "3"; txlen "1016";
chr6	ENSEMBL_gcm37	exon	126468240	126468417	0.0402332162799136	-	.	gene_id "ENSMUSG00000129728.1"; transcript_id "ENSMUSG00000129728.1_tx_28"; exon_id "chr6_126468240_126468417_-"; exonnum "3"; txlen "995";
chr6	ENSEMBL_gcm37	exon	126468240	126468417	0.0348687874425918	-	.	gene_id "ENSMUSG00000129728.1"; transcript_id "ENSMUSG00000129728.1_tx_33"; exon_id "chr6_126468240_126468417_-"; exonnum "5"; txlen "1063";
chr6	ENSEMBL_gcm37	exon	126468240	126468417	0.0348687874425918	-	.	gene_id "ENSMUSG00000129728.1"; transcript_id "ENSMUSG00000129728.1_tx_34"; exon_id "chr6_126468240_126468417_-"; exonnum "5"; txlen "1027";
chr6	ENSEMBL_gcm37	exon	126468240	126468417	0.0348687874425918	-	.	gene_id "ENSMUSG00000129728.1"; transcript_id "ENSMUSG00000129728.1_tx_35"; exon_id "chr6_126468240_126468417_-"; exonnum "5"; txlen "1042";
chr6	ENSEMBL_gcm37	exon	126468240	126468417	0.0348687874425918	-	.	gene_id "ENSMUSG00000129728.1"; transcript_id "ENSMUSG00000129728.1_tx_36"; exon_id "chr6_126468240_126468417_-"; exonnum "5"; txlen "1006";
chr6	ENSEMBL_gcm37	exon	126468240	126468417	0.0348687874425918	-	.	gene_id "ENSMUSG00000129728.1"; transcript_id "ENSMUSG00000129728.1_tx_37"; exon_id "chr6_126468240_126468417_-"; exonnum "4"; txlen "929";
chr6	ENSEMBL_gcm37	exon	126468240	126468417	0.0348687874425918	-	.	gene_id "ENSMUSG00000129728.1"; transcript_id "ENSMUSG00000129728.1_tx_38"; exon_id "chr6_126468240_126468417_-"; exonnum "4"; txlen "908";
chr6	ENSEMBL_gcm37	exon	126468240	126468417	0.0348687874425918	-	.	gene_id "ENSMUSG00000129728.1"; transcript_id "ENSMUSG00000129728.1_tx_39"; exon_id "chr6_126468240_126468417_-"; exonnum "5"; txlen "1172";
chr6	ENSEMBL_gcm37	exon	126468240	126468417	0.0348687874425918	-	.	gene_id "ENSMUSG00000129728.1"; transcript_id "ENSMUSG00000129728.1_tx_40"; exon_id "chr6_126468240_126468417_-"; exonnum "5"; txlen "1151";
chr6	ENSEMBL_gcm37	exon	126468240	126468417	0.0348687874425918	-	.	gene_id "ENSMUSG00000129728.1"; transcript_id "ENSMUSG00000129728.1_tx_41"; exon_id "chr6_126468240_126468417_-"; exonnum "3"; txlen "815";
chr6	ENSEMBL_gcm37	exon	126468240	126468417	0.0348687874425918	-	.	gene_id "ENSMUSG00000129728.1"; transcript_id "ENSMUSG00000129728.1_tx_42"; exon_id "chr6_126468240_126468417_-"; exonnum "3"; txlen "794";
chr6	ENSEMBL_gcm37	exon	126468240	126468417	0.0348687874425918	-	.	gene_id "ENSMUSG00000129728.1"; transcript_id "ENSMUSG00000129728.1_tx_43"; exon_id "chr6_126468240_126468417_-"; exonnum "5"; txlen "1136";
chr6	ENSEMBL_gcm37	exon	126468240	126468417	0.0348687874425918	-	.	gene_id "ENSMUSG00000129728.1"; transcript_id "ENSMUSG00000129728.1_tx_44"; exon_id "chr6_126468240_126468417_-"; exonnum "4"; txlen "1038";
chr6	ENSEMBL_gcm37	exon	126468240	126468417	0.0348687874425918	-	.	gene_id "ENSMUSG00000129728.1"; transcript_id "ENSMUSG00000129728.1_tx_45"; exon_id "chr6_126468240_126468417_-"; exonnum "4"; txlen "893";
chr6	ENSEMBL_gcm37	exon	126468240	126468417	0.0348687874425918	-	.	gene_id "ENSMUSG00000129728.1"; transcript_id "ENSMUSG00000129728.1_tx_46"; exon_id "chr6_126468240_126468417_-"; exonnum "3"; txlen "924";
chr6	ENSEMBL_gcm37	exon	126468240	126468417	0.0303090229308682	-	.	gene_id "ENSMUSG00000129728.1"; transcript_id "ENSMUSG00000129728.1_tx_48"; exon_id "chr6_126468240_126468417_-"; exonnum "2"; txlen "772";
chr6	ENSEMBL_gcm37	exon	126468240	126468417	0.0303090229308682	-	.	gene_id "ENSMUSG00000129728.1"; transcript_id "ENSMUSG00000129728.1_tx_49"; exon_id "chr6_126468240_126468417_-"; exonnum "2"; txlen "751";
chr6	ENSEMBL_gcm37	exon	126468240	126468417	0.0303090229308682	-	.	gene_id "ENSMUSG00000129728.1"; transcript_id "ENSMUSG00000129728.1_tx_50"; exon_id "chr6_126468240_126468417_-"; exonnum "3"; txlen "910";
chr6	ENSEMBL_gcm37	exon	126468240	126468417	0.0303090229308682	-	.	gene_id "ENSMUSG00000129728.1"; transcript_id "ENSMUSG00000129728.1_tx_51"; exon_id "chr6_126468240_126468417_-"; exonnum "2"; txlen "881";
chr6	ENSEMBL_gcm37	exon	126468240	126468417	0.0303090229308682	-	.	gene_id "ENSMUSG00000129728.1"; transcript_id "ENSMUSG00000129728.1_tx_52"; exon_id "chr6_126468240_126468417_-"; exonnum "2"; txlen "860";
chr6	ENSEMBL_gcm37	exon	126468240	126468417	0.0303090229308682	-	.	gene_id "ENSMUSG00000129728.1"; transcript_id "ENSMUSG00000129728.1_tx_53"; exon_id "chr6_126468240_126468417_-"; exonnum "3"; txlen "818";
chr6	ENSEMBL_gcm37	exon	126468240	126468417	0.0230670440004838	-	.	gene_id "ENSMUSG00000129728.1"; transcript_id "ENSMUSG00000129728.1_tx_54"; exon_id "chr6_126468240_126468417_-"; exonnum "3"; txlen "941";
chr6	ENSEMBL_gcm37	exon	126468240	126468417	0.0222623796748855	-	.	gene_id "ENSMUSG00000129728.1"; transcript_id "ENSMUSG00000129728.1_tx_55"; exon_id "chr6_126468240_126468417_-"; exonnum "4"; txlen "953";
chr6	ENSEMBL_gcm37	exon	126468240	126468417	0.0222623796748855	-	.	gene_id "ENSMUSG00000129728.1"; transcript_id "ENSMUSG00000129728.1_tx_56"; exon_id "chr6_126468240_126468417_-"; exonnum "6"; txlen "1201";
chr6	ENSEMBL_gcm37	exon	126468240	126468417	0.0222623796748855	-	.	gene_id "ENSMUSG00000129728.1"; transcript_id "ENSMUSG00000129728.1_tx_57"; exon_id "chr6_126468240_126468417_-"; exonnum "5"; txlen "1067";
chr6	ENSEMBL_gcm37	exon	126468240	126468417	0.0220489814423412	-	.	gene_id "ENSMUSG00000129728.1"; transcript_id "ENSMUSG00000129728.1_tx_58"; exon_id "chr6_126468240_126468417_-"; exonnum "3"; txlen "1577";
chr6	ENSEMBL_gcm37	exon	126468240	126468417	0.0152886221863672	-	.	gene_id "ENSMUSG00000129728.1"; transcript_id "ENSMUSG00000129728.1_tx_59"; exon_id "chr6_126468240_126468417_-"; exonnum "6"; txlen "1958";
chr6	ENSEMBL_gcm37	exon	126468240	126468417	0.0152886221863672	-	.	gene_id "ENSMUSG00000129728.1"; transcript_id "ENSMUSG00000129728.1_tx_60"; exon_id "chr6_126468240_126468417_-"; exonnum "6"; txlen "1937";
chr6	ENSEMBL_gcm37	exon	126468240	126468417	0.0643731460478617	-	.	gene_id "ENSMUSG00000129728.1"; transcript_id "ENSMUSG00000129728.1_tx_9"; exon_id "chr6_126468240_126468417_-"; exonnum "2"; txlen "769";
chr6	sragcm37_mid	exon	126469667	126469804	0.0402332162799136	-	.	gene_id "ENSMUSG00000129728.1"; transcript_id "ENSMUSG00000129728.1_tx_25"; exon_id "chr6_126469667_126469804_-"; exonnum "2"; txlen "907";
chr6	sragcm37_mid	exon	126469667	126469804	0.0402332162799136	-	.	gene_id "ENSMUSG00000129728.1"; transcript_id "ENSMUSG00000129728.1_tx_26"; exon_id "chr6_126469667_126469804_-"; exonnum "2"; txlen "886";
chr6	sragcm37_mid	exon	126469667	126469804	0.0402332162799136	-	.	gene_id "ENSMUSG00000129728.1"; transcript_id "ENSMUSG00000129728.1_tx_27"; exon_id "chr6_126469667_126469804_-"; exonnum "2"; txlen "1016";
chr6	sragcm37_mid	exon	126469667	126469804	0.0402332162799136	-	.	gene_id "ENSMUSG00000129728.1"; transcript_id "ENSMUSG00000129728.1_tx_28"; exon_id "chr6_126469667_126469804_-"; exonnum "2"; txlen "995";
chr6	sragcm37_mid	exon	126469667	126469804	0.0303090229308682	-	.	gene_id "ENSMUSG00000129728.1"; transcript_id "ENSMUSG00000129728.1_tx_50"; exon_id "chr6_126469667_126469804_-"; exonnum "2"; txlen "910";
chr6	sragcm37_mid	exon	126469667	126469804	0.0230670440004838	-	.	gene_id "ENSMUSG00000129728.1"; transcript_id "ENSMUSG00000129728.1_tx_54"; exon_id "chr6_126469667_126469804_-"; exonnum "2"; txlen "941";
chr6	sragcm37_mid	exon	126469667	126469804	0.0222623796748855	-	.	gene_id "ENSMUSG00000129728.1"; transcript_id "ENSMUSG00000129728.1_tx_55"; exon_id "chr6_126469667_126469804_-"; exonnum "3"; txlen "953";
chr6	sragcm37_mid	exon	126469667	126469804	0.0222623796748855	-	.	gene_id "ENSMUSG00000129728.1"; transcript_id "ENSMUSG00000129728.1_tx_56"; exon_id "chr6_126469667_126469804_-"; exonnum "5"; txlen "1201";
chr6	sragcm37_mid	exon	126469667	126469804	0.0222623796748855	-	.	gene_id "ENSMUSG00000129728.1"; transcript_id "ENSMUSG00000129728.1_tx_57"; exon_id "chr6_126469667_126469804_-"; exonnum "4"; txlen "1067";
chr6	sragcm37_mid	exon	126469667	126469804	0.0220489814423412	-	.	gene_id "ENSMUSG00000129728.1"; transcript_id "ENSMUSG00000129728.1_tx_58"; exon_id "chr6_126469667_126469804_-"; exonnum "2"; txlen "1577";
chr6	sragcm37_mid	exon	126469667	126469804	0.0152886221863672	-	.	gene_id "ENSMUSG00000129728.1"; transcript_id "ENSMUSG00000129728.1_tx_59"; exon_id "chr6_126469667_126469804_-"; exonnum "5"; txlen "1958";
chr6	sragcm37_mid	exon	126469667	126469804	0.0152886221863672	-	.	gene_id "ENSMUSG00000129728.1"; transcript_id "ENSMUSG00000129728.1_tx_60"; exon_id "chr6_126469667_126469804_-"; exonnum "5"; txlen "1937";
chr6	sragcm37_ss	exon	126485802	126485942	0.0220489814423412	-	.	gene_id "ENSMUSG00000129728.1"; transcript_id "ENSMUSG00000129728.1_tx_58"; exon_id "chr6_126485802_126485942_-"; exonnum "1"; txlen "1577";
chr6	HAVANA	exon	126491721	126491762	0	-	.	gene_id "ENSMUSG00000129728.1"; transcript_id "ENSMUST00000295390.1"; gene_type "lncRNA"; gene_name "ENSMUSG00000129728"; transcript_type "lncRNA"; transcript_name "ENSMUST00000295390"; exon_number 1; exon_id "ENSMUSE00001584656.1"; level 2; tag "TAGENE";
chr6	HAVANA	exon	126491721	126491838	0	-	.	gene_id "ENSMUSG00000129728.1"; transcript_id "ENSMUST00000295389.1"; gene_type "lncRNA"; gene_name "ENSMUSG00000129728"; transcript_type "lncRNA"; transcript_name "ENSMUST00000295389"; exon_number 1; exon_id "ENSMUSE00001584662.1"; level 2; tag "basic"; tag "TAGENE";
chr6	HAVANA	exon	126491721	126491844	0	-	.	gene_id "ENSMUSG00000129728.1"; transcript_id "ENSMUST00000295386.1"; gene_type "lncRNA"; gene_name "ENSMUSG00000129728"; transcript_type "lncRNA"; transcript_name "ENSMUST00000295386"; exon_number 1; exon_id "ENSMUSE00001584665.1"; level 2; tag "basic"; tag "TAGENE";
chr6	HAVANA	exon	126491721	126491852	0	-	.	gene_id "ENSMUSG00000129728.1"; transcript_id "ENSMUST00000295388.1"; gene_type "lncRNA"; gene_name "ENSMUSG00000129728"; transcript_type "lncRNA"; transcript_name "ENSMUST00000295388"; exon_number 1; exon_id "ENSMUSE00001584644.1"; level 2; tag "TAGENE";
chr6	ENSEMBL_gcm37	exon	126491721	126491852	0.0493070427867206	-	.	gene_id "ENSMUSG00000129728.1"; transcript_id "ENSMUSG00000129728.1_tx_15"; exon_id "chr6_126491721_126491852_-"; exonnum "1"; txlen "806";
chr6	ENSEMBL_gcm37	exon	126491721	126491852	0.0493070427867206	-	.	gene_id "ENSMUSG00000129728.1"; transcript_id "ENSMUSG00000129728.1_tx_16"; exon_id "chr6_126491721_126491852_-"; exonnum "1"; txlen "785";
chr6	ENSEMBL_gcm37	exon	126491721	126491852	0.0230670440004838	-	.	gene_id "ENSMUSG00000129728.1"; transcript_id "ENSMUSG00000129728.1_tx_54"; exon_id "chr6_126491721_126491852_-"; exonnum "1"; txlen "941";
chr6	HAVANA	exon	126491721	126491854	0	-	.	gene_id "ENSMUSG00000129728.1"; transcript_id "ENSMUST00000295394.1"; gene_type "lncRNA"; gene_name "ENSMUSG00000129728"; transcript_type "lncRNA"; transcript_name "ENSMUST00000295394"; exon_number 1; exon_id "ENSMUSE00001584643.1"; level 2; tag "TAGENE";
chr6	HAVANA	exon	126491721	126491860	0	-	.	gene_id "ENSMUSG00000129728.1"; transcript_id "ENSMUST00000295385.1"; gene_type "lncRNA"; gene_name "ENSMUSG00000129728"; transcript_type "lncRNA"; transcript_name "ENSMUST00000295385"; exon_number 1; exon_id "ENSMUSE00001584660.1"; level 2; tag "Ensembl_canonical"; tag "GENCODE_Primary"; tag "TAGENE";
chr6	HAVANA	exon	126491721	126491860	0	-	.	gene_id "ENSMUSG00000129728.1"; transcript_id "ENSMUST00000295392.1"; gene_type "lncRNA"; gene_name "ENSMUSG00000129728"; transcript_type "lncRNA"; transcript_name "ENSMUST00000295392"; exon_number 1; exon_id "ENSMUSE00001584660.1"; level 2; tag "TAGENE";
chr6	HAVANA	exon	126491721	126491865	0	-	.	gene_id "ENSMUSG00000129728.1"; transcript_id "ENSMUST00000295393.1"; gene_type "lncRNA"; gene_name "ENSMUSG00000129728"; transcript_type "lncRNA"; transcript_name "ENSMUST00000295393"; exon_number 1; exon_id "ENSMUSE00001584654.1"; level 2; tag "TAGENE";
chr6	HAVANA	exon	126491721	126491876	0	-	.	gene_id "ENSMUSG00000129728.1"; transcript_id "ENSMUST00000295391.1"; gene_type "lncRNA"; gene_name "ENSMUSG00000129728"; transcript_type "lncRNA"; transcript_name "ENSMUST00000295391"; exon_number 1; exon_id "ENSMUSE00001584650.1"; level 2; tag "TAGENE";
chr6	sragcm37_es	exon	126503784	126504475	0.0378192233031188	-	.	gene_id "ENSMUSG00000129728.1"; transcript_id "ENSMUSG00000129728.1_tx_29"; exon_id "chr6_126503784_126504475_-"; exonnum "5"; txlen "1084";
chr6	sragcm37_es	exon	126503784	126504475	0.0378192233031188	-	.	gene_id "ENSMUSG00000129728.1"; transcript_id "ENSMUSG00000129728.1_tx_30"; exon_id "chr6_126503784_126504475_-"; exonnum "5"; txlen "1048";
chr6	sragcm37_es	exon	126503784	126504475	0.0378192233031188	-	.	gene_id "ENSMUSG00000129728.1"; transcript_id "ENSMUSG00000129728.1_tx_31"; exon_id "chr6_126503784_126504475_-"; exonnum "4"; txlen "950";
chr6	sragcm37_es	exon	126503784	126504475	0.0378192233031188	-	.	gene_id "ENSMUSG00000129728.1"; transcript_id "ENSMUSG00000129728.1_tx_32"; exon_id "chr6_126503784_126504475_-"; exonnum "3"; txlen "836";
chr6	sragcm37_es	exon	126503935	126504180	0.0453294236753693	-	.	gene_id "ENSMUSG00000129728.1"; transcript_id "ENSMUSG00000129728.1_tx_17"; exon_id "chr6_126503935_126504180_-"; exonnum "5"; txlen "638";
chr6	sragcm37_es	exon	126503935	126504180	0.0453294236753693	-	.	gene_id "ENSMUSG00000129728.1"; transcript_id "ENSMUSG00000129728.1_tx_18"; exon_id "chr6_126503935_126504180_-"; exonnum "5"; txlen "602";
chr6	sragcm37_es	exon	126503935	126504180	0.0453294236753693	-	.	gene_id "ENSMUSG00000129728.1"; transcript_id "ENSMUSG00000129728.1_tx_19"; exon_id "chr6_126503935_126504180_-"; exonnum "4"; txlen "504";
chr6	HAVANA	exon	126505560	126505605	0	-	.	gene_id "ENSMUSG00000129728.1"; transcript_id "ENSMUST00000295387.1"; gene_type "lncRNA"; gene_name "ENSMUSG00000129728"; transcript_type "lncRNA"; transcript_name "ENSMUST00000295387"; exon_number 3; exon_id "ENSMUSE00001584663.1"; level 2; tag "basic"; tag "TAGENE";
chr6	ENSEMBL_gcm37	exon	126505560	126505605	0.0453294236753693	-	.	gene_id "ENSMUSG00000129728.1"; transcript_id "ENSMUSG00000129728.1_tx_17"; exon_id "chr6_126505560_126505605_-"; exonnum "4"; txlen "638";
chr6	ENSEMBL_gcm37	exon	126505560	126505605	0.0453294236753693	-	.	gene_id "ENSMUSG00000129728.1"; transcript_id "ENSMUSG00000129728.1_tx_18"; exon_id "chr6_126505560_126505605_-"; exonnum "4"; txlen "602";
chr6	ENSEMBL_gcm37	exon	126505560	126505605	0.0453294236753693	-	.	gene_id "ENSMUSG00000129728.1"; transcript_id "ENSMUSG00000129728.1_tx_19"; exon_id "chr6_126505560_126505605_-"; exonnum "3"; txlen "504";
chr6	ENSEMBL_gcm37	exon	126505560	126505605	0.0378192233031188	-	.	gene_id "ENSMUSG00000129728.1"; transcript_id "ENSMUSG00000129728.1_tx_29"; exon_id "chr6_126505560_126505605_-"; exonnum "4"; txlen "1084";
chr6	ENSEMBL_gcm37	exon	126505560	126505605	0.0378192233031188	-	.	gene_id "ENSMUSG00000129728.1"; transcript_id "ENSMUSG00000129728.1_tx_30"; exon_id "chr6_126505560_126505605_-"; exonnum "4"; txlen "1048";
chr6	ENSEMBL_gcm37	exon	126505560	126505605	0.0378192233031188	-	.	gene_id "ENSMUSG00000129728.1"; transcript_id "ENSMUSG00000129728.1_tx_31"; exon_id "chr6_126505560_126505605_-"; exonnum "3"; txlen "950";
chr6	ENSEMBL_gcm37	exon	126505560	126505605	0.0378192233031188	-	.	gene_id "ENSMUSG00000129728.1"; transcript_id "ENSMUSG00000129728.1_tx_32"; exon_id "chr6_126505560_126505605_-"; exonnum "2"; txlen "836";
chr6	ENSEMBL_gcm37	exon	126505560	126505605	0.0348687874425918	-	.	gene_id "ENSMUSG00000129728.1"; transcript_id "ENSMUSG00000129728.1_tx_33"; exon_id "chr6_126505560_126505605_-"; exonnum "4"; txlen "1063";
chr6	ENSEMBL_gcm37	exon	126505560	126505605	0.0348687874425918	-	.	gene_id "ENSMUSG00000129728.1"; transcript_id "ENSMUSG00000129728.1_tx_34"; exon_id "chr6_126505560_126505605_-"; exonnum "4"; txlen "1027";
chr6	ENSEMBL_gcm37	exon	126505560	126505605	0.0348687874425918	-	.	gene_id "ENSMUSG00000129728.1"; transcript_id "ENSMUSG00000129728.1_tx_35"; exon_id "chr6_126505560_126505605_-"; exonnum "4"; txlen "1042";
chr6	ENSEMBL_gcm37	exon	126505560	126505605	0.0348687874425918	-	.	gene_id "ENSMUSG00000129728.1"; transcript_id "ENSMUSG00000129728.1_tx_36"; exon_id "chr6_126505560_126505605_-"; exonnum "4"; txlen "1006";
chr6	ENSEMBL_gcm37	exon	126505560	126505605	0.0348687874425918	-	.	gene_id "ENSMUSG00000129728.1"; transcript_id "ENSMUSG00000129728.1_tx_37"; exon_id "chr6_126505560_126505605_-"; exonnum "3"; txlen "929";
chr6	ENSEMBL_gcm37	exon	126505560	126505605	0.0348687874425918	-	.	gene_id "ENSMUSG00000129728.1"; transcript_id "ENSMUSG00000129728.1_tx_38"; exon_id "chr6_126505560_126505605_-"; exonnum "3"; txlen "908";
chr6	ENSEMBL_gcm37	exon	126505560	126505605	0.0348687874425918	-	.	gene_id "ENSMUSG00000129728.1"; transcript_id "ENSMUSG00000129728.1_tx_39"; exon_id "chr6_126505560_126505605_-"; exonnum "4"; txlen "1172";
chr6	ENSEMBL_gcm37	exon	126505560	126505605	0.0348687874425918	-	.	gene_id "ENSMUSG00000129728.1"; transcript_id "ENSMUSG00000129728.1_tx_40"; exon_id "chr6_126505560_126505605_-"; exonnum "4"; txlen "1151";
chr6	ENSEMBL_gcm37	exon	126505560	126505605	0.0348687874425918	-	.	gene_id "ENSMUSG00000129728.1"; transcript_id "ENSMUSG00000129728.1_tx_41"; exon_id "chr6_126505560_126505605_-"; exonnum "2"; txlen "815";
chr6	ENSEMBL_gcm37	exon	126505560	126505605	0.0348687874425918	-	.	gene_id "ENSMUSG00000129728.1"; transcript_id "ENSMUSG00000129728.1_tx_42"; exon_id "chr6_126505560_126505605_-"; exonnum "2"; txlen "794";
chr6	ENSEMBL_gcm37	exon	126505560	126505605	0.0348687874425918	-	.	gene_id "ENSMUSG00000129728.1"; transcript_id "ENSMUSG00000129728.1_tx_43"; exon_id "chr6_126505560_126505605_-"; exonnum "4"; txlen "1136";
chr6	ENSEMBL_gcm37	exon	126505560	126505605	0.0348687874425918	-	.	gene_id "ENSMUSG00000129728.1"; transcript_id "ENSMUSG00000129728.1_tx_44"; exon_id "chr6_126505560_126505605_-"; exonnum "3"; txlen "1038";
chr6	ENSEMBL_gcm37	exon	126505560	126505605	0.0348687874425918	-	.	gene_id "ENSMUSG00000129728.1"; transcript_id "ENSMUSG00000129728.1_tx_45"; exon_id "chr6_126505560_126505605_-"; exonnum "3"; txlen "893";
chr6	ENSEMBL_gcm37	exon	126505560	126505605	0.0348687874425918	-	.	gene_id "ENSMUSG00000129728.1"; transcript_id "ENSMUSG00000129728.1_tx_46"; exon_id "chr6_126505560_126505605_-"; exonnum "2"; txlen "924";
chr6	ENSEMBL_gcm37	exon	126505560	126505605	0.0303090229308682	-	.	gene_id "ENSMUSG00000129728.1"; transcript_id "ENSMUSG00000129728.1_tx_53"; exon_id "chr6_126505560_126505605_-"; exonnum "2"; txlen "818";
chr6	ENSEMBL_gcm37	exon	126505560	126505605	0.0222623796748855	-	.	gene_id "ENSMUSG00000129728.1"; transcript_id "ENSMUSG00000129728.1_tx_55"; exon_id "chr6_126505560_126505605_-"; exonnum "2"; txlen "953";
chr6	ENSEMBL_gcm37	exon	126505560	126505605	0.0222623796748855	-	.	gene_id "ENSMUSG00000129728.1"; transcript_id "ENSMUSG00000129728.1_tx_56"; exon_id "chr6_126505560_126505605_-"; exonnum "4"; txlen "1201";
chr6	ENSEMBL_gcm37	exon	126505560	126505605	0.0222623796748855	-	.	gene_id "ENSMUSG00000129728.1"; transcript_id "ENSMUSG00000129728.1_tx_57"; exon_id "chr6_126505560_126505605_-"; exonnum "3"; txlen "1067";
chr6	ENSEMBL_gcm37	exon	126505560	126505605	0.0152886221863672	-	.	gene_id "ENSMUSG00000129728.1"; transcript_id "ENSMUSG00000129728.1_tx_59"; exon_id "chr6_126505560_126505605_-"; exonnum "4"; txlen "1958";
chr6	ENSEMBL_gcm37	exon	126505560	126505605	0.0152886221863672	-	.	gene_id "ENSMUSG00000129728.1"; transcript_id "ENSMUSG00000129728.1_tx_60"; exon_id "chr6_126505560_126505605_-"; exonnum "4"; txlen "1937";
chr6	HAVANA	exon	126506645	126506758	0	-	.	gene_id "ENSMUSG00000129728.1"; transcript_id "ENSMUST00000295387.1"; gene_type "lncRNA"; gene_name "ENSMUSG00000129728"; transcript_type "lncRNA"; transcript_name "ENSMUST00000295387"; exon_number 2; exon_id "ENSMUSE00001584649.1"; level 2; tag "basic"; tag "TAGENE";
chr6	ENSEMBL_gcm37	exon	126506645	126506758	0.0453294236753693	-	.	gene_id "ENSMUSG00000129728.1"; transcript_id "ENSMUSG00000129728.1_tx_17"; exon_id "chr6_126506645_126506758_-"; exonnum "3"; txlen "638";
chr6	ENSEMBL_gcm37	exon	126506645	126506758	0.0453294236753693	-	.	gene_id "ENSMUSG00000129728.1"; transcript_id "ENSMUSG00000129728.1_tx_19"; exon_id "chr6_126506645_126506758_-"; exonnum "2"; txlen "504";
chr6	ENSEMBL_gcm37	exon	126506645	126506758	0.0378192233031188	-	.	gene_id "ENSMUSG00000129728.1"; transcript_id "ENSMUSG00000129728.1_tx_29"; exon_id "chr6_126506645_126506758_-"; exonnum "3"; txlen "1084";
chr6	ENSEMBL_gcm37	exon	126506645	126506758	0.0378192233031188	-	.	gene_id "ENSMUSG00000129728.1"; transcript_id "ENSMUSG00000129728.1_tx_31"; exon_id "chr6_126506645_126506758_-"; exonnum "2"; txlen "950";
chr6	ENSEMBL_gcm37	exon	126506645	126506758	0.0348687874425918	-	.	gene_id "ENSMUSG00000129728.1"; transcript_id "ENSMUSG00000129728.1_tx_33"; exon_id "chr6_126506645_126506758_-"; exonnum "3"; txlen "1063";
chr6	ENSEMBL_gcm37	exon	126506645	126506758	0.0348687874425918	-	.	gene_id "ENSMUSG00000129728.1"; transcript_id "ENSMUSG00000129728.1_tx_35"; exon_id "chr6_126506645_126506758_-"; exonnum "3"; txlen "1042";
chr6	ENSEMBL_gcm37	exon	126506645	126506758	0.0348687874425918	-	.	gene_id "ENSMUSG00000129728.1"; transcript_id "ENSMUSG00000129728.1_tx_37"; exon_id "chr6_126506645_126506758_-"; exonnum "2"; txlen "929";
chr6	ENSEMBL_gcm37	exon	126506645	126506758	0.0348687874425918	-	.	gene_id "ENSMUSG00000129728.1"; transcript_id "ENSMUSG00000129728.1_tx_38"; exon_id "chr6_126506645_126506758_-"; exonnum "2"; txlen "908";
chr6	ENSEMBL_gcm37	exon	126506645	126506758	0.0348687874425918	-	.	gene_id "ENSMUSG00000129728.1"; transcript_id "ENSMUSG00000129728.1_tx_39"; exon_id "chr6_126506645_126506758_-"; exonnum "3"; txlen "1172";
chr6	ENSEMBL_gcm37	exon	126506645	126506758	0.0348687874425918	-	.	gene_id "ENSMUSG00000129728.1"; transcript_id "ENSMUSG00000129728.1_tx_40"; exon_id "chr6_126506645_126506758_-"; exonnum "3"; txlen "1151";
chr6	ENSEMBL_gcm37	exon	126506645	126506758	0.0348687874425918	-	.	gene_id "ENSMUSG00000129728.1"; transcript_id "ENSMUSG00000129728.1_tx_44"; exon_id "chr6_126506645_126506758_-"; exonnum "2"; txlen "1038";
chr6	ENSEMBL_gcm37	exon	126506645	126506758	0.0222623796748855	-	.	gene_id "ENSMUSG00000129728.1"; transcript_id "ENSMUSG00000129728.1_tx_56"; exon_id "chr6_126506645_126506758_-"; exonnum "3"; txlen "1201";
chr6	ENSEMBL_gcm37	exon	126506645	126506758	0.0222623796748855	-	.	gene_id "ENSMUSG00000129728.1"; transcript_id "ENSMUSG00000129728.1_tx_57"; exon_id "chr6_126506645_126506758_-"; exonnum "2"; txlen "1067";
chr6	ENSEMBL_gcm37	exon	126506645	126506758	0.0152886221863672	-	.	gene_id "ENSMUSG00000129728.1"; transcript_id "ENSMUSG00000129728.1_tx_59"; exon_id "chr6_126506645_126506758_-"; exonnum "3"; txlen "1958";
chr6	ENSEMBL_gcm37	exon	126506645	126506758	0.0152886221863672	-	.	gene_id "ENSMUSG00000129728.1"; transcript_id "ENSMUSG00000129728.1_tx_60"; exon_id "chr6_126506645_126506758_-"; exonnum "3"; txlen "1937";
chr6	sragcm37_mid	exon	126506681	126506758	0.0453294236753693	-	.	gene_id "ENSMUSG00000129728.1"; transcript_id "ENSMUSG00000129728.1_tx_18"; exon_id "chr6_126506681_126506758_-"; exonnum "3"; txlen "602";
chr6	sragcm37_mid	exon	126506681	126506758	0.0378192233031188	-	.	gene_id "ENSMUSG00000129728.1"; transcript_id "ENSMUSG00000129728.1_tx_30"; exon_id "chr6_126506681_126506758_-"; exonnum "3"; txlen "1048";
chr6	sragcm37_mid	exon	126506681	126506758	0.0348687874425918	-	.	gene_id "ENSMUSG00000129728.1"; transcript_id "ENSMUSG00000129728.1_tx_34"; exon_id "chr6_126506681_126506758_-"; exonnum "3"; txlen "1027";
chr6	sragcm37_mid	exon	126506681	126506758	0.0348687874425918	-	.	gene_id "ENSMUSG00000129728.1"; transcript_id "ENSMUSG00000129728.1_tx_36"; exon_id "chr6_126506681_126506758_-"; exonnum "3"; txlen "1006";
chr6	sragcm37_mid	exon	126506681	126506758	0.0348687874425918	-	.	gene_id "ENSMUSG00000129728.1"; transcript_id "ENSMUSG00000129728.1_tx_43"; exon_id "chr6_126506681_126506758_-"; exonnum "3"; txlen "1136";
chr6	sragcm37_mid	exon	126506681	126506758	0.0348687874425918	-	.	gene_id "ENSMUSG00000129728.1"; transcript_id "ENSMUSG00000129728.1_tx_45"; exon_id "chr6_126506681_126506758_-"; exonnum "2"; txlen "893";
chr6	HAVANA	exon	126507093	126507132	0	-	.	gene_id "ENSMUSG00000129728.1"; transcript_id "ENSMUST00000295387.1"; gene_type "lncRNA"; gene_name "ENSMUSG00000129728"; transcript_type "lncRNA"; transcript_name "ENSMUST00000295387"; exon_number 1; exon_id "ENSMUSE00001584646.1"; level 2; tag "basic"; tag "TAGENE";
chr6	sragcm37_mid	exon	126507093	126507226	0.0453294236753693	-	.	gene_id "ENSMUSG00000129728.1"; transcript_id "ENSMUSG00000129728.1_tx_17"; exon_id "chr6_126507093_126507226_-"; exonnum "2"; txlen "638";
chr6	sragcm37_mid	exon	126507093	126507226	0.0453294236753693	-	.	gene_id "ENSMUSG00000129728.1"; transcript_id "ENSMUSG00000129728.1_tx_18"; exon_id "chr6_126507093_126507226_-"; exonnum "2"; txlen "602";
chr6	sragcm37_mid	exon	126507093	126507226	0.0378192233031188	-	.	gene_id "ENSMUSG00000129728.1"; transcript_id "ENSMUSG00000129728.1_tx_29"; exon_id "chr6_126507093_126507226_-"; exonnum "2"; txlen "1084";
chr6	sragcm37_mid	exon	126507093	126507226	0.0378192233031188	-	.	gene_id "ENSMUSG00000129728.1"; transcript_id "ENSMUSG00000129728.1_tx_30"; exon_id "chr6_126507093_126507226_-"; exonnum "2"; txlen "1048";
chr6	sragcm37_mid	exon	126507093	126507226	0.0348687874425918	-	.	gene_id "ENSMUSG00000129728.1"; transcript_id "ENSMUSG00000129728.1_tx_33"; exon_id "chr6_126507093_126507226_-"; exonnum "2"; txlen "1063";
chr6	sragcm37_mid	exon	126507093	126507226	0.0348687874425918	-	.	gene_id "ENSMUSG00000129728.1"; transcript_id "ENSMUSG00000129728.1_tx_34"; exon_id "chr6_126507093_126507226_-"; exonnum "2"; txlen "1027";
chr6	sragcm37_mid	exon	126507093	126507226	0.0348687874425918	-	.	gene_id "ENSMUSG00000129728.1"; transcript_id "ENSMUSG00000129728.1_tx_35"; exon_id "chr6_126507093_126507226_-"; exonnum "2"; txlen "1042";
chr6	sragcm37_mid	exon	126507093	126507226	0.0348687874425918	-	.	gene_id "ENSMUSG00000129728.1"; transcript_id "ENSMUSG00000129728.1_tx_36"; exon_id "chr6_126507093_126507226_-"; exonnum "2"; txlen "1006";
chr6	sragcm37_mid	exon	126507093	126507226	0.0348687874425918	-	.	gene_id "ENSMUSG00000129728.1"; transcript_id "ENSMUSG00000129728.1_tx_39"; exon_id "chr6_126507093_126507226_-"; exonnum "2"; txlen "1172";
chr6	sragcm37_mid	exon	126507093	126507226	0.0348687874425918	-	.	gene_id "ENSMUSG00000129728.1"; transcript_id "ENSMUSG00000129728.1_tx_40"; exon_id "chr6_126507093_126507226_-"; exonnum "2"; txlen "1151";
chr6	sragcm37_mid	exon	126507093	126507226	0.0348687874425918	-	.	gene_id "ENSMUSG00000129728.1"; transcript_id "ENSMUSG00000129728.1_tx_43"; exon_id "chr6_126507093_126507226_-"; exonnum "2"; txlen "1136";
chr6	sragcm37_mid	exon	126507093	126507226	0.0222623796748855	-	.	gene_id "ENSMUSG00000129728.1"; transcript_id "ENSMUSG00000129728.1_tx_56"; exon_id "chr6_126507093_126507226_-"; exonnum "2"; txlen "1201";
chr6	sragcm37_mid	exon	126507093	126507226	0.0152886221863672	-	.	gene_id "ENSMUSG00000129728.1"; transcript_id "ENSMUSG00000129728.1_tx_59"; exon_id "chr6_126507093_126507226_-"; exonnum "2"; txlen "1958";
chr6	sragcm37_mid	exon	126507093	126507226	0.0152886221863672	-	.	gene_id "ENSMUSG00000129728.1"; transcript_id "ENSMUSG00000129728.1_tx_60"; exon_id "chr6_126507093_126507226_-"; exonnum "2"; txlen "1937";
chr6	sragcm37_ss	exon	126508992	126509089	0.0643731460478617	-	.	gene_id "ENSMUSG00000129728.1"; transcript_id "ENSMUSG00000129728.1_tx_10"; exon_id "chr6_126508992_126509089_-"; exonnum "1"; txlen "748";
chr6	sragcm37_ss	exon	126508992	126509089	0.0547171741406825	-	.	gene_id "ENSMUSG00000129728.1"; transcript_id "ENSMUSG00000129728.1_tx_11"; exon_id "chr6_126508992_126509089_-"; exonnum "1"; txlen "878";
chr6	sragcm37_ss	exon	126508992	126509089	0.0547171741406825	-	.	gene_id "ENSMUSG00000129728.1"; transcript_id "ENSMUSG00000129728.1_tx_12"; exon_id "chr6_126508992_126509089_-"; exonnum "1"; txlen "857";
chr6	sragcm37_ss	exon	126508992	126509089	0.0453294236753693	-	.	gene_id "ENSMUSG00000129728.1"; transcript_id "ENSMUSG00000129728.1_tx_17"; exon_id "chr6_126508992_126509089_-"; exonnum "1"; txlen "638";
chr6	sragcm37_ss	exon	126508992	126509089	0.0453294236753693	-	.	gene_id "ENSMUSG00000129728.1"; transcript_id "ENSMUSG00000129728.1_tx_18"; exon_id "chr6_126508992_126509089_-"; exonnum "1"; txlen "602";
chr6	sragcm37_ss	exon	126508992	126509089	0.0453294236753693	-	.	gene_id "ENSMUSG00000129728.1"; transcript_id "ENSMUSG00000129728.1_tx_19"; exon_id "chr6_126508992_126509089_-"; exonnum "1"; txlen "504";
chr6	sragcm37_ss	exon	126508992	126509089	0.0402332162799136	-	.	gene_id "ENSMUSG00000129728.1"; transcript_id "ENSMUSG00000129728.1_tx_25"; exon_id "chr6_126508992_126509089_-"; exonnum "1"; txlen "907";
chr6	sragcm37_ss	exon	126508992	126509089	0.0402332162799136	-	.	gene_id "ENSMUSG00000129728.1"; transcript_id "ENSMUSG00000129728.1_tx_26"; exon_id "chr6_126508992_126509089_-"; exonnum "1"; txlen "886";
chr6	sragcm37_ss	exon	126508992	126509089	0.0402332162799136	-	.	gene_id "ENSMUSG00000129728.1"; transcript_id "ENSMUSG00000129728.1_tx_27"; exon_id "chr6_126508992_126509089_-"; exonnum "1"; txlen "1016";
chr6	sragcm37_ss	exon	126508992	126509089	0.0402332162799136	-	.	gene_id "ENSMUSG00000129728.1"; transcript_id "ENSMUSG00000129728.1_tx_28"; exon_id "chr6_126508992_126509089_-"; exonnum "1"; txlen "995";
chr6	sragcm37_ss	exon	126508992	126509089	0.0378192233031188	-	.	gene_id "ENSMUSG00000129728.1"; transcript_id "ENSMUSG00000129728.1_tx_29"; exon_id "chr6_126508992_126509089_-"; exonnum "1"; txlen "1084";
chr6	sragcm37_ss	exon	126508992	126509089	0.0378192233031188	-	.	gene_id "ENSMUSG00000129728.1"; transcript_id "ENSMUSG00000129728.1_tx_30"; exon_id "chr6_126508992_126509089_-"; exonnum "1"; txlen "1048";
chr6	sragcm37_ss	exon	126508992	126509089	0.0378192233031188	-	.	gene_id "ENSMUSG00000129728.1"; transcript_id "ENSMUSG00000129728.1_tx_31"; exon_id "chr6_126508992_126509089_-"; exonnum "1"; txlen "950";
chr6	sragcm37_ss	exon	126508992	126509089	0.0378192233031188	-	.	gene_id "ENSMUSG00000129728.1"; transcript_id "ENSMUSG00000129728.1_tx_32"; exon_id "chr6_126508992_126509089_-"; exonnum "1"; txlen "836";
chr6	sragcm37_ss	exon	126508992	126509089	0.0348687874425918	-	.	gene_id "ENSMUSG00000129728.1"; transcript_id "ENSMUSG00000129728.1_tx_33"; exon_id "chr6_126508992_126509089_-"; exonnum "1"; txlen "1063";
chr6	sragcm37_ss	exon	126508992	126509089	0.0348687874425918	-	.	gene_id "ENSMUSG00000129728.1"; transcript_id "ENSMUSG00000129728.1_tx_34"; exon_id "chr6_126508992_126509089_-"; exonnum "1"; txlen "1027";
chr6	sragcm37_ss	exon	126508992	126509089	0.0348687874425918	-	.	gene_id "ENSMUSG00000129728.1"; transcript_id "ENSMUSG00000129728.1_tx_35"; exon_id "chr6_126508992_126509089_-"; exonnum "1"; txlen "1042";
chr6	sragcm37_ss	exon	126508992	126509089	0.0348687874425918	-	.	gene_id "ENSMUSG00000129728.1"; transcript_id "ENSMUSG00000129728.1_tx_36"; exon_id "chr6_126508992_126509089_-"; exonnum "1"; txlen "1006";
chr6	sragcm37_ss	exon	126508992	126509089	0.0348687874425918	-	.	gene_id "ENSMUSG00000129728.1"; transcript_id "ENSMUSG00000129728.1_tx_37"; exon_id "chr6_126508992_126509089_-"; exonnum "1"; txlen "929";
chr6	sragcm37_ss	exon	126508992	126509089	0.0348687874425918	-	.	gene_id "ENSMUSG00000129728.1"; transcript_id "ENSMUSG00000129728.1_tx_38"; exon_id "chr6_126508992_126509089_-"; exonnum "1"; txlen "908";
chr6	sragcm37_ss	exon	126508992	126509089	0.0348687874425918	-	.	gene_id "ENSMUSG00000129728.1"; transcript_id "ENSMUSG00000129728.1_tx_39"; exon_id "chr6_126508992_126509089_-"; exonnum "1"; txlen "1172";
chr6	sragcm37_ss	exon	126508992	126509089	0.0348687874425918	-	.	gene_id "ENSMUSG00000129728.1"; transcript_id "ENSMUSG00000129728.1_tx_40"; exon_id "chr6_126508992_126509089_-"; exonnum "1"; txlen "1151";
chr6	sragcm37_ss	exon	126508992	126509089	0.0348687874425918	-	.	gene_id "ENSMUSG00000129728.1"; transcript_id "ENSMUSG00000129728.1_tx_41"; exon_id "chr6_126508992_126509089_-"; exonnum "1"; txlen "815";
chr6	sragcm37_ss	exon	126508992	126509089	0.0348687874425918	-	.	gene_id "ENSMUSG00000129728.1"; transcript_id "ENSMUSG00000129728.1_tx_42"; exon_id "chr6_126508992_126509089_-"; exonnum "1"; txlen "794";
chr6	sragcm37_ss	exon	126508992	126509089	0.0348687874425918	-	.	gene_id "ENSMUSG00000129728.1"; transcript_id "ENSMUSG00000129728.1_tx_43"; exon_id "chr6_126508992_126509089_-"; exonnum "1"; txlen "1136";
chr6	sragcm37_ss	exon	126508992	126509089	0.0348687874425918	-	.	gene_id "ENSMUSG00000129728.1"; transcript_id "ENSMUSG00000129728.1_tx_44"; exon_id "chr6_126508992_126509089_-"; exonnum "1"; txlen "1038";
chr6	sragcm37_ss	exon	126508992	126509089	0.0348687874425918	-	.	gene_id "ENSMUSG00000129728.1"; transcript_id "ENSMUSG00000129728.1_tx_45"; exon_id "chr6_126508992_126509089_-"; exonnum "1"; txlen "893";
chr6	sragcm37_ss	exon	126508992	126509089	0.0348687874425918	-	.	gene_id "ENSMUSG00000129728.1"; transcript_id "ENSMUSG00000129728.1_tx_46"; exon_id "chr6_126508992_126509089_-"; exonnum "1"; txlen "924";
chr6	sragcm37_ss	exon	126508992	126509089	0.0303090229308682	-	.	gene_id "ENSMUSG00000129728.1"; transcript_id "ENSMUSG00000129728.1_tx_48"; exon_id "chr6_126508992_126509089_-"; exonnum "1"; txlen "772";
chr6	sragcm37_ss	exon	126508992	126509089	0.0303090229308682	-	.	gene_id "ENSMUSG00000129728.1"; transcript_id "ENSMUSG00000129728.1_tx_49"; exon_id "chr6_126508992_126509089_-"; exonnum "1"; txlen "751";
chr6	sragcm37_ss	exon	126508992	126509089	0.0303090229308682	-	.	gene_id "ENSMUSG00000129728.1"; transcript_id "ENSMUSG00000129728.1_tx_50"; exon_id "chr6_126508992_126509089_-"; exonnum "1"; txlen "910";
chr6	sragcm37_ss	exon	126508992	126509089	0.0303090229308682	-	.	gene_id "ENSMUSG00000129728.1"; transcript_id "ENSMUSG00000129728.1_tx_51"; exon_id "chr6_126508992_126509089_-"; exonnum "1"; txlen "881";
chr6	sragcm37_ss	exon	126508992	126509089	0.0303090229308682	-	.	gene_id "ENSMUSG00000129728.1"; transcript_id "ENSMUSG00000129728.1_tx_52"; exon_id "chr6_126508992_126509089_-"; exonnum "1"; txlen "860";
chr6	sragcm37_ss	exon	126508992	126509089	0.0303090229308682	-	.	gene_id "ENSMUSG00000129728.1"; transcript_id "ENSMUSG00000129728.1_tx_53"; exon_id "chr6_126508992_126509089_-"; exonnum "1"; txlen "818";
chr6	sragcm37_ss	exon	126508992	126509089	0.0222623796748855	-	.	gene_id "ENSMUSG00000129728.1"; transcript_id "ENSMUSG00000129728.1_tx_55"; exon_id "chr6_126508992_126509089_-"; exonnum "1"; txlen "953";
chr6	sragcm37_ss	exon	126508992	126509089	0.0222623796748855	-	.	gene_id "ENSMUSG00000129728.1"; transcript_id "ENSMUSG00000129728.1_tx_56"; exon_id "chr6_126508992_126509089_-"; exonnum "1"; txlen "1201";
chr6	sragcm37_ss	exon	126508992	126509089	0.0222623796748855	-	.	gene_id "ENSMUSG00000129728.1"; transcript_id "ENSMUSG00000129728.1_tx_57"; exon_id "chr6_126508992_126509089_-"; exonnum "1"; txlen "1067";
chr6	sragcm37_ss	exon	126508992	126509089	0.0152886221863672	-	.	gene_id "ENSMUSG00000129728.1"; transcript_id "ENSMUSG00000129728.1_tx_59"; exon_id "chr6_126508992_126509089_-"; exonnum "1"; txlen "1958";
chr6	sragcm37_ss	exon	126508992	126509089	0.0152886221863672	-	.	gene_id "ENSMUSG00000129728.1"; transcript_id "ENSMUSG00000129728.1_tx_60"; exon_id "chr6_126508992_126509089_-"; exonnum "1"; txlen "1937";
chr6	sragcm37_ss	exon	126508992	126509089	0.0643731460478617	-	.	gene_id "ENSMUSG00000129728.1"; transcript_id "ENSMUSG00000129728.1_tx_9"; exon_id "chr6_126508992_126509089_-"; exonnum "1"; txlen "769";
chr6	HAVANA	UTR	126509514	126510320	0	-	.	gene_id "ENSMUSG00000045534.5"; transcript_id "ENSMUST00000060972.5"; gene_type "protein_coding"; gene_name "Kcna5"; transcript_type "protein_coding"; transcript_name "Kcna5-201"; exon_number 1; exon_id "ENSMUSE00000390199.6"; level 2; protein_id "ENSMUSP00000055673.4"; transcript_support_level "NA"; mgi_id "MGI:96662"; tag "basic"; tag "Ensembl_canonical"; tag "GENCODE_Primary"; tag "appris_principal_1"; tag "CCDS"; ccdsid "CCDS20554.1"; havana_gene "OTTMUSG00000056734.1"; havana_transcript "OTTMUST00000140004.1";
chr6	HAVANA	gene	126509514	126512375	0	-	.	gene_id "ENSMUSG00000045534.5"; gene_type "protein_coding"; gene_name "Kcna5"; level 2; mgi_id "MGI:96662"; havana_gene "OTTMUSG00000056734.1";
chr6	HAVANA	transcript	126509514	126512375	0	-	.	gene_id "ENSMUSG00000045534.5"; transcript_id "ENSMUST00000060972.5"; gene_type "protein_coding"; gene_name "Kcna5"; transcript_type "protein_coding"; transcript_name "Kcna5-201"; level 2; protein_id "ENSMUSP00000055673.4"; transcript_support_level "NA"; mgi_id "MGI:96662"; tag "basic"; tag "Ensembl_canonical"; tag "GENCODE_Primary"; tag "appris_principal_1"; tag "CCDS"; ccdsid "CCDS20554.1"; havana_gene "OTTMUSG00000056734.1"; havana_transcript "OTTMUST00000140004.1";
chr6	HAVANA	exon	126509514	126512375	0	-	.	gene_id "ENSMUSG00000045534.5"; transcript_id "ENSMUST00000060972.5"; gene_type "protein_coding"; gene_name "Kcna5"; transcript_type "protein_coding"; transcript_name "Kcna5-201"; exon_number 1; exon_id "ENSMUSE00000390199.6"; level 2; protein_id "ENSMUSP00000055673.4"; transcript_support_level "NA"; mgi_id "MGI:96662"; tag "basic"; tag "Ensembl_canonical"; tag "GENCODE_Primary"; tag "appris_principal_1"; tag "CCDS"; ccdsid "CCDS20554.1"; havana_gene "OTTMUSG00000056734.1"; havana_transcript "OTTMUST00000140004.1";
chr6	HAVANA	stop_codon	126510318	126510320	0	-	0	gene_id "ENSMUSG00000045534.5"; transcript_id "ENSMUST00000060972.5"; gene_type "protein_coding"; gene_name "Kcna5"; transcript_type "protein_coding"; transcript_name "Kcna5-201"; exon_number 1; exon_id "ENSMUSE00000390199.6"; level 2; protein_id "ENSMUSP00000055673.4"; transcript_support_level "NA"; mgi_id "MGI:96662"; tag "basic"; tag "Ensembl_canonical"; tag "GENCODE_Primary"; tag "appris_principal_1"; tag "CCDS"; ccdsid "CCDS20554.1"; havana_gene "OTTMUSG00000056734.1"; havana_transcript "OTTMUST00000140004.1";
chr6	HAVANA	CDS	126510321	126512126	0	-	0	gene_id "ENSMUSG00000045534.5"; transcript_id "ENSMUST00000060972.5"; gene_type "protein_coding"; gene_name "Kcna5"; transcript_type "protein_coding"; transcript_name "Kcna5-201"; exon_number 1; exon_id "ENSMUSE00000390199.6"; level 2; protein_id "ENSMUSP00000055673.4"; transcript_support_level "NA"; mgi_id "MGI:96662"; tag "basic"; tag "Ensembl_canonical"; tag "GENCODE_Primary"; tag "appris_principal_1"; tag "CCDS"; ccdsid "CCDS20554.1"; havana_gene "OTTMUSG00000056734.1"; havana_transcript "OTTMUST00000140004.1";
chr6	HAVANA	start_codon	126512124	126512126	0	-	0	gene_id "ENSMUSG00000045534.5"; transcript_id "ENSMUST00000060972.5"; gene_type "protein_coding"; gene_name "Kcna5"; transcript_type "protein_coding"; transcript_name "Kcna5-201"; exon_number 1; exon_id "ENSMUSE00000390199.6"; level 2; protein_id "ENSMUSP00000055673.4"; transcript_support_level "NA"; mgi_id "MGI:96662"; tag "basic"; tag "Ensembl_canonical"; tag "GENCODE_Primary"; tag "appris_principal_1"; tag "CCDS"; ccdsid "CCDS20554.1"; havana_gene "OTTMUSG00000056734.1"; havana_transcript "OTTMUST00000140004.1";
chr6	HAVANA	UTR	126512127	126512375	0	-	.	gene_id "ENSMUSG00000045534.5"; transcript_id "ENSMUST00000060972.5"; gene_type "protein_coding"; gene_name "Kcna5"; transcript_type "protein_coding"; transcript_name "Kcna5-201"; exon_number 1; exon_id "ENSMUSE00000390199.6"; level 2; protein_id "ENSMUSP00000055673.4"; transcript_support_level "NA"; mgi_id "MGI:96662"; tag "basic"; tag "Ensembl_canonical"; tag "GENCODE_Primary"; tag "appris_principal_1"; tag "CCDS"; ccdsid "CCDS20554.1"; havana_gene "OTTMUSG00000056734.1"; havana_transcript "OTTMUST00000140004.1";
chr6	HAVANA	exon	126526242	126527076	0	-	.	gene_id "ENSMUSG00000110390.3"; transcript_id "ENSMUST00000348845.1"; gene_type "lncRNA"; gene_name "Gm45869"; transcript_type "lncRNA"; transcript_name "Gm45869-204"; exon_number 3; exon_id "ENSMUSE00001686848.1"; level 2; mgi_id "MGI:5804984"; tag "TAGENE"; havana_gene "OTTMUSG00000060766.1";
chr6	HAVANA	transcript	126526242	126531081	0	-	.	gene_id "ENSMUSG00000110390.3"; transcript_id "ENSMUST00000348845.1"; gene_type "lncRNA"; gene_name "Gm45869"; transcript_type "lncRNA"; transcript_name "Gm45869-204"; level 2; mgi_id "MGI:5804984"; tag "TAGENE"; havana_gene "OTTMUSG00000060766.1";
chr6	HAVANA	gene	126526242	126533132	0	-	.	gene_id "ENSMUSG00000110390.3"; gene_type "lncRNA"; gene_name "Gm45869"; level 2; mgi_id "MGI:5804984"; havana_gene "OTTMUSG00000060766.1";
chr6	HAVANA	exon	126526285	126527076	0	-	.	gene_id "ENSMUSG00000110390.3"; transcript_id "ENSMUST00000348844.1"; gene_type "lncRNA"; gene_name "Gm45869"; transcript_type "lncRNA"; transcript_name "Gm45869-203"; exon_number 4; exon_id "ENSMUSE00001686851.1"; level 2; mgi_id "MGI:5804984"; tag "basic"; tag "TAGENE"; havana_gene "OTTMUSG00000060766.1";
chr6	HAVANA	exon	126526285	126527076	0	-	.	gene_id "ENSMUSG00000110390.3"; transcript_id "ENSMUST00000348843.1"; gene_type "lncRNA"; gene_name "Gm45869"; transcript_type "lncRNA"; transcript_name "Gm45869-202"; exon_number 4; exon_id "ENSMUSE00001686851.1"; level 2; mgi_id "MGI:5804984"; tag "TAGENE"; havana_gene "OTTMUSG00000060766.1";
chr6	HAVANA	transcript	126526285	126531846	0	-	.	gene_id "ENSMUSG00000110390.3"; transcript_id "ENSMUST00000348844.1"; gene_type "lncRNA"; gene_name "Gm45869"; transcript_type "lncRNA"; transcript_name "Gm45869-203"; level 2; mgi_id "MGI:5804984"; tag "basic"; tag "TAGENE"; havana_gene "OTTMUSG00000060766.1";
chr6	HAVANA	transcript	126526285	126531925	0	-	.	gene_id "ENSMUSG00000110390.3"; transcript_id "ENSMUST00000348843.1"; gene_type "lncRNA"; gene_name "Gm45869"; transcript_type "lncRNA"; transcript_name "Gm45869-202"; level 2; mgi_id "MGI:5804984"; tag "TAGENE"; havana_gene "OTTMUSG00000060766.1";
chr6	HAVANA	exon	126526551	126527076	0	-	.	gene_id "ENSMUSG00000110390.3"; transcript_id "ENSMUST00000348846.1"; gene_type "lncRNA"; gene_name "Gm45869"; transcript_type "lncRNA"; transcript_name "Gm45869-205"; exon_number 3; exon_id "ENSMUSE00001686846.1"; level 2; mgi_id "MGI:5804984"; tag "TAGENE"; havana_gene "OTTMUSG00000060766.1";
chr6	ENSEMBL_gcm37	exon	126526551	126527076	0.0137853046052564	-	.	gene_id "ENSMUSG00000110390.3"; transcript_id "ENSMUSG00000110390.3_tx_1"; exon_id "chr6_126526551_126527076_-"; exonnum "6"; txlen "1213";
chr6	ENSEMBL_gcm37	exon	126526551	126527076	0.00315633541544702	-	.	gene_id "ENSMUSG00000110390.3"; transcript_id "ENSMUSG00000110390.3_tx_3"; exon_id "chr6_126526551_126527076_-"; exonnum "6"; txlen "1198";
chr6	HAVANA	transcript	126526551	126530259	0	-	.	gene_id "ENSMUSG00000110390.3"; transcript_id "ENSMUST00000348846.1"; gene_type "lncRNA"; gene_name "Gm45869"; transcript_type "lncRNA"; transcript_name "Gm45869-205"; level 2; mgi_id "MGI:5804984"; tag "TAGENE"; havana_gene "OTTMUSG00000060766.1";
chr6	HAVANA	exon	126526832	126527076	0	-	.	gene_id "ENSMUSG00000110390.3"; transcript_id "ENSMUST00000210335.2"; gene_type "lncRNA"; gene_name "Gm45869"; transcript_type "lncRNA"; transcript_name "Gm45869-201"; exon_number 5; exon_id "ENSMUSE00001388493.2"; level 2; transcript_support_level "5"; mgi_id "MGI:5804984"; tag "RNA_Seq_supported_only"; tag "basic"; tag "Ensembl_canonical"; tag "GENCODE_Primary"; havana_gene "OTTMUSG00000060766.1"; havana_transcript "OTTMUST00000148552.1";
chr6	HAVANA	transcript	126526832	126533132	0	-	.	gene_id "ENSMUSG00000110390.3"; transcript_id "ENSMUST00000210335.2"; gene_type "lncRNA"; gene_name "Gm45869"; transcript_type "lncRNA"; transcript_name "Gm45869-201"; level 2; transcript_support_level "5"; mgi_id "MGI:5804984"; tag "RNA_Seq_supported_only"; tag "basic"; tag "Ensembl_canonical"; tag "GENCODE_Primary"; havana_gene "OTTMUSG00000060766.1"; havana_transcript "OTTMUST00000148552.1";
chr6	HAVANA	exon	126528185	126528293	0	-	.	gene_id "ENSMUSG00000110390.3"; transcript_id "ENSMUST00000348844.1"; gene_type "lncRNA"; gene_name "Gm45869"; transcript_type "lncRNA"; transcript_name "Gm45869-203"; exon_number 3; exon_id "ENSMUSE00001686845.1"; level 2; mgi_id "MGI:5804984"; tag "basic"; tag "TAGENE"; havana_gene "OTTMUSG00000060766.1";
chr6	HAVANA	exon	126528185	126528412	0	-	.	gene_id "ENSMUSG00000110390.3"; transcript_id "ENSMUST00000348845.1"; gene_type "lncRNA"; gene_name "Gm45869"; transcript_type "lncRNA"; transcript_name "Gm45869-204"; exon_number 2; exon_id "ENSMUSE00001388184.2"; level 2; mgi_id "MGI:5804984"; tag "TAGENE"; havana_gene "OTTMUSG00000060766.1";
chr6	HAVANA	exon	126528185	126528412	0	-	.	gene_id "ENSMUSG00000110390.3"; transcript_id "ENSMUST00000348843.1"; gene_type "lncRNA"; gene_name "Gm45869"; transcript_type "lncRNA"; transcript_name "Gm45869-202"; exon_number 3; exon_id "ENSMUSE00001388184.2"; level 2; mgi_id "MGI:5804984"; tag "TAGENE"; havana_gene "OTTMUSG00000060766.1";
chr6	HAVANA	exon	126528185	126528412	0	-	.	gene_id "ENSMUSG00000110390.3"; transcript_id "ENSMUST00000348846.1"; gene_type "lncRNA"; gene_name "Gm45869"; transcript_type "lncRNA"; transcript_name "Gm45869-205"; exon_number 2; exon_id "ENSMUSE00001388184.2"; level 2; mgi_id "MGI:5804984"; tag "TAGENE"; havana_gene "OTTMUSG00000060766.1";
chr6	HAVANA	exon	126528185	126528412	0	-	.	gene_id "ENSMUSG00000110390.3"; transcript_id "ENSMUST00000210335.2"; gene_type "lncRNA"; gene_name "Gm45869"; transcript_type "lncRNA"; transcript_name "Gm45869-201"; exon_number 4; exon_id "ENSMUSE00001388184.2"; level 2; transcript_support_level "5"; mgi_id "MGI:5804984"; tag "RNA_Seq_supported_only"; tag "basic"; tag "Ensembl_canonical"; tag "GENCODE_Primary"; havana_gene "OTTMUSG00000060766.1"; havana_transcript "OTTMUST00000148552.1";
chr6	ENSEMBL_gcm37	exon	126528185	126528412	0.0137853046052564	-	.	gene_id "ENSMUSG00000110390.3"; transcript_id "ENSMUSG00000110390.3_tx_1"; exon_id "chr6_126528185_126528412_-"; exonnum "5"; txlen "1213";
chr6	ENSEMBL_gcm37	exon	126528185	126528412	0.00315633541544702	-	.	gene_id "ENSMUSG00000110390.3"; transcript_id "ENSMUSG00000110390.3_tx_3"; exon_id "chr6_126528185_126528412_-"; exonnum "5"; txlen "1198";
chr6	HAVANA	exon	126530139	126530259	0	-	.	gene_id "ENSMUSG00000110390.3"; transcript_id "ENSMUST00000348846.1"; gene_type "lncRNA"; gene_name "Gm45869"; transcript_type "lncRNA"; transcript_name "Gm45869-205"; exon_number 1; exon_id "ENSMUSE00001686847.1"; level 2; mgi_id "MGI:5804984"; tag "TAGENE"; havana_gene "OTTMUSG00000060766.1";
chr6	HAVANA	exon	126530784	126531007	0	-	.	gene_id "ENSMUSG00000110390.3"; transcript_id "ENSMUST00000348844.1"; gene_type "lncRNA"; gene_name "Gm45869"; transcript_type "lncRNA"; transcript_name "Gm45869-203"; exon_number 2; exon_id "ENSMUSE00001383697.2"; level 2; mgi_id "MGI:5804984"; tag "basic"; tag "TAGENE"; havana_gene "OTTMUSG00000060766.1";
chr6	HAVANA	exon	126530784	126531007	0	-	.	gene_id "ENSMUSG00000110390.3"; transcript_id "ENSMUST00000348843.1"; gene_type "lncRNA"; gene_name "Gm45869"; transcript_type "lncRNA"; transcript_name "Gm45869-202"; exon_number 2; exon_id "ENSMUSE00001383697.2"; level 2; mgi_id "MGI:5804984"; tag "TAGENE"; havana_gene "OTTMUSG00000060766.1";
chr6	HAVANA	exon	126530784	126531007	0	-	.	gene_id "ENSMUSG00000110390.3"; transcript_id "ENSMUST00000210335.2"; gene_type "lncRNA"; gene_name "Gm45869"; transcript_type "lncRNA"; transcript_name "Gm45869-201"; exon_number 3; exon_id "ENSMUSE00001383697.2"; level 2; transcript_support_level "5"; mgi_id "MGI:5804984"; tag "RNA_Seq_supported_only"; tag "basic"; tag "Ensembl_canonical"; tag "GENCODE_Primary"; havana_gene "OTTMUSG00000060766.1"; havana_transcript "OTTMUST00000148552.1";
chr6	ENSEMBL_gcm37	exon	126530784	126531007	0.0137853046052564	-	.	gene_id "ENSMUSG00000110390.3"; transcript_id "ENSMUSG00000110390.3_tx_1"; exon_id "chr6_126530784_126531007_-"; exonnum "4"; txlen "1213";
chr6	ENSEMBL_gcm37	exon	126530784	126531007	0.00315633541544702	-	.	gene_id "ENSMUSG00000110390.3"; transcript_id "ENSMUSG00000110390.3_tx_3"; exon_id "chr6_126530784_126531007_-"; exonnum "4"; txlen "1198";
chr6	HAVANA	exon	126530784	126531081	0	-	.	gene_id "ENSMUSG00000110390.3"; transcript_id "ENSMUST00000348845.1"; gene_type "lncRNA"; gene_name "Gm45869"; transcript_type "lncRNA"; transcript_name "Gm45869-204"; exon_number 1; exon_id "ENSMUSE00001686844.1"; level 2; mgi_id "MGI:5804984"; tag "TAGENE"; havana_gene "OTTMUSG00000060766.1";
chr6	HAVANA	gene	126531350	126531879	0	-	.	gene_id "ENSMUSG00000102771.2"; gene_type "TEC"; gene_name "Gm33320"; level 2; mgi_id "MGI:5592479"; havana_gene "OTTMUSG00000047745.1";
chr6	HAVANA	transcript	126531350	126531879	0	-	.	gene_id "ENSMUSG00000102771.2"; transcript_id "ENSMUST00000192232.2"; gene_type "TEC"; gene_name "Gm33320"; transcript_type "TEC"; transcript_name "Gm33320-201"; level 2; transcript_support_level "NA"; mgi_id "MGI:5592479"; tag "not_organism_supported"; tag "basic"; tag "Ensembl_canonical"; tag "GENCODE_Primary"; havana_gene "OTTMUSG00000047745.1"; havana_transcript "OTTMUST00000122962.1";
chr6	HAVANA	exon	126531350	126531879	0	-	.	gene_id "ENSMUSG00000102771.2"; transcript_id "ENSMUST00000192232.2"; gene_type "TEC"; gene_name "Gm33320"; transcript_type "TEC"; transcript_name "Gm33320-201"; exon_number 1; exon_id "ENSMUSE00001339255.2"; level 2; transcript_support_level "NA"; mgi_id "MGI:5592479"; tag "not_organism_supported"; tag "basic"; tag "Ensembl_canonical"; tag "GENCODE_Primary"; havana_gene "OTTMUSG00000047745.1"; havana_transcript "OTTMUST00000122962.1";
chr6	sragcm37_mid	exon	126531464	126531543	0.00315633541544702	-	.	gene_id "ENSMUSG00000110390.3"; transcript_id "ENSMUSG00000110390.3_tx_3"; exon_id "chr6_126531464_126531543_-"; exonnum "3"; txlen "1198";
chr6	HAVANA	exon	126531696	126531758	0	-	.	gene_id "ENSMUSG00000110390.3"; transcript_id "ENSMUST00000210335.2"; gene_type "lncRNA"; gene_name "Gm45869"; transcript_type "lncRNA"; transcript_name "Gm45869-201"; exon_number 2; exon_id "ENSMUSE00001386117.2"; level 2; transcript_support_level "5"; mgi_id "MGI:5804984"; tag "RNA_Seq_supported_only"; tag "basic"; tag "Ensembl_canonical"; tag "GENCODE_Primary"; havana_gene "OTTMUSG00000060766.1"; havana_transcript "OTTMUST00000148552.1";
chr6	ENSEMBL_gcm37	exon	126531696	126531758	0.0137853046052564	-	.	gene_id "ENSMUSG00000110390.3"; transcript_id "ENSMUSG00000110390.3_tx_1"; exon_id "chr6_126531696_126531758_-"; exonnum "3"; txlen "1213";
chr6	ENSEMBL_gcm37	exon	126531696	126531758	0.00315633541544702	-	.	gene_id "ENSMUSG00000110390.3"; transcript_id "ENSMUSG00000110390.3_tx_3"; exon_id "chr6_126531696_126531758_-"; exonnum "2"; txlen "1198";
chr6	HAVANA	exon	126531696	126531846	0	-	.	gene_id "ENSMUSG00000110390.3"; transcript_id "ENSMUST00000348844.1"; gene_type "lncRNA"; gene_name "Gm45869"; transcript_type "lncRNA"; transcript_name "Gm45869-203"; exon_number 1; exon_id "ENSMUSE00001686849.1"; level 2; mgi_id "MGI:5804984"; tag "basic"; tag "TAGENE"; havana_gene "OTTMUSG00000060766.1";
chr6	HAVANA	exon	126531696	126531925	0	-	.	gene_id "ENSMUSG00000110390.3"; transcript_id "ENSMUST00000348843.1"; gene_type "lncRNA"; gene_name "Gm45869"; transcript_type "lncRNA"; transcript_name "Gm45869-202"; exon_number 1; exon_id "ENSMUSE00001686850.1"; level 2; mgi_id "MGI:5804984"; tag "TAGENE"; havana_gene "OTTMUSG00000060766.1";
chr6	sragcm37_mid	exon	126532189	126532265	0.0137853046052564	-	.	gene_id "ENSMUSG00000110390.3"; transcript_id "ENSMUSG00000110390.3_tx_1"; exon_id "chr6_126532189_126532265_-"; exonnum "2"; txlen "1213";
chr6	sragcm37_mid	exon	126532189	126532265	0.00315633541544702	-	.	gene_id "ENSMUSG00000110390.3"; transcript_id "ENSMUSG00000110390.3_tx_3"; exon_id "chr6_126532189_126532265_-"; exonnum "1"; txlen "1198";
chr6	HAVANA	exon	126532189	126533132	0	-	.	gene_id "ENSMUSG00000110390.3"; transcript_id "ENSMUST00000210335.2"; gene_type "lncRNA"; gene_name "Gm45869"; transcript_type "lncRNA"; transcript_name "Gm45869-201"; exon_number 1; exon_id "ENSMUSE00001384419.2"; level 2; transcript_support_level "5"; mgi_id "MGI:5804984"; tag "RNA_Seq_supported_only"; tag "basic"; tag "Ensembl_canonical"; tag "GENCODE_Primary"; havana_gene "OTTMUSG00000060766.1"; havana_transcript "OTTMUST00000148552.1";
chr6	sragcm37_ss	exon	126573030	126573124	0.0137853046052564	-	.	gene_id "ENSMUSG00000110390.3"; transcript_id "ENSMUSG00000110390.3_tx_1"; exon_id "chr6_126573030_126573124_-"; exonnum "1"; txlen "1213";
chr6	HAVANA	exon	126584267	126584672	0	-	.	gene_id "ENSMUSG00000138648.1"; transcript_id "ENSMUST00000349032.1"; gene_type "lncRNA"; gene_name "ENSMUSG00000138648"; transcript_type "lncRNA"; transcript_name "ENSMUST00000349032"; exon_number 3; exon_id "ENSMUSE00001687223.1"; level 2; tag "TAGENE";
chr6	HAVANA	transcript	126584267	126587716	0	-	.	gene_id "ENSMUSG00000138648.1"; transcript_id "ENSMUST00000349032.1"; gene_type "lncRNA"; gene_name "ENSMUSG00000138648"; transcript_type "lncRNA"; transcript_name "ENSMUST00000349032"; level 2; tag "TAGENE";
chr6	HAVANA	gene	126584267	126587735	0	-	.	gene_id "ENSMUSG00000138648.1"; gene_type "lncRNA"; gene_name "ENSMUSG00000138648"; level 2;
chr6	HAVANA	exon	126584285	126584672	0	-	.	gene_id "ENSMUSG00000138648.1"; transcript_id "ENSMUST00000349033.1"; gene_type "lncRNA"; gene_name "ENSMUSG00000138648"; transcript_type "lncRNA"; transcript_name "ENSMUST00000349033"; exon_number 3; exon_id "ENSMUSE00001687224.1"; level 2; tag "TAGENE";
chr6	HAVANA	exon	126584285	126584778	0	-	.	gene_id "ENSMUSG00000138648.1"; transcript_id "ENSMUST00000349031.1"; gene_type "lncRNA"; gene_name "ENSMUSG00000138648"; transcript_type "lncRNA"; transcript_name "ENSMUST00000349031"; exon_number 3; exon_id "ENSMUSE00001687227.1"; level 2; tag "basic"; tag "Ensembl_canonical"; tag "GENCODE_Primary"; tag "TAGENE";
chr6	HAVANA	transcript	126584285	126587434	0	-	.	gene_id "ENSMUSG00000138648.1"; transcript_id "ENSMUST00000349033.1"; gene_type "lncRNA"; gene_name "ENSMUSG00000138648"; transcript_type "lncRNA"; transcript_name "ENSMUST00000349033"; level 2; tag "TAGENE";
chr6	HAVANA	transcript	126584285	126587735	0	-	.	gene_id "ENSMUSG00000138648.1"; transcript_id "ENSMUST00000349031.1"; gene_type "lncRNA"; gene_name "ENSMUSG00000138648"; transcript_type "lncRNA"; transcript_name "ENSMUST00000349031"; level 2; tag "basic"; tag "Ensembl_canonical"; tag "GENCODE_Primary"; tag "TAGENE";
chr6	HAVANA	exon	126585088	126586298	0	-	.	gene_id "ENSMUSG00000138648.1"; transcript_id "ENSMUST00000349034.1"; gene_type "lncRNA"; gene_name "ENSMUSG00000138648"; transcript_type "lncRNA"; transcript_name "ENSMUST00000349034"; exon_number 2; exon_id "ENSMUSE00001687225.1"; level 2; tag "basic"; tag "TAGENE";
chr6	HAVANA	transcript	126585088	126587690	0	-	.	gene_id "ENSMUSG00000138648.1"; transcript_id "ENSMUST00000349034.1"; gene_type "lncRNA"; gene_name "ENSMUSG00000138648"; transcript_type "lncRNA"; transcript_name "ENSMUST00000349034"; level 2; tag "basic"; tag "TAGENE";
chr6	HAVANA	exon	126585993	126586298	0	-	.	gene_id "ENSMUSG00000138648.1"; transcript_id "ENSMUST00000349032.1"; gene_type "lncRNA"; gene_name "ENSMUSG00000138648"; transcript_type "lncRNA"; transcript_name "ENSMUST00000349032"; exon_number 2; exon_id "ENSMUSE00001687219.1"; level 2; tag "TAGENE";
chr6	HAVANA	exon	126585993	126586298	0	-	.	gene_id "ENSMUSG00000138648.1"; transcript_id "ENSMUST00000349033.1"; gene_type "lncRNA"; gene_name "ENSMUSG00000138648"; transcript_type "lncRNA"; transcript_name "ENSMUST00000349033"; exon_number 2; exon_id "ENSMUSE00001687219.1"; level 2; tag "TAGENE";
chr6	HAVANA	exon	126585993	126586298	0	-	.	gene_id "ENSMUSG00000138648.1"; transcript_id "ENSMUST00000349031.1"; gene_type "lncRNA"; gene_name "ENSMUSG00000138648"; transcript_type "lncRNA"; transcript_name "ENSMUST00000349031"; exon_number 2; exon_id "ENSMUSE00001687219.1"; level 2; tag "basic"; tag "Ensembl_canonical"; tag "GENCODE_Primary"; tag "TAGENE";
chr6	HAVANA	exon	126587270	126587434	0	-	.	gene_id "ENSMUSG00000138648.1"; transcript_id "ENSMUST00000349033.1"; gene_type "lncRNA"; gene_name "ENSMUSG00000138648"; transcript_type "lncRNA"; transcript_name "ENSMUST00000349033"; exon_number 1; exon_id "ENSMUSE00001687222.1"; level 2; tag "TAGENE";
chr6	HAVANA	exon	126587667	126587690	0	-	.	gene_id "ENSMUSG00000138648.1"; transcript_id "ENSMUST00000349034.1"; gene_type "lncRNA"; gene_name "ENSMUSG00000138648"; transcript_type "lncRNA"; transcript_name "ENSMUST00000349034"; exon_number 1; exon_id "ENSMUSE00001687220.1"; level 2; tag "basic"; tag "TAGENE";
chr6	HAVANA	exon	126587667	126587716	0	-	.	gene_id "ENSMUSG00000138648.1"; transcript_id "ENSMUST00000349032.1"; gene_type "lncRNA"; gene_name "ENSMUSG00000138648"; transcript_type "lncRNA"; transcript_name "ENSMUST00000349032"; exon_number 1; exon_id "ENSMUSE00001687226.1"; level 2; tag "TAGENE";
chr6	HAVANA	exon	126587667	126587735	0	-	.	gene_id "ENSMUSG00000138648.1"; transcript_id "ENSMUST00000349031.1"; gene_type "lncRNA"; gene_name "ENSMUSG00000138648"; transcript_type "lncRNA"; transcript_name "ENSMUST00000349031"; exon_number 1; exon_id "ENSMUSE00001687221.1"; level 2; tag "basic"; tag "Ensembl_canonical"; tag "GENCODE_Primary"; tag "TAGENE";
chr6	sragcm37_es	exon	126596338	126596404	0.006047131337105	-	.	gene_id "sragcm37_gene_43668_2"; transcript_id "sragcm37_gene_43668_2_tx_1"; exon_id "chr6_126596338_126596404_-"; exonnum "3"; txlen "937";
chr6	sragcm37_mid	exon	126596814	126597578	0.006047131337105	-	.	gene_id "sragcm37_gene_43668_2"; transcript_id "sragcm37_gene_43668_2_tx_1"; exon_id "chr6_126596814_126597578_-"; exonnum "2"; txlen "937";
chr6	sragcm37_ss	exon	126603307	126603411	0.006047131337105	-	.	gene_id "sragcm37_gene_43668_2"; transcript_id "sragcm37_gene_43668_2_tx_1"; exon_id "chr6_126603307_126603411_-"; exonnum "1"; txlen "937";
chr6	HAVANA	gene	126613426	126615640	0	-	.	gene_id "ENSMUSG00000120976.1"; gene_type "lncRNA"; gene_name "Gm56971"; level 2; mgi_id "MGI:7337855";
chr6	HAVANA	transcript	126613426	126615640	0	-	.	gene_id "ENSMUSG00000120976.1"; transcript_id "ENSMUST00000246735.1"; gene_type "lncRNA"; gene_name "Gm56971"; transcript_type "lncRNA"; transcript_name "Gm56971-201"; level 2; mgi_id "MGI:7337855"; tag "basic"; tag "Ensembl_canonical"; tag "GENCODE_Primary"; tag "TAGENE";
chr6	HAVANA	exon	126613426	126615640	0	-	.	gene_id "ENSMUSG00000120976.1"; transcript_id "ENSMUST00000246735.1"; gene_type "lncRNA"; gene_name "Gm56971"; transcript_type "lncRNA"; transcript_name "Gm56971-201"; exon_number 1; exon_id "ENSMUSE00001489044.1"; level 2; mgi_id "MGI:7337855"; tag "basic"; tag "Ensembl_canonical"; tag "GENCODE_Primary"; tag "TAGENE";
chr6	HAVANA	UTR	126617360	126618833	0	-	.	gene_id "ENSMUSG00000047976.5"; transcript_id "ENSMUST00000055168.5"; gene_type "protein_coding"; gene_name "Kcna1"; transcript_type "protein_coding"; transcript_name "Kcna1-201"; exon_number 2; exon_id "ENSMUSE00000453352.5"; level 2; protein_id "ENSMUSP00000055225.4"; transcript_support_level "1"; mgi_id "MGI:96654"; tag "basic"; tag "Ensembl_canonical"; tag "GENCODE_Primary"; tag "appris_principal_1"; tag "CCDS"; ccdsid "CCDS20555.1"; havana_gene "OTTMUSG00000056736.1"; havana_transcript "OTTMUST00000140006.1";
chr6	HAVANA	exon	126617360	126620849	0	-	.	gene_id "ENSMUSG00000047976.5"; transcript_id "ENSMUST00000055168.5"; gene_type "protein_coding"; gene_name "Kcna1"; transcript_type "protein_coding"; transcript_name "Kcna1-201"; exon_number 2; exon_id "ENSMUSE00000453352.5"; level 2; protein_id "ENSMUSP00000055225.4"; transcript_support_level "1"; mgi_id "MGI:96654"; tag "basic"; tag "Ensembl_canonical"; tag "GENCODE_Primary"; tag "appris_principal_1"; tag "CCDS"; ccdsid "CCDS20555.1"; havana_gene "OTTMUSG00000056736.1"; havana_transcript "OTTMUST00000140006.1";
chr6	HAVANA	transcript	126617360	126621759	0	-	.	gene_id "ENSMUSG00000047976.5"; transcript_id "ENSMUST00000055168.5"; gene_type "protein_coding"; gene_name "Kcna1"; transcript_type "protein_coding"; transcript_name "Kcna1-201"; level 2; protein_id "ENSMUSP00000055225.4"; transcript_support_level "1"; mgi_id "MGI:96654"; tag "basic"; tag "Ensembl_canonical"; tag "GENCODE_Primary"; tag "appris_principal_1"; tag "CCDS"; ccdsid "CCDS20555.1"; havana_gene "OTTMUSG00000056736.1"; havana_transcript "OTTMUST00000140006.1";
chr6	HAVANA	gene	126617360	126623347	0	-	.	gene_id "ENSMUSG00000047976.5"; gene_type "protein_coding"; gene_name "Kcna1"; level 2; mgi_id "MGI:96654"; havana_gene "OTTMUSG00000056736.1";
chr6	HAVANA	UTR	126618627	126618833	0	-	.	gene_id "ENSMUSG00000047976.5"; transcript_id "ENSMUST00000203094.2"; gene_type "protein_coding"; gene_name "Kcna1"; transcript_type "protein_coding"; transcript_name "Kcna1-202"; exon_number 1; exon_id "ENSMUSE00001370031.2"; level 2; protein_id "ENSMUSP00000144947.2"; transcript_support_level "NA"; mgi_id "MGI:96654"; tag "alternative_5_UTR"; tag "basic"; tag "appris_principal_1"; tag "CCDS"; ccdsid "CCDS20555.1"; havana_gene "OTTMUSG00000056736.1"; havana_transcript "OTTMUST00000140007.1";
chr6	HAVANA	transcript	126618627	126621776	0	-	.	gene_id "ENSMUSG00000047976.5"; transcript_id "ENSMUST00000203094.2"; gene_type "protein_coding"; gene_name "Kcna1"; transcript_type "protein_coding"; transcript_name "Kcna1-202"; level 2; protein_id "ENSMUSP00000144947.2"; transcript_support_level "NA"; mgi_id "MGI:96654"; tag "alternative_5_UTR"; tag "basic"; tag "appris_principal_1"; tag "CCDS"; ccdsid "CCDS20555.1"; havana_gene "OTTMUSG00000056736.1"; havana_transcript "OTTMUST00000140007.1";
chr6	HAVANA	exon	126618627	126621776	0	-	.	gene_id "ENSMUSG00000047976.5"; transcript_id "ENSMUST00000203094.2"; gene_type "protein_coding"; gene_name "Kcna1"; transcript_type "protein_coding"; transcript_name "Kcna1-202"; exon_number 1; exon_id "ENSMUSE00001370031.2"; level 2; protein_id "ENSMUSP00000144947.2"; transcript_support_level "NA"; mgi_id "MGI:96654"; tag "alternative_5_UTR"; tag "basic"; tag "appris_principal_1"; tag "CCDS"; ccdsid "CCDS20555.1"; havana_gene "OTTMUSG00000056736.1"; havana_transcript "OTTMUST00000140007.1";
chr6	HAVANA	stop_codon	126618831	126618833	0	-	0	gene_id "ENSMUSG00000047976.5"; transcript_id "ENSMUST00000055168.5"; gene_type "protein_coding"; gene_name "Kcna1"; transcript_type "protein_coding"; transcript_name "Kcna1-201"; exon_number 2; exon_id "ENSMUSE00000453352.5"; level 2; protein_id "ENSMUSP00000055225.4"; transcript_support_level "1"; mgi_id "MGI:96654"; tag "basic"; tag "Ensembl_canonical"; tag "GENCODE_Primary"; tag "appris_principal_1"; tag "CCDS"; ccdsid "CCDS20555.1"; havana_gene "OTTMUSG00000056736.1"; havana_transcript "OTTMUST00000140006.1";
chr6	HAVANA	stop_codon	126618831	126618833	0	-	0	gene_id "ENSMUSG00000047976.5"; transcript_id "ENSMUST00000203094.2"; gene_type "protein_coding"; gene_name "Kcna1"; transcript_type "protein_coding"; transcript_name "Kcna1-202"; exon_number 1; exon_id "ENSMUSE00001370031.2"; level 2; protein_id "ENSMUSP00000144947.2"; transcript_support_level "NA"; mgi_id "MGI:96654"; tag "alternative_5_UTR"; tag "basic"; tag "appris_principal_1"; tag "CCDS"; ccdsid "CCDS20555.1"; havana_gene "OTTMUSG00000056736.1"; havana_transcript "OTTMUST00000140007.1";
chr6	HAVANA	CDS	126618834	126620318	0	-	0	gene_id "ENSMUSG00000047976.5"; transcript_id "ENSMUST00000055168.5"; gene_type "protein_coding"; gene_name "Kcna1"; transcript_type "protein_coding"; transcript_name "Kcna1-201"; exon_number 2; exon_id "ENSMUSE00000453352.5"; level 2; protein_id "ENSMUSP00000055225.4"; transcript_support_level "1"; mgi_id "MGI:96654"; tag "basic"; tag "Ensembl_canonical"; tag "GENCODE_Primary"; tag "appris_principal_1"; tag "CCDS"; ccdsid "CCDS20555.1"; havana_gene "OTTMUSG00000056736.1"; havana_transcript "OTTMUST00000140006.1";
chr6	HAVANA	CDS	126618834	126620318	0	-	0	gene_id "ENSMUSG00000047976.5"; transcript_id "ENSMUST00000203094.2"; gene_type "protein_coding"; gene_name "Kcna1"; transcript_type "protein_coding"; transcript_name "Kcna1-202"; exon_number 1; exon_id "ENSMUSE00001370031.2"; level 2; protein_id "ENSMUSP00000144947.2"; transcript_support_level "NA"; mgi_id "MGI:96654"; tag "alternative_5_UTR"; tag "basic"; tag "appris_principal_1"; tag "CCDS"; ccdsid "CCDS20555.1"; havana_gene "OTTMUSG00000056736.1"; havana_transcript "OTTMUST00000140007.1";
chr6	HAVANA	start_codon	126620316	126620318	0	-	0	gene_id "ENSMUSG00000047976.5"; transcript_id "ENSMUST00000055168.5"; gene_type "protein_coding"; gene_name "Kcna1"; transcript_type "protein_coding"; transcript_name "Kcna1-201"; exon_number 2; exon_id "ENSMUSE00000453352.5"; level 2; protein_id "ENSMUSP00000055225.4"; transcript_support_level "1"; mgi_id "MGI:96654"; tag "basic"; tag "Ensembl_canonical"; tag "GENCODE_Primary"; tag "appris_principal_1"; tag "CCDS"; ccdsid "CCDS20555.1"; havana_gene "OTTMUSG00000056736.1"; havana_transcript "OTTMUST00000140006.1";
chr6	HAVANA	start_codon	126620316	126620318	0	-	0	gene_id "ENSMUSG00000047976.5"; transcript_id "ENSMUST00000203094.2"; gene_type "protein_coding"; gene_name "Kcna1"; transcript_type "protein_coding"; transcript_name "Kcna1-202"; exon_number 1; exon_id "ENSMUSE00001370031.2"; level 2; protein_id "ENSMUSP00000144947.2"; transcript_support_level "NA"; mgi_id "MGI:96654"; tag "alternative_5_UTR"; tag "basic"; tag "appris_principal_1"; tag "CCDS"; ccdsid "CCDS20555.1"; havana_gene "OTTMUSG00000056736.1"; havana_transcript "OTTMUST00000140007.1";
chr6	HAVANA	UTR	126620319	126620849	0	-	.	gene_id "ENSMUSG00000047976.5"; transcript_id "ENSMUST00000055168.5"; gene_type "protein_coding"; gene_name "Kcna1"; transcript_type "protein_coding"; transcript_name "Kcna1-201"; exon_number 2; exon_id "ENSMUSE00000453352.5"; level 2; protein_id "ENSMUSP00000055225.4"; transcript_support_level "1"; mgi_id "MGI:96654"; tag "basic"; tag "Ensembl_canonical"; tag "GENCODE_Primary"; tag "appris_principal_1"; tag "CCDS"; ccdsid "CCDS20555.1"; havana_gene "OTTMUSG00000056736.1"; havana_transcript "OTTMUST00000140006.1";
chr6	HAVANA	UTR	126620319	126621776	0	-	.	gene_id "ENSMUSG00000047976.5"; transcript_id "ENSMUST00000203094.2"; gene_type "protein_coding"; gene_name "Kcna1"; transcript_type "protein_coding"; transcript_name "Kcna1-202"; exon_number 1; exon_id "ENSMUSE00001370031.2"; level 2; protein_id "ENSMUSP00000144947.2"; transcript_support_level "NA"; mgi_id "MGI:96654"; tag "alternative_5_UTR"; tag "basic"; tag "appris_principal_1"; tag "CCDS"; ccdsid "CCDS20555.1"; havana_gene "OTTMUSG00000056736.1"; havana_transcript "OTTMUST00000140007.1";
chr6	HAVANA	exon	126620738	126620849	0	-	.	gene_id "ENSMUSG00000047976.5"; transcript_id "ENSMUST00000205171.2"; gene_type "protein_coding"; gene_name "Kcna1"; transcript_type "protein_coding_CDS_not_defined"; transcript_name "Kcna1-203"; exon_number 5; exon_id "ENSMUSE00001366229.2"; level 2; transcript_support_level "3"; mgi_id "MGI:96654"; tag "alternative_5_UTR"; havana_gene "OTTMUSG00000056736.1"; havana_transcript "OTTMUST00000140008.1";
chr6	HAVANA	transcript	126620738	126623347	0	-	.	gene_id "ENSMUSG00000047976.5"; transcript_id "ENSMUST00000205171.2"; gene_type "protein_coding"; gene_name "Kcna1"; transcript_type "protein_coding_CDS_not_defined"; transcript_name "Kcna1-203"; level 2; transcript_support_level "3"; mgi_id "MGI:96654"; tag "alternative_5_UTR"; havana_gene "OTTMUSG00000056736.1"; havana_transcript "OTTMUST00000140008.1";
chr6	HAVANA	exon	126621219	126621399	0	-	.	gene_id "ENSMUSG00000047976.5"; transcript_id "ENSMUST00000205171.2"; gene_type "protein_coding"; gene_name "Kcna1"; transcript_type "protein_coding_CDS_not_defined"; transcript_name "Kcna1-203"; exon_number 4; exon_id "ENSMUSE00001368113.2"; level 2; transcript_support_level "3"; mgi_id "MGI:96654"; tag "alternative_5_UTR"; havana_gene "OTTMUSG00000056736.1"; havana_transcript "OTTMUST00000140008.1";
chr6	HAVANA	exon	126621219	126621759	0	-	.	gene_id "ENSMUSG00000047976.5"; transcript_id "ENSMUST00000055168.5"; gene_type "protein_coding"; gene_name "Kcna1"; transcript_type "protein_coding"; transcript_name "Kcna1-201"; exon_number 1; exon_id "ENSMUSE00000412134.5"; level 2; protein_id "ENSMUSP00000055225.4"; transcript_support_level "1"; mgi_id "MGI:96654"; tag "basic"; tag "Ensembl_canonical"; tag "GENCODE_Primary"; tag "appris_principal_1"; tag "CCDS"; ccdsid "CCDS20555.1"; havana_gene "OTTMUSG00000056736.1"; havana_transcript "OTTMUST00000140006.1";
chr6	HAVANA	UTR	126621219	126621759	0	-	.	gene_id "ENSMUSG00000047976.5"; transcript_id "ENSMUST00000055168.5"; gene_type "protein_coding"; gene_name "Kcna1"; transcript_type "protein_coding"; transcript_name "Kcna1-201"; exon_number 1; exon_id "ENSMUSE00000412134.5"; level 2; protein_id "ENSMUSP00000055225.4"; transcript_support_level "1"; mgi_id "MGI:96654"; tag "basic"; tag "Ensembl_canonical"; tag "GENCODE_Primary"; tag "appris_principal_1"; tag "CCDS"; ccdsid "CCDS20555.1"; havana_gene "OTTMUSG00000056736.1"; havana_transcript "OTTMUST00000140006.1";
chr6	HAVANA	exon	126621676	126621764	0	-	.	gene_id "ENSMUSG00000047976.5"; transcript_id "ENSMUST00000205171.2"; gene_type "protein_coding"; gene_name "Kcna1"; transcript_type "protein_coding_CDS_not_defined"; transcript_name "Kcna1-203"; exon_number 3; exon_id "ENSMUSE00001366761.2"; level 2; transcript_support_level "3"; mgi_id "MGI:96654"; tag "alternative_5_UTR"; havana_gene "OTTMUSG00000056736.1"; havana_transcript "OTTMUST00000140008.1";
chr6	HAVANA	exon	126622688	126622988	0	-	.	gene_id "ENSMUSG00000047976.5"; transcript_id "ENSMUST00000205171.2"; gene_type "protein_coding"; gene_name "Kcna1"; transcript_type "protein_coding_CDS_not_defined"; transcript_name "Kcna1-203"; exon_number 2; exon_id "ENSMUSE00001367818.2"; level 2; transcript_support_level "3"; mgi_id "MGI:96654"; tag "alternative_5_UTR"; havana_gene "OTTMUSG00000056736.1"; havana_transcript "OTTMUST00000140008.1";
chr6	HAVANA	exon	126623286	126623347	0	-	.	gene_id "ENSMUSG00000047976.5"; transcript_id "ENSMUST00000205171.2"; gene_type "protein_coding"; gene_name "Kcna1"; transcript_type "protein_coding_CDS_not_defined"; transcript_name "Kcna1-203"; exon_number 1; exon_id "ENSMUSE00001366673.2"; level 2; transcript_support_level "3"; mgi_id "MGI:96654"; tag "alternative_5_UTR"; havana_gene "OTTMUSG00000056736.1"; havana_transcript "OTTMUST00000140008.1";
chr6	sragcm37_mid	exon	126623745	126623856	0.0124149193007583	-	.	gene_id "ENSMUSG00000138525.1"; transcript_id "ENSMUSG00000138525.1_tx_1"; exon_id "chr6_126623745_126623856_-"; exonnum "3"; txlen "519";
chr6	sragcm37_mid	exon	126623745	126623856	0.00736478263604306	-	.	gene_id "ENSMUSG00000138525.1"; transcript_id "ENSMUSG00000138525.1_tx_2"; exon_id "chr6_126623745_126623856_-"; exonnum "4"; txlen "623";
chr6	sragcm37_mid	exon	126624684	126624824	0.0124149193007583	-	.	gene_id "ENSMUSG00000138525.1"; transcript_id "ENSMUSG00000138525.1_tx_1"; exon_id "chr6_126624684_126624824_-"; exonnum "2"; txlen "519";
chr6	sragcm37_mid	exon	126624684	126624824	0.00736478263604306	-	.	gene_id "ENSMUSG00000138525.1"; transcript_id "ENSMUSG00000138525.1_tx_2"; exon_id "chr6_126624684_126624824_-"; exonnum "3"; txlen "623";
chr6	sragcm37_mid	exon	126625343	126625446	0.00736478263604306	-	.	gene_id "ENSMUSG00000138525.1"; transcript_id "ENSMUSG00000138525.1_tx_2"; exon_id "chr6_126625343_126625446_-"; exonnum "2"; txlen "623";
chr6	HAVANA	exon	126629983	126630262	0	-	.	gene_id "ENSMUSG00000138525.1"; transcript_id "ENSMUST00000348428.1"; gene_type "lncRNA"; gene_name "ENSMUSG00000138525"; transcript_type "lncRNA"; transcript_name "ENSMUST00000348428"; exon_number 2; exon_id "ENSMUSE00001686072.1"; level 2; tag "basic"; tag "Ensembl_canonical"; tag "GENCODE_Primary"; tag "TAGENE";
chr6	HAVANA	gene	126629983	126630671	0	-	.	gene_id "ENSMUSG00000138525.1"; gene_type "lncRNA"; gene_name "ENSMUSG00000138525"; level 2; tag "overlapping_locus";
chr6	HAVANA	transcript	126629983	126630671	0	-	.	gene_id "ENSMUSG00000138525.1"; transcript_id "ENSMUST00000348428.1"; gene_type "lncRNA"; gene_name "ENSMUSG00000138525"; transcript_type "lncRNA"; transcript_name "ENSMUST00000348428"; level 2; tag "basic"; tag "Ensembl_canonical"; tag "GENCODE_Primary"; tag "TAGENE";
chr6	HAVANA	exon	126630406	126630671	0	-	.	gene_id "ENSMUSG00000138525.1"; transcript_id "ENSMUST00000348428.1"; gene_type "lncRNA"; gene_name "ENSMUSG00000138525"; transcript_type "lncRNA"; transcript_name "ENSMUST00000348428"; exon_number 1; exon_id "ENSMUSE00001686069.1"; level 2; tag "basic"; tag "Ensembl_canonical"; tag "GENCODE_Primary"; tag "TAGENE";
chr6	ENSEMBL_gcm37	exon	126630406	126630671	0.0124149193007583	-	.	gene_id "ENSMUSG00000138525.1"; transcript_id "ENSMUSG00000138525.1_tx_1"; exon_id "chr6_126630406_126630671_-"; exonnum "1"; txlen "519";
chr6	ENSEMBL_gcm37	exon	126630406	126630671	0.00736478263604306	-	.	gene_id "ENSMUSG00000138525.1"; transcript_id "ENSMUSG00000138525.1_tx_2"; exon_id "chr6_126630406_126630671_-"; exonnum "1"; txlen "623";
chr6	HAVANA	exon	126653033	126653355	0	-	.	gene_id "ENSMUSG00000135616.1"; transcript_id "ENSMUST00000331293.1"; gene_type "lncRNA"; gene_name "ENSMUSG00000135616"; transcript_type "lncRNA"; transcript_name "ENSMUST00000331293"; exon_number 2; exon_id "ENSMUSE00001652986.1"; level 2; tag "TAGENE";
chr6	HAVANA	exon	126653033	126653355	0	-	.	gene_id "ENSMUSG00000135616.1"; transcript_id "ENSMUST00000331290.1"; gene_type "lncRNA"; gene_name "ENSMUSG00000135616"; transcript_type "lncRNA"; transcript_name "ENSMUST00000331290"; exon_number 2; exon_id "ENSMUSE00001652986.1"; level 2; tag "basic"; tag "TAGENE";
chr6	HAVANA	exon	126653033	126653355	0	-	.	gene_id "ENSMUSG00000135616.1"; transcript_id "ENSMUST00000331286.1"; gene_type "lncRNA"; gene_name "ENSMUSG00000135616"; transcript_type "lncRNA"; transcript_name "ENSMUST00000331286"; exon_number 2; exon_id "ENSMUSE00001652986.1"; level 2; tag "TAGENE";
chr6	HAVANA	transcript	126653033	126653755	0	-	.	gene_id "ENSMUSG00000135616.1"; transcript_id "ENSMUST00000331293.1"; gene_type "lncRNA"; gene_name "ENSMUSG00000135616"; transcript_type "lncRNA"; transcript_name "ENSMUST00000331293"; level 2; tag "TAGENE";
chr6	HAVANA	transcript	126653033	126662329	0	-	.	gene_id "ENSMUSG00000135616.1"; transcript_id "ENSMUST00000331290.1"; gene_type "lncRNA"; gene_name "ENSMUSG00000135616"; transcript_type "lncRNA"; transcript_name "ENSMUST00000331290"; level 2; tag "basic"; tag "TAGENE";
chr6	HAVANA	transcript	126653033	126663107	0	-	.	gene_id "ENSMUSG00000135616.1"; transcript_id "ENSMUST00000331286.1"; gene_type "lncRNA"; gene_name "ENSMUSG00000135616"; transcript_type "lncRNA"; transcript_name "ENSMUST00000331286"; level 2; tag "TAGENE";
chr6	HAVANA	gene	126653033	126663253	0	-	.	gene_id "ENSMUSG00000135616.1"; gene_type "lncRNA"; gene_name "ENSMUSG00000135616"; level 2;
chr6	HAVANA	exon	126653036	126653355	0	-	.	gene_id "ENSMUSG00000135616.1"; transcript_id "ENSMUST00000331292.1"; gene_type "lncRNA"; gene_name "ENSMUSG00000135616"; transcript_type "lncRNA"; transcript_name "ENSMUST00000331292"; exon_number 3; exon_id "ENSMUSE00001652989.1"; level 2; tag "TAGENE";
chr6	HAVANA	exon	126653036	126653355	0	-	.	gene_id "ENSMUSG00000135616.1"; transcript_id "ENSMUST00000331289.1"; gene_type "lncRNA"; gene_name "ENSMUSG00000135616"; transcript_type "lncRNA"; transcript_name "ENSMUST00000331289"; exon_number 3; exon_id "ENSMUSE00001652989.1"; level 2; tag "basic"; tag "TAGENE";
chr6	HAVANA	exon	126653036	126653355	0	-	.	gene_id "ENSMUSG00000135616.1"; transcript_id "ENSMUST00000331287.1"; gene_type "lncRNA"; gene_name "ENSMUSG00000135616"; transcript_type "lncRNA"; transcript_name "ENSMUST00000331287"; exon_number 3; exon_id "ENSMUSE00001652989.1"; level 2; tag "TAGENE";
chr6	HAVANA	exon	126653036	126653355	0	-	.	gene_id "ENSMUSG00000135616.1"; transcript_id "ENSMUST00000331285.1"; gene_type "lncRNA"; gene_name "ENSMUSG00000135616"; transcript_type "lncRNA"; transcript_name "ENSMUST00000331285"; exon_number 3; exon_id "ENSMUSE00001652989.1"; level 2; tag "basic"; tag "TAGENE";
chr6	HAVANA	exon	126653036	126653355	0	-	.	gene_id "ENSMUSG00000135616.1"; transcript_id "ENSMUST00000331284.1"; gene_type "lncRNA"; gene_name "ENSMUSG00000135616"; transcript_type "lncRNA"; transcript_name "ENSMUST00000331284"; exon_number 2; exon_id "ENSMUSE00001652989.1"; level 2; tag "Ensembl_canonical"; tag "GENCODE_Primary"; tag "TAGENE";
chr6	ENSEMBL_gcm37	exon	126653036	126653355	0.00715436027501326	-	.	gene_id "ENSMUSG00000135616.1"; transcript_id "ENSMUSG00000135616.1_tx_5"; exon_id "chr6_126653036_126653355_-"; exonnum "3"; txlen "1440";
chr6	HAVANA	transcript	126653036	126658049	0	-	.	gene_id "ENSMUSG00000135616.1"; transcript_id "ENSMUST00000331292.1"; gene_type "lncRNA"; gene_name "ENSMUSG00000135616"; transcript_type "lncRNA"; transcript_name "ENSMUST00000331292"; level 2; tag "TAGENE";
chr6	HAVANA	transcript	126653036	126662760	0	-	.	gene_id "ENSMUSG00000135616.1"; transcript_id "ENSMUST00000331289.1"; gene_type "lncRNA"; gene_name "ENSMUSG00000135616"; transcript_type "lncRNA"; transcript_name "ENSMUST00000331289"; level 2; tag "basic"; tag "TAGENE";
chr6	HAVANA	transcript	126653036	126662976	0	-	.	gene_id "ENSMUSG00000135616.1"; transcript_id "ENSMUST00000331287.1"; gene_type "lncRNA"; gene_name "ENSMUSG00000135616"; transcript_type "lncRNA"; transcript_name "ENSMUST00000331287"; level 2; tag "TAGENE";
chr6	HAVANA	transcript	126653036	126663208	0	-	.	gene_id "ENSMUSG00000135616.1"; transcript_id "ENSMUST00000331285.1"; gene_type "lncRNA"; gene_name "ENSMUSG00000135616"; transcript_type "lncRNA"; transcript_name "ENSMUST00000331285"; level 2; tag "basic"; tag "TAGENE";
chr6	HAVANA	transcript	126653036	126663253	0	-	.	gene_id "ENSMUSG00000135616.1"; transcript_id "ENSMUST00000331284.1"; gene_type "lncRNA"; gene_name "ENSMUSG00000135616"; transcript_type "lncRNA"; transcript_name "ENSMUST00000331284"; level 2; tag "Ensembl_canonical"; tag "GENCODE_Primary"; tag "TAGENE";
chr6	HAVANA	exon	126653042	126653355	0	-	.	gene_id "ENSMUSG00000135616.1"; transcript_id "ENSMUST00000331291.1"; gene_type "lncRNA"; gene_name "ENSMUSG00000135616"; transcript_type "lncRNA"; transcript_name "ENSMUST00000331291"; exon_number 3; exon_id "ENSMUSE00001652987.1"; level 2; tag "basic"; tag "TAGENE";
chr6	HAVANA	exon	126653042	126653355	0	-	.	gene_id "ENSMUSG00000135616.1"; transcript_id "ENSMUST00000331288.1"; gene_type "lncRNA"; gene_name "ENSMUSG00000135616"; transcript_type "lncRNA"; transcript_name "ENSMUST00000331288"; exon_number 2; exon_id "ENSMUSE00001652987.1"; level 2; tag "TAGENE";
chr6	HAVANA	transcript	126653042	126661734	0	-	.	gene_id "ENSMUSG00000135616.1"; transcript_id "ENSMUST00000331291.1"; gene_type "lncRNA"; gene_name "ENSMUSG00000135616"; transcript_type "lncRNA"; transcript_name "ENSMUST00000331291"; level 2; tag "basic"; tag "TAGENE";
chr6	HAVANA	transcript	126653042	126662925	0	-	.	gene_id "ENSMUSG00000135616.1"; transcript_id "ENSMUST00000331288.1"; gene_type "lncRNA"; gene_name "ENSMUSG00000135616"; transcript_type "lncRNA"; transcript_name "ENSMUST00000331288"; level 2; tag "TAGENE";
chr6	HAVANA	exon	126653603	126653755	0	-	.	gene_id "ENSMUSG00000135616.1"; transcript_id "ENSMUST00000331293.1"; gene_type "lncRNA"; gene_name "ENSMUSG00000135616"; transcript_type "lncRNA"; transcript_name "ENSMUST00000331293"; exon_number 1; exon_id "ENSMUSE00001652990.1"; level 2; tag "TAGENE";
chr6	HAVANA	exon	126655877	126655971	0	-	.	gene_id "ENSMUSG00000135616.1"; transcript_id "ENSMUST00000331292.1"; gene_type "lncRNA"; gene_name "ENSMUSG00000135616"; transcript_type "lncRNA"; transcript_name "ENSMUST00000331292"; exon_number 2; exon_id "ENSMUSE00001652991.1"; level 2; tag "TAGENE";
chr6	HAVANA	exon	126655877	126655971	0	-	.	gene_id "ENSMUSG00000135616.1"; transcript_id "ENSMUST00000331289.1"; gene_type "lncRNA"; gene_name "ENSMUSG00000135616"; transcript_type "lncRNA"; transcript_name "ENSMUST00000331289"; exon_number 2; exon_id "ENSMUSE00001652991.1"; level 2; tag "basic"; tag "TAGENE";
chr6	HAVANA	exon	126655877	126655971	0	-	.	gene_id "ENSMUSG00000135616.1"; transcript_id "ENSMUST00000331287.1"; gene_type "lncRNA"; gene_name "ENSMUSG00000135616"; transcript_type "lncRNA"; transcript_name "ENSMUST00000331287"; exon_number 2; exon_id "ENSMUSE00001652991.1"; level 2; tag "TAGENE";
chr6	HAVANA	exon	126655877	126655971	0	-	.	gene_id "ENSMUSG00000135616.1"; transcript_id "ENSMUST00000331285.1"; gene_type "lncRNA"; gene_name "ENSMUSG00000135616"; transcript_type "lncRNA"; transcript_name "ENSMUST00000331285"; exon_number 2; exon_id "ENSMUSE00001652991.1"; level 2; tag "basic"; tag "TAGENE";
chr6	HAVANA	exon	126655877	126655971	0	-	.	gene_id "ENSMUSG00000135616.1"; transcript_id "ENSMUST00000331291.1"; gene_type "lncRNA"; gene_name "ENSMUSG00000135616"; transcript_type "lncRNA"; transcript_name "ENSMUST00000331291"; exon_number 2; exon_id "ENSMUSE00001652991.1"; level 2; tag "basic"; tag "TAGENE";
chr6	ENSEMBL_gcm37	exon	126655877	126655971	0.00715436027501326	-	.	gene_id "ENSMUSG00000135616.1"; transcript_id "ENSMUSG00000135616.1_tx_5"; exon_id "chr6_126655877_126655971_-"; exonnum "2"; txlen "1440";
chr6	sragcm37_ss	exon	126657049	126658073	0.00715436027501326	-	.	gene_id "ENSMUSG00000135616.1"; transcript_id "ENSMUSG00000135616.1_tx_5"; exon_id "chr6_126657049_126658073_-"; exonnum "1"; txlen "1440";
chr6	HAVANA	exon	126657982	126658049	0	-	.	gene_id "ENSMUSG00000135616.1"; transcript_id "ENSMUST00000331292.1"; gene_type "lncRNA"; gene_name "ENSMUSG00000135616"; transcript_type "lncRNA"; transcript_name "ENSMUST00000331292"; exon_number 1; exon_id "ENSMUSE00001652981.1"; level 2; tag "TAGENE";
chr6	HAVANA	exon	126661537	126661734	0	-	.	gene_id "ENSMUSG00000135616.1"; transcript_id "ENSMUST00000331291.1"; gene_type "lncRNA"; gene_name "ENSMUSG00000135616"; transcript_type "lncRNA"; transcript_name "ENSMUST00000331291"; exon_number 1; exon_id "ENSMUSE00001652993.1"; level 2; tag "basic"; tag "TAGENE";
chr6	HAVANA	exon	126661941	126662329	0	-	.	gene_id "ENSMUSG00000135616.1"; transcript_id "ENSMUST00000331290.1"; gene_type "lncRNA"; gene_name "ENSMUSG00000135616"; transcript_type "lncRNA"; transcript_name "ENSMUST00000331290"; exon_number 1; exon_id "ENSMUSE00001652992.1"; level 2; tag "basic"; tag "TAGENE";
chr6	HAVANA	exon	126661941	126662760	0	-	.	gene_id "ENSMUSG00000135616.1"; transcript_id "ENSMUST00000331289.1"; gene_type "lncRNA"; gene_name "ENSMUSG00000135616"; transcript_type "lncRNA"; transcript_name "ENSMUST00000331289"; exon_number 1; exon_id "ENSMUSE00001652994.1"; level 2; tag "basic"; tag "TAGENE";
chr6	HAVANA	exon	126662882	126662925	0	-	.	gene_id "ENSMUSG00000135616.1"; transcript_id "ENSMUST00000331288.1"; gene_type "lncRNA"; gene_name "ENSMUSG00000135616"; transcript_type "lncRNA"; transcript_name "ENSMUST00000331288"; exon_number 1; exon_id "ENSMUSE00001652988.1"; level 2; tag "TAGENE";
chr6	HAVANA	exon	126662882	126662976	0	-	.	gene_id "ENSMUSG00000135616.1"; transcript_id "ENSMUST00000331287.1"; gene_type "lncRNA"; gene_name "ENSMUSG00000135616"; transcript_type "lncRNA"; transcript_name "ENSMUST00000331287"; exon_number 1; exon_id "ENSMUSE00001652983.1"; level 2; tag "TAGENE";
chr6	HAVANA	exon	126662983	126663107	0	-	.	gene_id "ENSMUSG00000135616.1"; transcript_id "ENSMUST00000331286.1"; gene_type "lncRNA"; gene_name "ENSMUSG00000135616"; transcript_type "lncRNA"; transcript_name "ENSMUST00000331286"; exon_number 1; exon_id "ENSMUSE00001652982.1"; level 2; tag "TAGENE";
chr6	HAVANA	exon	126663110	126663208	0	-	.	gene_id "ENSMUSG00000135616.1"; transcript_id "ENSMUST00000331285.1"; gene_type "lncRNA"; gene_name "ENSMUSG00000135616"; transcript_type "lncRNA"; transcript_name "ENSMUST00000331285"; exon_number 1; exon_id "ENSMUSE00001652984.1"; level 2; tag "basic"; tag "TAGENE";
chr6	HAVANA	exon	126663110	126663253	0	-	.	gene_id "ENSMUSG00000135616.1"; transcript_id "ENSMUST00000331284.1"; gene_type "lncRNA"; gene_name "ENSMUSG00000135616"; transcript_type "lncRNA"; transcript_name "ENSMUST00000331284"; exon_number 1; exon_id "ENSMUSE00001652985.1"; level 2; tag "Ensembl_canonical"; tag "GENCODE_Primary"; tag "TAGENE";
chr6	HAVANA	exon	126685292	126685670	0	-	.	gene_id "ENSMUSG00000038077.8"; transcript_id "ENSMUST00000040751.6"; gene_type "protein_coding"; gene_name "Kcna6"; transcript_type "nonsense_mediated_decay"; transcript_name "Kcna6-201"; exon_number 2; exon_id "ENSMUSE00000727833.2"; level 2; protein_id "ENSMUSP00000036872.6"; transcript_support_level "1"; mgi_id "MGI:96663"; tag "CCDS"; ccdsid "CCDS20556.1"; havana_gene "OTTMUSG00000022444.1"; havana_transcript "OTTMUST00000053659.1";
chr6	HAVANA	UTR	126685292	126685670	0	-	.	gene_id "ENSMUSG00000038077.8"; transcript_id "ENSMUST00000040751.6"; gene_type "protein_coding"; gene_name "Kcna6"; transcript_type "nonsense_mediated_decay"; transcript_name "Kcna6-201"; exon_number 2; exon_id "ENSMUSE00000727833.2"; level 2; protein_id "ENSMUSP00000036872.6"; transcript_support_level "1"; mgi_id "MGI:96663"; tag "CCDS"; ccdsid "CCDS20556.1"; havana_gene "OTTMUSG00000022444.1"; havana_transcript "OTTMUST00000053659.1";
chr6	HAVANA	transcript	126685292	126717625	0	-	.	gene_id "ENSMUSG00000038077.8"; transcript_id "ENSMUST00000040751.6"; gene_type "protein_coding"; gene_name "Kcna6"; transcript_type "nonsense_mediated_decay"; transcript_name "Kcna6-201"; level 2; protein_id "ENSMUSP00000036872.6"; transcript_support_level "1"; mgi_id "MGI:96663"; tag "CCDS"; ccdsid "CCDS20556.1"; havana_gene "OTTMUSG00000022444.1"; havana_transcript "OTTMUST00000053659.1";
chr6	HAVANA	gene	126685292	126717637	0	-	.	gene_id "ENSMUSG00000038077.8"; gene_type "protein_coding"; gene_name "Kcna6"; level 2; mgi_id "MGI:96663"; havana_gene "OTTMUSG00000022444.1";
chr6	HAVANA	exon	126685294	126685670	0	-	.	gene_id "ENSMUSG00000038077.8"; transcript_id "ENSMUST00000128137.2"; gene_type "protein_coding"; gene_name "Kcna6"; transcript_type "protein_coding_CDS_not_defined"; transcript_name "Kcna6-203"; exon_number 3; exon_id "ENSMUSE00000820092.2"; level 2; transcript_support_level "1"; mgi_id "MGI:96663"; havana_gene "OTTMUSG00000022444.1"; havana_transcript "OTTMUST00000053660.1";
chr6	ENSEMBL_gcm37	exon	126685294	126685670	0.604918679499638	-	.	gene_id "ENSMUSG00000038077.8"; transcript_id "ENSMUSG00000038077.8_tx_3"; exon_id "chr6_126685294_126685670_-"; exonnum "4"; txlen "6043";
chr6	ENSEMBL_gcm37	exon	126685294	126685670	0.0301826036840881	-	.	gene_id "ENSMUSG00000038077.8"; transcript_id "ENSMUSG00000038077.8_tx_4"; exon_id "chr6_126685294_126685670_-"; exonnum "4"; txlen "708";
chr6	HAVANA	transcript	126685294	126713774	0	-	.	gene_id "ENSMUSG00000038077.8"; transcript_id "ENSMUST00000128137.2"; gene_type "protein_coding"; gene_name "Kcna6"; transcript_type "protein_coding_CDS_not_defined"; transcript_name "Kcna6-203"; level 2; transcript_support_level "1"; mgi_id "MGI:96663"; havana_gene "OTTMUSG00000022444.1"; havana_transcript "OTTMUST00000053660.1";
chr6	ENSEMBL	exon	126685295	126685670	0	-	.	gene_id "ENSMUSG00000038077.8"; transcript_id "ENSMUST00000185333.2"; gene_type "protein_coding"; gene_name "Kcna6"; transcript_type "protein_coding"; transcript_name "Kcna6-204"; exon_number 2; exon_id "ENSMUSE00001325826.2"; level 3; protein_id "ENSMUSP00000139481.2"; transcript_support_level "1"; mgi_id "MGI:96663"; tag "basic"; tag "Ensembl_canonical"; tag "GENCODE_Primary"; tag "appris_principal_1"; tag "CCDS"; ccdsid "CCDS20556.1"; havana_gene "OTTMUSG00000022444.1";
chr6	ENSEMBL	UTR	126685295	126685670	0	-	.	gene_id "ENSMUSG00000038077.8"; transcript_id "ENSMUST00000185333.2"; gene_type "protein_coding"; gene_name "Kcna6"; transcript_type "protein_coding"; transcript_name "Kcna6-204"; exon_number 2; exon_id "ENSMUSE00001325826.2"; level 3; protein_id "ENSMUSP00000139481.2"; transcript_support_level "1"; mgi_id "MGI:96663"; tag "basic"; tag "Ensembl_canonical"; tag "GENCODE_Primary"; tag "appris_principal_1"; tag "CCDS"; ccdsid "CCDS20556.1"; havana_gene "OTTMUSG00000022444.1";
chr6	ENSEMBL	transcript	126685295	126717637	0	-	.	gene_id "ENSMUSG00000038077.8"; transcript_id "ENSMUST00000185333.2"; gene_type "protein_coding"; gene_name "Kcna6"; transcript_type "protein_coding"; transcript_name "Kcna6-204"; level 3; protein_id "ENSMUSP00000139481.2"; transcript_support_level "1"; mgi_id "MGI:96663"; tag "basic"; tag "Ensembl_canonical"; tag "GENCODE_Primary"; tag "appris_principal_1"; tag "CCDS"; ccdsid "CCDS20556.1"; havana_gene "OTTMUSG00000022444.1";
chr6	sragcm37_mid	exon	126692026	126692137	0.604918679499638	-	.	gene_id "ENSMUSG00000038077.8"; transcript_id "ENSMUSG00000038077.8_tx_3"; exon_id "chr6_126692026_126692137_-"; exonnum "3"; txlen "6043";
chr6	sragcm37_mid	exon	126692026	126692137	0.0301826036840881	-	.	gene_id "ENSMUSG00000038077.8"; transcript_id "ENSMUSG00000038077.8_tx_4"; exon_id "chr6_126692026_126692137_-"; exonnum "3"; txlen "708";
chr6	sragcm37_es	exon	126693416	126693508	0.233091940908339	-	.	gene_id "sragcm37_gene_47138"; transcript_id "sragcm37_gene_47138_tx_1"; exon_id "chr6_126693416_126693508_-"; exonnum "2"; txlen "820";
chr6	sragcm37_ss	exon	126693532	126694258	0.233091940908339	-	.	gene_id "sragcm37_gene_47138"; transcript_id "sragcm37_gene_47138_tx_1"; exon_id "chr6_126693532_126694258_-"; exonnum "1"; txlen "820";
chr6	HAVANA	exon	126704443	126704548	0	-	.	gene_id "ENSMUSG00000038077.8"; transcript_id "ENSMUST00000128137.2"; gene_type "protein_coding"; gene_name "Kcna6"; transcript_type "protein_coding_CDS_not_defined"; transcript_name "Kcna6-203"; exon_number 2; exon_id "ENSMUSE00000760379.2"; level 2; transcript_support_level "1"; mgi_id "MGI:96663"; havana_gene "OTTMUSG00000022444.1"; havana_transcript "OTTMUST00000053660.1";
chr6	ENSEMBL_gcm37	exon	126704443	126704548	0.604918679499638	-	.	gene_id "ENSMUSG00000038077.8"; transcript_id "ENSMUSG00000038077.8_tx_3"; exon_id "chr6_126704443_126704548_-"; exonnum "2"; txlen "6043";
chr6	ENSEMBL_gcm37	exon	126704443	126704548	0.0301826036840881	-	.	gene_id "ENSMUSG00000038077.8"; transcript_id "ENSMUSG00000038077.8_tx_4"; exon_id "chr6_126704443_126704548_-"; exonnum "2"; txlen "708";
chr6	HAVANA	exon	126712178	126713774	0	-	.	gene_id "ENSMUSG00000038077.8"; transcript_id "ENSMUST00000128137.2"; gene_type "protein_coding"; gene_name "Kcna6"; transcript_type "protein_coding_CDS_not_defined"; transcript_name "Kcna6-203"; exon_number 1; exon_id "ENSMUSE00000802032.2"; level 2; transcript_support_level "1"; mgi_id "MGI:96663"; havana_gene "OTTMUSG00000022444.1"; havana_transcript "OTTMUST00000053660.1";
chr6	HAVANA	UTR	126712178	126715300	0	-	.	gene_id "ENSMUSG00000038077.8"; transcript_id "ENSMUST00000040751.6"; gene_type "protein_coding"; gene_name "Kcna6"; transcript_type "nonsense_mediated_decay"; transcript_name "Kcna6-201"; exon_number 1; exon_id "ENSMUSE00000240937.6"; level 2; protein_id "ENSMUSP00000036872.6"; transcript_support_level "1"; mgi_id "MGI:96663"; tag "CCDS"; ccdsid "CCDS20556.1"; havana_gene "OTTMUSG00000022444.1"; havana_transcript "OTTMUST00000053659.1";
chr6	ENSEMBL	UTR	126712178	126715300	0	-	.	gene_id "ENSMUSG00000038077.8"; transcript_id "ENSMUST00000185333.2"; gene_type "protein_coding"; gene_name "Kcna6"; transcript_type "protein_coding"; transcript_name "Kcna6-204"; exon_number 1; exon_id "ENSMUSE00001332927.2"; level 3; protein_id "ENSMUSP00000139481.2"; transcript_support_level "1"; mgi_id "MGI:96663"; tag "basic"; tag "Ensembl_canonical"; tag "GENCODE_Primary"; tag "appris_principal_1"; tag "CCDS"; ccdsid "CCDS20556.1"; havana_gene "OTTMUSG00000022444.1";
chr6	HAVANA	exon	126712178	126717625	0	-	.	gene_id "ENSMUSG00000038077.8"; transcript_id "ENSMUST00000040751.6"; gene_type "protein_coding"; gene_name "Kcna6"; transcript_type "nonsense_mediated_decay"; transcript_name "Kcna6-201"; exon_number 1; exon_id "ENSMUSE00000240937.6"; level 2; protein_id "ENSMUSP00000036872.6"; transcript_support_level "1"; mgi_id "MGI:96663"; tag "CCDS"; ccdsid "CCDS20556.1"; havana_gene "OTTMUSG00000022444.1"; havana_transcript "OTTMUST00000053659.1";
chr6	ENSEMBL_gcm37	exon	126712178	126717625	0.604918679499638	-	.	gene_id "ENSMUSG00000038077.8"; transcript_id "ENSMUSG00000038077.8_tx_3"; exon_id "chr6_126712178_126717625_-"; exonnum "1"; txlen "6043";
chr6	ENSEMBL	exon	126712178	126717637	0	-	.	gene_id "ENSMUSG00000038077.8"; transcript_id "ENSMUST00000185333.2"; gene_type "protein_coding"; gene_name "Kcna6"; transcript_type "protein_coding"; transcript_name "Kcna6-204"; exon_number 1; exon_id "ENSMUSE00001332927.2"; level 3; protein_id "ENSMUSP00000139481.2"; transcript_support_level "1"; mgi_id "MGI:96663"; tag "basic"; tag "Ensembl_canonical"; tag "GENCODE_Primary"; tag "appris_principal_1"; tag "CCDS"; ccdsid "CCDS20556.1"; havana_gene "OTTMUSG00000022444.1";
chr6	HAVANA	UTR	126713651	126715300	0	-	.	gene_id "ENSMUSG00000038077.8"; transcript_id "ENSMUST00000112242.2"; gene_type "protein_coding"; gene_name "Kcna6"; transcript_type "protein_coding"; transcript_name "Kcna6-202"; exon_number 1; exon_id "ENSMUSE00000690877.2"; level 2; protein_id "ENSMUSP00000107861.2"; transcript_support_level "NA"; mgi_id "MGI:96663"; tag "basic"; tag "appris_principal_1"; tag "CCDS"; ccdsid "CCDS20556.1"; havana_gene "OTTMUSG00000022444.1"; havana_transcript "OTTMUST00000061033.1";
chr6	HAVANA	transcript	126713651	126717114	0	-	.	gene_id "ENSMUSG00000038077.8"; transcript_id "ENSMUST00000112242.2"; gene_type "protein_coding"; gene_name "Kcna6"; transcript_type "protein_coding"; transcript_name "Kcna6-202"; level 2; protein_id "ENSMUSP00000107861.2"; transcript_support_level "NA"; mgi_id "MGI:96663"; tag "basic"; tag "appris_principal_1"; tag "CCDS"; ccdsid "CCDS20556.1"; havana_gene "OTTMUSG00000022444.1"; havana_transcript "OTTMUST00000061033.1";
chr6	HAVANA	exon	126713651	126717114	0	-	.	gene_id "ENSMUSG00000038077.8"; transcript_id "ENSMUST00000112242.2"; gene_type "protein_coding"; gene_name "Kcna6"; transcript_type "protein_coding"; transcript_name "Kcna6-202"; exon_number 1; exon_id "ENSMUSE00000690877.2"; level 2; protein_id "ENSMUSP00000107861.2"; transcript_support_level "NA"; mgi_id "MGI:96663"; tag "basic"; tag "appris_principal_1"; tag "CCDS"; ccdsid "CCDS20556.1"; havana_gene "OTTMUSG00000022444.1"; havana_transcript "OTTMUST00000061033.1";
chr6	HAVANA	stop_codon	126715298	126715300	0	-	0	gene_id "ENSMUSG00000038077.8"; transcript_id "ENSMUST00000040751.6"; gene_type "protein_coding"; gene_name "Kcna6"; transcript_type "nonsense_mediated_decay"; transcript_name "Kcna6-201"; exon_number 1; exon_id "ENSMUSE00000240937.6"; level 2; protein_id "ENSMUSP00000036872.6"; transcript_support_level "1"; mgi_id "MGI:96663"; tag "CCDS"; ccdsid "CCDS20556.1"; havana_gene "OTTMUSG00000022444.1"; havana_transcript "OTTMUST00000053659.1";
chr6	ENSEMBL	stop_codon	126715298	126715300	0	-	0	gene_id "ENSMUSG00000038077.8"; transcript_id "ENSMUST00000185333.2"; gene_type "protein_coding"; gene_name "Kcna6"; transcript_type "protein_coding"; transcript_name "Kcna6-204"; exon_number 1; exon_id "ENSMUSE00001332927.2"; level 3; protein_id "ENSMUSP00000139481.2"; transcript_support_level "1"; mgi_id "MGI:96663"; tag "basic"; tag "Ensembl_canonical"; tag "GENCODE_Primary"; tag "appris_principal_1"; tag "CCDS"; ccdsid "CCDS20556.1"; havana_gene "OTTMUSG00000022444.1";
chr6	HAVANA	stop_codon	126715298	126715300	0	-	0	gene_id "ENSMUSG00000038077.8"; transcript_id "ENSMUST00000112242.2"; gene_type "protein_coding"; gene_name "Kcna6"; transcript_type "protein_coding"; transcript_name "Kcna6-202"; exon_number 1; exon_id "ENSMUSE00000690877.2"; level 2; protein_id "ENSMUSP00000107861.2"; transcript_support_level "NA"; mgi_id "MGI:96663"; tag "basic"; tag "appris_principal_1"; tag "CCDS"; ccdsid "CCDS20556.1"; havana_gene "OTTMUSG00000022444.1"; havana_transcript "OTTMUST00000061033.1";
chr6	HAVANA	CDS	126715301	126716887	0	-	0	gene_id "ENSMUSG00000038077.8"; transcript_id "ENSMUST00000040751.6"; gene_type "protein_coding"; gene_name "Kcna6"; transcript_type "nonsense_mediated_decay"; transcript_name "Kcna6-201"; exon_number 1; exon_id "ENSMUSE00000240937.6"; level 2; protein_id "ENSMUSP00000036872.6"; transcript_support_level "1"; mgi_id "MGI:96663"; tag "CCDS"; ccdsid "CCDS20556.1"; havana_gene "OTTMUSG00000022444.1"; havana_transcript "OTTMUST00000053659.1";
chr6	ENSEMBL	CDS	126715301	126716887	0	-	0	gene_id "ENSMUSG00000038077.8"; transcript_id "ENSMUST00000185333.2"; gene_type "protein_coding"; gene_name "Kcna6"; transcript_type "protein_coding"; transcript_name "Kcna6-204"; exon_number 1; exon_id "ENSMUSE00001332927.2"; level 3; protein_id "ENSMUSP00000139481.2"; transcript_support_level "1"; mgi_id "MGI:96663"; tag "basic"; tag "Ensembl_canonical"; tag "GENCODE_Primary"; tag "appris_principal_1"; tag "CCDS"; ccdsid "CCDS20556.1"; havana_gene "OTTMUSG00000022444.1";
chr6	HAVANA	CDS	126715301	126716887	0	-	0	gene_id "ENSMUSG00000038077.8"; transcript_id "ENSMUST00000112242.2"; gene_type "protein_coding"; gene_name "Kcna6"; transcript_type "protein_coding"; transcript_name "Kcna6-202"; exon_number 1; exon_id "ENSMUSE00000690877.2"; level 2; protein_id "ENSMUSP00000107861.2"; transcript_support_level "NA"; mgi_id "MGI:96663"; tag "basic"; tag "appris_principal_1"; tag "CCDS"; ccdsid "CCDS20556.1"; havana_gene "OTTMUSG00000022444.1"; havana_transcript "OTTMUST00000061033.1";
chr6	HAVANA	start_codon	126716885	126716887	0	-	0	gene_id "ENSMUSG00000038077.8"; transcript_id "ENSMUST00000040751.6"; gene_type "protein_coding"; gene_name "Kcna6"; transcript_type "nonsense_mediated_decay"; transcript_name "Kcna6-201"; exon_number 1; exon_id "ENSMUSE00000240937.6"; level 2; protein_id "ENSMUSP00000036872.6"; transcript_support_level "1"; mgi_id "MGI:96663"; tag "CCDS"; ccdsid "CCDS20556.1"; havana_gene "OTTMUSG00000022444.1"; havana_transcript "OTTMUST00000053659.1";
chr6	ENSEMBL	start_codon	126716885	126716887	0	-	0	gene_id "ENSMUSG00000038077.8"; transcript_id "ENSMUST00000185333.2"; gene_type "protein_coding"; gene_name "Kcna6"; transcript_type "protein_coding"; transcript_name "Kcna6-204"; exon_number 1; exon_id "ENSMUSE00001332927.2"; level 3; protein_id "ENSMUSP00000139481.2"; transcript_support_level "1"; mgi_id "MGI:96663"; tag "basic"; tag "Ensembl_canonical"; tag "GENCODE_Primary"; tag "appris_principal_1"; tag "CCDS"; ccdsid "CCDS20556.1"; havana_gene "OTTMUSG00000022444.1";
chr6	HAVANA	start_codon	126716885	126716887	0	-	0	gene_id "ENSMUSG00000038077.8"; transcript_id "ENSMUST00000112242.2"; gene_type "protein_coding"; gene_name "Kcna6"; transcript_type "protein_coding"; transcript_name "Kcna6-202"; exon_number 1; exon_id "ENSMUSE00000690877.2"; level 2; protein_id "ENSMUSP00000107861.2"; transcript_support_level "NA"; mgi_id "MGI:96663"; tag "basic"; tag "appris_principal_1"; tag "CCDS"; ccdsid "CCDS20556.1"; havana_gene "OTTMUSG00000022444.1"; havana_transcript "OTTMUST00000061033.1";
chr6	HAVANA	UTR	126716888	126717114	0	-	.	gene_id "ENSMUSG00000038077.8"; transcript_id "ENSMUST00000112242.2"; gene_type "protein_coding"; gene_name "Kcna6"; transcript_type "protein_coding"; transcript_name "Kcna6-202"; exon_number 1; exon_id "ENSMUSE00000690877.2"; level 2; protein_id "ENSMUSP00000107861.2"; transcript_support_level "NA"; mgi_id "MGI:96663"; tag "basic"; tag "appris_principal_1"; tag "CCDS"; ccdsid "CCDS20556.1"; havana_gene "OTTMUSG00000022444.1"; havana_transcript "OTTMUST00000061033.1";
chr6	HAVANA	UTR	126716888	126717625	0	-	.	gene_id "ENSMUSG00000038077.8"; transcript_id "ENSMUST00000040751.6"; gene_type "protein_coding"; gene_name "Kcna6"; transcript_type "nonsense_mediated_decay"; transcript_name "Kcna6-201"; exon_number 1; exon_id "ENSMUSE00000240937.6"; level 2; protein_id "ENSMUSP00000036872.6"; transcript_support_level "1"; mgi_id "MGI:96663"; tag "CCDS"; ccdsid "CCDS20556.1"; havana_gene "OTTMUSG00000022444.1"; havana_transcript "OTTMUST00000053659.1";
chr6	ENSEMBL	UTR	126716888	126717637	0	-	.	gene_id "ENSMUSG00000038077.8"; transcript_id "ENSMUST00000185333.2"; gene_type "protein_coding"; gene_name "Kcna6"; transcript_type "protein_coding"; transcript_name "Kcna6-204"; exon_number 1; exon_id "ENSMUSE00001332927.2"; level 3; protein_id "ENSMUSP00000139481.2"; transcript_support_level "1"; mgi_id "MGI:96663"; tag "basic"; tag "Ensembl_canonical"; tag "GENCODE_Primary"; tag "appris_principal_1"; tag "CCDS"; ccdsid "CCDS20556.1"; havana_gene "OTTMUSG00000022444.1";
chr6	sragcm37_ss	exon	126717693	126717805	0.0301826036840881	-	.	gene_id "ENSMUSG00000038077.8"; transcript_id "ENSMUSG00000038077.8_tx_4"; exon_id "chr6_126717693_126717805_-"; exonnum "1"; txlen "708";
chr6	HAVANA	exon	126717859	126718392	0	-	.	gene_id "ENSMUSG00000135577.1"; transcript_id "ENSMUST00000331003.1"; gene_type "lncRNA"; gene_name "ENSMUSG00000135577"; transcript_type "lncRNA"; transcript_name "ENSMUST00000331003"; exon_number 3; exon_id "ENSMUSE00001652428.1"; level 2; tag "basic"; tag "Ensembl_canonical"; tag "GENCODE_Primary"; tag "TAGENE";
chr6	HAVANA	transcript	126717859	126729772	0	-	.	gene_id "ENSMUSG00000135577.1"; transcript_id "ENSMUST00000331003.1"; gene_type "lncRNA"; gene_name "ENSMUSG00000135577"; transcript_type "lncRNA"; transcript_name "ENSMUST00000331003"; level 2; tag "basic"; tag "Ensembl_canonical"; tag "GENCODE_Primary"; tag "TAGENE";
chr6	HAVANA	gene	126717859	126729945	0	-	.	gene_id "ENSMUSG00000135577.1"; gene_type "lncRNA"; gene_name "ENSMUSG00000135577"; level 2;
chr6	HAVANA	exon	126717988	126718392	0	-	.	gene_id "ENSMUSG00000135577.1"; transcript_id "ENSMUST00000331004.1"; gene_type "lncRNA"; gene_name "ENSMUSG00000135577"; transcript_type "lncRNA"; transcript_name "ENSMUST00000331004"; exon_number 3; exon_id "ENSMUSE00001652433.1"; level 2; tag "basic"; tag "TAGENE";
chr6	ENSEMBL_gcm37	exon	126717988	126718392	0.32766916935478	-	.	gene_id "ENSMUSG00000135577.1"; transcript_id "ENSMUSG00000135577.1_tx_1"; exon_id "chr6_126717988_126718392_-"; exonnum "3"; txlen "599";
chr6	ENSEMBL_gcm37	exon	126717988	126718392	0.035027597665721	-	.	gene_id "ENSMUSG00000135577.1"; transcript_id "ENSMUSG00000135577.1_tx_3"; exon_id "chr6_126717988_126718392_-"; exonnum "3"; txlen "885";
chr6	HAVANA	transcript	126717988	126729808	0	-	.	gene_id "ENSMUSG00000135577.1"; transcript_id "ENSMUST00000331004.1"; gene_type "lncRNA"; gene_name "ENSMUSG00000135577"; transcript_type "lncRNA"; transcript_name "ENSMUST00000331004"; level 2; tag "basic"; tag "TAGENE";
chr6	HAVANA	exon	126717990	126718392	0	-	.	gene_id "ENSMUSG00000135577.1"; transcript_id "ENSMUST00000331005.1"; gene_type "lncRNA"; gene_name "ENSMUSG00000135577"; transcript_type "lncRNA"; transcript_name "ENSMUST00000331005"; exon_number 2; exon_id "ENSMUSE00001652425.1"; level 2; tag "TAGENE";
chr6	HAVANA	transcript	126717990	126719613	0	-	.	gene_id "ENSMUSG00000135577.1"; transcript_id "ENSMUST00000331005.1"; gene_type "lncRNA"; gene_name "ENSMUSG00000135577"; transcript_type "lncRNA"; transcript_name "ENSMUST00000331005"; level 2; tag "TAGENE";
chr6	HAVANA	exon	126719303	126719613	0	-	.	gene_id "ENSMUSG00000135577.1"; transcript_id "ENSMUST00000331005.1"; gene_type "lncRNA"; gene_name "ENSMUSG00000135577"; transcript_type "lncRNA"; transcript_name "ENSMUST00000331005"; exon_number 1; exon_id "ENSMUSE00001652432.1"; level 2; tag "TAGENE";
chr6	HAVANA	exon	126728504	126729012	0	-	.	gene_id "ENSMUSG00000135577.1"; transcript_id "ENSMUST00000331006.1"; gene_type "lncRNA"; gene_name "ENSMUSG00000135577"; transcript_type "lncRNA"; transcript_name "ENSMUST00000331006"; exon_number 2; exon_id "ENSMUSE00001652430.1"; level 2; tag "basic"; tag "TAGENE";
chr6	HAVANA	transcript	126728504	126729945	0	-	.	gene_id "ENSMUSG00000135577.1"; transcript_id "ENSMUST00000331006.1"; gene_type "lncRNA"; gene_name "ENSMUSG00000135577"; transcript_type "lncRNA"; transcript_name "ENSMUST00000331006"; level 2; tag "basic"; tag "TAGENE";
chr6	HAVANA	exon	126728899	126729012	0	-	.	gene_id "ENSMUSG00000135577.1"; transcript_id "ENSMUST00000331004.1"; gene_type "lncRNA"; gene_name "ENSMUSG00000135577"; transcript_type "lncRNA"; transcript_name "ENSMUST00000331004"; exon_number 2; exon_id "ENSMUSE00001652426.1"; level 2; tag "basic"; tag "TAGENE";
chr6	ENSEMBL_gcm37	exon	126728899	126729012	0.32766916935478	-	.	gene_id "ENSMUSG00000135577.1"; transcript_id "ENSMUSG00000135577.1_tx_1"; exon_id "chr6_126728899_126729012_-"; exonnum "2"; txlen "599";
chr6	HAVANA	exon	126728899	126729298	0	-	.	gene_id "ENSMUSG00000135577.1"; transcript_id "ENSMUST00000331003.1"; gene_type "lncRNA"; gene_name "ENSMUSG00000135577"; transcript_type "lncRNA"; transcript_name "ENSMUST00000331003"; exon_number 2; exon_id "ENSMUSE00001652429.1"; level 2; tag "basic"; tag "Ensembl_canonical"; tag "GENCODE_Primary"; tag "TAGENE";
chr6	ENSEMBL_gcm37	exon	126728899	126729298	0.035027597665721	-	.	gene_id "ENSMUSG00000135577.1"; transcript_id "ENSMUSG00000135577.1_tx_3"; exon_id "chr6_126728899_126729298_-"; exonnum "2"; txlen "885";
chr6	HAVANA	exon	126729718	126729772	0	-	.	gene_id "ENSMUSG00000135577.1"; transcript_id "ENSMUST00000331003.1"; gene_type "lncRNA"; gene_name "ENSMUSG00000135577"; transcript_type "lncRNA"; transcript_name "ENSMUST00000331003"; exon_number 1; exon_id "ENSMUSE00001652427.1"; level 2; tag "basic"; tag "Ensembl_canonical"; tag "GENCODE_Primary"; tag "TAGENE";
chr6	sragcm37_mid	exon	126729718	126729797	0.32766916935478	-	.	gene_id "ENSMUSG00000135577.1"; transcript_id "ENSMUSG00000135577.1_tx_1"; exon_id "chr6_126729718_126729797_-"; exonnum "1"; txlen "599";
chr6	sragcm37_mid	exon	126729718	126729797	0.035027597665721	-	.	gene_id "ENSMUSG00000135577.1"; transcript_id "ENSMUSG00000135577.1_tx_3"; exon_id "chr6_126729718_126729797_-"; exonnum "1"; txlen "885";
chr6	HAVANA	exon	126729718	126729808	0	-	.	gene_id "ENSMUSG00000135577.1"; transcript_id "ENSMUST00000331004.1"; gene_type "lncRNA"; gene_name "ENSMUSG00000135577"; transcript_type "lncRNA"; transcript_name "ENSMUST00000331004"; exon_number 1; exon_id "ENSMUSE00001652434.1"; level 2; tag "basic"; tag "TAGENE";
chr6	HAVANA	exon	126729718	126729945	0	-	.	gene_id "ENSMUSG00000135577.1"; transcript_id "ENSMUST00000331006.1"; gene_type "lncRNA"; gene_name "ENSMUSG00000135577"; transcript_type "lncRNA"; transcript_name "ENSMUST00000331006"; exon_number 1; exon_id "ENSMUSE00001652431.1"; level 2; tag "basic"; tag "TAGENE";
chr6	sragcm37_es	exon	126761151	126761208	0.00357718013750663	-	.	gene_id "ENSMUSG00000121854.2"; transcript_id "ENSMUSG00000121854.2_tx_2"; exon_id "chr6_126761151_126761208_-"; exonnum "6"; txlen "549";
chr6	sragcm37_mid	exon	126764280	126764428	0.00357718013750663	-	.	gene_id "ENSMUSG00000121854.2"; transcript_id "ENSMUSG00000121854.2_tx_2"; exon_id "chr6_126764280_126764428_-"; exonnum "5"; txlen "549";
chr6	HAVANA	exon	126767860	126768018	0	-	.	gene_id "ENSMUSG00000121854.2"; transcript_id "ENSMUST00000323708.1"; gene_type "lncRNA"; gene_name "ENSMUSG00000121854"; transcript_type "lncRNA"; transcript_name "ENSMUST00000323708"; exon_number 4; exon_id "ENSMUSE00001638379.1"; level 2; tag "basic"; tag "Ensembl_canonical"; tag "GENCODE_Primary"; tag "TAGENE";
chr6	HAVANA	transcript	126767860	126776990	0	-	.	gene_id "ENSMUSG00000121854.2"; transcript_id "ENSMUST00000323708.1"; gene_type "lncRNA"; gene_name "ENSMUSG00000121854"; transcript_type "lncRNA"; transcript_name "ENSMUST00000323708"; level 2; tag "basic"; tag "Ensembl_canonical"; tag "GENCODE_Primary"; tag "TAGENE";
chr6	HAVANA	gene	126767860	126781333	0	-	.	gene_id "ENSMUSG00000121854.2"; gene_type "lncRNA"; gene_name "ENSMUSG00000121854"; level 2; tag "overlaps_pseudogene";
chr6	sragcm37_mid	exon	126767917	126768018	0.00357718013750663	-	.	gene_id "ENSMUSG00000121854.2"; transcript_id "ENSMUSG00000121854.2_tx_2"; exon_id "chr6_126767917_126768018_-"; exonnum "4"; txlen "549";
chr6	HAVANA	exon	126768890	126768938	0	-	.	gene_id "ENSMUSG00000121854.2"; transcript_id "ENSMUST00000323708.1"; gene_type "lncRNA"; gene_name "ENSMUSG00000121854"; transcript_type "lncRNA"; transcript_name "ENSMUST00000323708"; exon_number 3; exon_id "ENSMUSE00001638377.1"; level 2; tag "basic"; tag "Ensembl_canonical"; tag "GENCODE_Primary"; tag "TAGENE";
chr6	ENSEMBL_gcm37	exon	126768890	126768938	0.00357718013750663	-	.	gene_id "ENSMUSG00000121854.2"; transcript_id "ENSMUSG00000121854.2_tx_2"; exon_id "chr6_126768890_126768938_-"; exonnum "3"; txlen "549";
chr6	HAVANA	exon	126769412	126769528	0	-	.	gene_id "ENSMUSG00000118420.3"; transcript_id "ENSMUST00000238666.2"; gene_type "transcribed_unitary_pseudogene"; gene_name "Gm29788"; transcript_type "transcribed_unitary_pseudogene"; transcript_name "Gm29788-201"; exon_number 6; exon_id "ENSMUSE00001464792.2"; level 2; mgi_id "MGI:5588947"; tag "basic"; tag "Ensembl_canonical"; tag "GENCODE_Primary"; havana_gene "OTTMUSG00000074829.1"; havana_transcript "OTTMUST00000181533.1";
chr6	HAVANA	gene	126769412	126787607	0	-	.	gene_id "ENSMUSG00000118420.3"; gene_type "transcribed_unitary_pseudogene"; gene_name "Gm29788"; level 2; mgi_id "MGI:5588947"; havana_gene "OTTMUSG00000074829.1";
chr6	HAVANA	transcript	126769412	126787607	0	-	.	gene_id "ENSMUSG00000118420.3"; transcript_id "ENSMUST00000238666.2"; gene_type "transcribed_unitary_pseudogene"; gene_name "Gm29788"; transcript_type "transcribed_unitary_pseudogene"; transcript_name "Gm29788-201"; level 2; mgi_id "MGI:5588947"; tag "basic"; tag "Ensembl_canonical"; tag "GENCODE_Primary"; havana_gene "OTTMUSG00000074829.1"; havana_transcript "OTTMUST00000181533.1";
chr6	HAVANA	exon	126776633	126776750	0	-	.	gene_id "ENSMUSG00000118420.3"; transcript_id "ENSMUST00000238666.2"; gene_type "transcribed_unitary_pseudogene"; gene_name "Gm29788"; transcript_type "transcribed_unitary_pseudogene"; transcript_name "Gm29788-201"; exon_number 5; exon_id "ENSMUSE00001463341.2"; level 2; mgi_id "MGI:5588947"; tag "basic"; tag "Ensembl_canonical"; tag "GENCODE_Primary"; havana_gene "OTTMUSG00000074829.1"; havana_transcript "OTTMUST00000181533.1";
chr6	HAVANA	exon	126776699	126776750	0	-	.	gene_id "ENSMUSG00000121854.2"; transcript_id "ENSMUST00000323708.1"; gene_type "lncRNA"; gene_name "ENSMUSG00000121854"; transcript_type "lncRNA"; transcript_name "ENSMUST00000323708"; exon_number 2; exon_id "ENSMUSE00001638378.1"; level 2; tag "basic"; tag "Ensembl_canonical"; tag "GENCODE_Primary"; tag "TAGENE";
chr6	ENSEMBL_gcm37	exon	126776699	126776750	0.00357718013750663	-	.	gene_id "ENSMUSG00000121854.2"; transcript_id "ENSMUSG00000121854.2_tx_2"; exon_id "chr6_126776699_126776750_-"; exonnum "2"; txlen "549";
chr6	HAVANA	exon	126776720	126776750	0	-	.	gene_id "ENSMUSG00000121854.2"; transcript_id "ENSMUST00000238440.2"; gene_type "lncRNA"; gene_name "ENSMUSG00000121854"; transcript_type "lncRNA"; transcript_name "ENSMUST00000238440"; exon_number 3; exon_id "ENSMUSE00001463454.2"; level 2; tag "basic"; havana_transcript "OTTMUST00000181534.1";
chr6	HAVANA	transcript	126776720	126781333	0	-	.	gene_id "ENSMUSG00000121854.2"; transcript_id "ENSMUST00000238440.2"; gene_type "lncRNA"; gene_name "ENSMUSG00000121854"; transcript_type "lncRNA"; transcript_name "ENSMUST00000238440"; level 2; tag "basic"; havana_transcript "OTTMUST00000181534.1";
chr6	HAVANA	exon	126776852	126776990	0	-	.	gene_id "ENSMUSG00000121854.2"; transcript_id "ENSMUST00000323708.1"; gene_type "lncRNA"; gene_name "ENSMUSG00000121854"; transcript_type "lncRNA"; transcript_name "ENSMUST00000323708"; exon_number 1; exon_id "ENSMUSE00001638380.1"; level 2; tag "basic"; tag "Ensembl_canonical"; tag "GENCODE_Primary"; tag "TAGENE";
chr6	ENSEMBL_gcm37	exon	126776852	126776990	0.00357718013750663	-	.	gene_id "ENSMUSG00000121854.2"; transcript_id "ENSMUSG00000121854.2_tx_2"; exon_id "chr6_126776852_126776990_-"; exonnum "1"; txlen "549";
chr6	HAVANA	exon	126777633	126777826	0	-	.	gene_id "ENSMUSG00000118420.3"; transcript_id "ENSMUST00000238666.2"; gene_type "transcribed_unitary_pseudogene"; gene_name "Gm29788"; transcript_type "transcribed_unitary_pseudogene"; transcript_name "Gm29788-201"; exon_number 4; exon_id "ENSMUSE00001464742.2"; level 2; mgi_id "MGI:5588947"; tag "basic"; tag "Ensembl_canonical"; tag "GENCODE_Primary"; havana_gene "OTTMUSG00000074829.1"; havana_transcript "OTTMUST00000181533.1";
chr6	HAVANA	exon	126778596	126778761	0	-	.	gene_id "ENSMUSG00000118420.3"; transcript_id "ENSMUST00000238666.2"; gene_type "transcribed_unitary_pseudogene"; gene_name "Gm29788"; transcript_type "transcribed_unitary_pseudogene"; transcript_name "Gm29788-201"; exon_number 3; exon_id "ENSMUSE00001463459.2"; level 2; mgi_id "MGI:5588947"; tag "basic"; tag "Ensembl_canonical"; tag "GENCODE_Primary"; havana_gene "OTTMUSG00000074829.1"; havana_transcript "OTTMUST00000181533.1";
chr6	HAVANA	exon	126778596	126778782	0	-	.	gene_id "ENSMUSG00000121854.2"; transcript_id "ENSMUST00000238440.2"; gene_type "lncRNA"; gene_name "ENSMUSG00000121854"; transcript_type "lncRNA"; transcript_name "ENSMUST00000238440"; exon_number 2; exon_id "ENSMUSE00001464548.2"; level 2; tag "basic"; havana_transcript "OTTMUST00000181534.1";
chr6	HAVANA	exon	126781077	126781333	0	-	.	gene_id "ENSMUSG00000121854.2"; transcript_id "ENSMUST00000238440.2"; gene_type "lncRNA"; gene_name "ENSMUSG00000121854"; transcript_type "lncRNA"; transcript_name "ENSMUST00000238440"; exon_number 1; exon_id "ENSMUSE00001464838.2"; level 2; tag "basic"; havana_transcript "OTTMUST00000181534.1";
chr6	HAVANA	exon	126782715	126782874	0	-	.	gene_id "ENSMUSG00000118420.3"; transcript_id "ENSMUST00000238666.2"; gene_type "transcribed_unitary_pseudogene"; gene_name "Gm29788"; transcript_type "transcribed_unitary_pseudogene"; transcript_name "Gm29788-201"; exon_number 2; exon_id "ENSMUSE00001464201.2"; level 2; mgi_id "MGI:5588947"; tag "basic"; tag "Ensembl_canonical"; tag "GENCODE_Primary"; havana_gene "OTTMUSG00000074829.1"; havana_transcript "OTTMUST00000181533.1";
chr6	HAVANA	exon	126787471	126787607	0	-	.	gene_id "ENSMUSG00000118420.3"; transcript_id "ENSMUST00000238666.2"; gene_type "transcribed_unitary_pseudogene"; gene_name "Gm29788"; transcript_type "transcribed_unitary_pseudogene"; transcript_name "Gm29788-201"; exon_number 1; exon_id "ENSMUSE00001464464.2"; level 2; mgi_id "MGI:5588947"; tag "basic"; tag "Ensembl_canonical"; tag "GENCODE_Primary"; havana_gene "OTTMUSG00000074829.1"; havana_transcript "OTTMUST00000181533.1";
chr6	HAVANA	UTR	126798684	126798984	0	-	.	gene_id "ENSMUSG00000000399.11"; transcript_id "ENSMUST00000205002.3"; gene_type "protein_coding"; gene_name "Ndufa9"; transcript_type "protein_coding"; transcript_name "Ndufa9-203"; exon_number 11; exon_id "ENSMUSE00001368450.2"; level 2; protein_id "ENSMUSP00000144904.2"; transcript_support_level "1"; mgi_id "MGI:1913358"; tag "CAGE_supported_TSS"; tag "basic"; tag "Ensembl_canonical"; tag "GENCODE_Primary"; tag "appris_principal_1"; tag "CCDS"; ccdsid "CCDS20557.1"; havana_gene "OTTMUSG00000056335.1"; havana_transcript "OTTMUST00000139223.1";
chr6	HAVANA	exon	126798684	126799152	0	-	.	gene_id "ENSMUSG00000000399.11"; transcript_id "ENSMUST00000205002.3"; gene_type "protein_coding"; gene_name "Ndufa9"; transcript_type "protein_coding"; transcript_name "Ndufa9-203"; exon_number 11; exon_id "ENSMUSE00001368450.2"; level 2; protein_id "ENSMUSP00000144904.2"; transcript_support_level "1"; mgi_id "MGI:1913358"; tag "CAGE_supported_TSS"; tag "basic"; tag "Ensembl_canonical"; tag "GENCODE_Primary"; tag "appris_principal_1"; tag "CCDS"; ccdsid "CCDS20557.1"; havana_gene "OTTMUSG00000056335.1"; havana_transcript "OTTMUST00000139223.1";
chr6	HAVANA	transcript	126798684	126826088	0	-	.	gene_id "ENSMUSG00000000399.11"; transcript_id "ENSMUST00000205002.3"; gene_type "protein_coding"; gene_name "Ndufa9"; transcript_type "protein_coding"; transcript_name "Ndufa9-203"; level 2; protein_id "ENSMUSP00000144904.2"; transcript_support_level "1"; mgi_id "MGI:1913358"; tag "CAGE_supported_TSS"; tag "basic"; tag "Ensembl_canonical"; tag "GENCODE_Primary"; tag "appris_principal_1"; tag "CCDS"; ccdsid "CCDS20557.1"; havana_gene "OTTMUSG00000056335.1"; havana_transcript "OTTMUST00000139223.1";
chr6	HAVANA	gene	126798684	126826099	0	-	.	gene_id "ENSMUSG00000000399.11"; gene_type "protein_coding"; gene_name "Ndufa9"; level 2; mgi_id "MGI:1913358"; havana_gene "OTTMUSG00000056335.1";
chr6	HAVANA	UTR	126798959	126798984	0	-	.	gene_id "ENSMUSG00000000399.11"; transcript_id "ENSMUST00000088194.7"; gene_type "protein_coding"; gene_name "Ndufa9"; transcript_type "protein_coding"; transcript_name "Ndufa9-201"; exon_number 11; exon_id "ENSMUSE00000240759.10"; level 2; protein_id "ENSMUSP00000085523.6"; transcript_support_level "5"; mgi_id "MGI:1913358"; tag "basic"; havana_gene "OTTMUSG00000056335.1"; havana_transcript "OTTMUST00000140011.1";
chr6	HAVANA	exon	126798959	126799152	0	-	.	gene_id "ENSMUSG00000000399.11"; transcript_id "ENSMUST00000088194.7"; gene_type "protein_coding"; gene_name "Ndufa9"; transcript_type "protein_coding"; transcript_name "Ndufa9-201"; exon_number 11; exon_id "ENSMUSE00000240759.10"; level 2; protein_id "ENSMUSP00000085523.6"; transcript_support_level "5"; mgi_id "MGI:1913358"; tag "basic"; havana_gene "OTTMUSG00000056335.1"; havana_transcript "OTTMUST00000140011.1";
chr6	HAVANA	transcript	126798959	126826088	0	-	.	gene_id "ENSMUSG00000000399.11"; transcript_id "ENSMUST00000088194.7"; gene_type "protein_coding"; gene_name "Ndufa9"; transcript_type "protein_coding"; transcript_name "Ndufa9-201"; level 2; protein_id "ENSMUSP00000085523.6"; transcript_support_level "5"; mgi_id "MGI:1913358"; tag "basic"; havana_gene "OTTMUSG00000056335.1"; havana_transcript "OTTMUST00000140011.1";
chr6	HAVANA	stop_codon	126798982	126798984	0	-	0	gene_id "ENSMUSG00000000399.11"; transcript_id "ENSMUST00000205002.3"; gene_type "protein_coding"; gene_name "Ndufa9"; transcript_type "protein_coding"; transcript_name "Ndufa9-203"; exon_number 11; exon_id "ENSMUSE00001368450.2"; level 2; protein_id "ENSMUSP00000144904.2"; transcript_support_level "1"; mgi_id "MGI:1913358"; tag "CAGE_supported_TSS"; tag "basic"; tag "Ensembl_canonical"; tag "GENCODE_Primary"; tag "appris_principal_1"; tag "CCDS"; ccdsid "CCDS20557.1"; havana_gene "OTTMUSG00000056335.1"; havana_transcript "OTTMUST00000139223.1";
chr6	HAVANA	stop_codon	126798982	126798984	0	-	0	gene_id "ENSMUSG00000000399.11"; transcript_id "ENSMUST00000088194.7"; gene_type "protein_coding"; gene_name "Ndufa9"; transcript_type "protein_coding"; transcript_name "Ndufa9-201"; exon_number 11; exon_id "ENSMUSE00000240759.10"; level 2; protein_id "ENSMUSP00000085523.6"; transcript_support_level "5"; mgi_id "MGI:1913358"; tag "basic"; havana_gene "OTTMUSG00000056335.1"; havana_transcript "OTTMUST00000140011.1";
chr6	HAVANA	CDS	126798985	126799152	0	-	0	gene_id "ENSMUSG00000000399.11"; transcript_id "ENSMUST00000205002.3"; gene_type "protein_coding"; gene_name "Ndufa9"; transcript_type "protein_coding"; transcript_name "Ndufa9-203"; exon_number 11; exon_id "ENSMUSE00001368450.2"; level 2; protein_id "ENSMUSP00000144904.2"; transcript_support_level "1"; mgi_id "MGI:1913358"; tag "CAGE_supported_TSS"; tag "basic"; tag "Ensembl_canonical"; tag "GENCODE_Primary"; tag "appris_principal_1"; tag "CCDS"; ccdsid "CCDS20557.1"; havana_gene "OTTMUSG00000056335.1"; havana_transcript "OTTMUST00000139223.1";
chr6	HAVANA	CDS	126798985	126799152	0	-	0	gene_id "ENSMUSG00000000399.11"; transcript_id "ENSMUST00000088194.7"; gene_type "protein_coding"; gene_name "Ndufa9"; transcript_type "protein_coding"; transcript_name "Ndufa9-201"; exon_number 11; exon_id "ENSMUSE00000240759.10"; level 2; protein_id "ENSMUSP00000085523.6"; transcript_support_level "5"; mgi_id "MGI:1913358"; tag "basic"; havana_gene "OTTMUSG00000056335.1"; havana_transcript "OTTMUST00000140011.1";
chr6	HAVANA	exon	126801899	126801965	0	-	.	gene_id "ENSMUSG00000000399.11"; transcript_id "ENSMUST00000205002.3"; gene_type "protein_coding"; gene_name "Ndufa9"; transcript_type "protein_coding"; transcript_name "Ndufa9-203"; exon_number 10; exon_id "ENSMUSE00000240768.4"; level 2; protein_id "ENSMUSP00000144904.2"; transcript_support_level "1"; mgi_id "MGI:1913358"; tag "CAGE_supported_TSS"; tag "basic"; tag "Ensembl_canonical"; tag "GENCODE_Primary"; tag "appris_principal_1"; tag "CCDS"; ccdsid "CCDS20557.1"; havana_gene "OTTMUSG00000056335.1"; havana_transcript "OTTMUST00000139223.1";
chr6	HAVANA	CDS	126801899	126801965	0	-	1	gene_id "ENSMUSG00000000399.11"; transcript_id "ENSMUST00000205002.3"; gene_type "protein_coding"; gene_name "Ndufa9"; transcript_type "protein_coding"; transcript_name "Ndufa9-203"; exon_number 10; exon_id "ENSMUSE00000240768.4"; level 2; protein_id "ENSMUSP00000144904.2"; transcript_support_level "1"; mgi_id "MGI:1913358"; tag "CAGE_supported_TSS"; tag "basic"; tag "Ensembl_canonical"; tag "GENCODE_Primary"; tag "appris_principal_1"; tag "CCDS"; ccdsid "CCDS20557.1"; havana_gene "OTTMUSG00000056335.1"; havana_transcript "OTTMUST00000139223.1";
chr6	HAVANA	exon	126801899	126801965	0	-	.	gene_id "ENSMUSG00000000399.11"; transcript_id "ENSMUST00000088194.7"; gene_type "protein_coding"; gene_name "Ndufa9"; transcript_type "protein_coding"; transcript_name "Ndufa9-201"; exon_number 10; exon_id "ENSMUSE00000240768.4"; level 2; protein_id "ENSMUSP00000085523.6"; transcript_support_level "5"; mgi_id "MGI:1913358"; tag "basic"; havana_gene "OTTMUSG00000056335.1"; havana_transcript "OTTMUST00000140011.1";
chr6	HAVANA	CDS	126801899	126801965	0	-	1	gene_id "ENSMUSG00000000399.11"; transcript_id "ENSMUST00000088194.7"; gene_type "protein_coding"; gene_name "Ndufa9"; transcript_type "protein_coding"; transcript_name "Ndufa9-201"; exon_number 10; exon_id "ENSMUSE00000240768.4"; level 2; protein_id "ENSMUSP00000085523.6"; transcript_support_level "5"; mgi_id "MGI:1913358"; tag "basic"; havana_gene "OTTMUSG00000056335.1"; havana_transcript "OTTMUST00000140011.1";
chr6	HAVANA	exon	126804503	126804598	0	-	.	gene_id "ENSMUSG00000000399.11"; transcript_id "ENSMUST00000205002.3"; gene_type "protein_coding"; gene_name "Ndufa9"; transcript_type "protein_coding"; transcript_name "Ndufa9-203"; exon_number 9; exon_id "ENSMUSE00000197653.4"; level 2; protein_id "ENSMUSP00000144904.2"; transcript_support_level "1"; mgi_id "MGI:1913358"; tag "CAGE_supported_TSS"; tag "basic"; tag "Ensembl_canonical"; tag "GENCODE_Primary"; tag "appris_principal_1"; tag "CCDS"; ccdsid "CCDS20557.1"; havana_gene "OTTMUSG00000056335.1"; havana_transcript "OTTMUST00000139223.1";
chr6	HAVANA	CDS	126804503	126804598	0	-	1	gene_id "ENSMUSG00000000399.11"; transcript_id "ENSMUST00000205002.3"; gene_type "protein_coding"; gene_name "Ndufa9"; transcript_type "protein_coding"; transcript_name "Ndufa9-203"; exon_number 9; exon_id "ENSMUSE00000197653.4"; level 2; protein_id "ENSMUSP00000144904.2"; transcript_support_level "1"; mgi_id "MGI:1913358"; tag "CAGE_supported_TSS"; tag "basic"; tag "Ensembl_canonical"; tag "GENCODE_Primary"; tag "appris_principal_1"; tag "CCDS"; ccdsid "CCDS20557.1"; havana_gene "OTTMUSG00000056335.1"; havana_transcript "OTTMUST00000139223.1";
chr6	HAVANA	exon	126804503	126804598	0	-	.	gene_id "ENSMUSG00000000399.11"; transcript_id "ENSMUST00000088194.7"; gene_type "protein_coding"; gene_name "Ndufa9"; transcript_type "protein_coding"; transcript_name "Ndufa9-201"; exon_number 9; exon_id "ENSMUSE00000197653.4"; level 2; protein_id "ENSMUSP00000085523.6"; transcript_support_level "5"; mgi_id "MGI:1913358"; tag "basic"; havana_gene "OTTMUSG00000056335.1"; havana_transcript "OTTMUST00000140011.1";
chr6	HAVANA	CDS	126804503	126804598	0	-	1	gene_id "ENSMUSG00000000399.11"; transcript_id "ENSMUST00000088194.7"; gene_type "protein_coding"; gene_name "Ndufa9"; transcript_type "protein_coding"; transcript_name "Ndufa9-201"; exon_number 9; exon_id "ENSMUSE00000197653.4"; level 2; protein_id "ENSMUSP00000085523.6"; transcript_support_level "5"; mgi_id "MGI:1913358"; tag "basic"; havana_gene "OTTMUSG00000056335.1"; havana_transcript "OTTMUST00000140011.1";
chr6	HAVANA	exon	126809435	126809511	0	-	.	gene_id "ENSMUSG00000000399.11"; transcript_id "ENSMUST00000205002.3"; gene_type "protein_coding"; gene_name "Ndufa9"; transcript_type "protein_coding"; transcript_name "Ndufa9-203"; exon_number 8; exon_id "ENSMUSE00000197648.4"; level 2; protein_id "ENSMUSP00000144904.2"; transcript_support_level "1"; mgi_id "MGI:1913358"; tag "CAGE_supported_TSS"; tag "basic"; tag "Ensembl_canonical"; tag "GENCODE_Primary"; tag "appris_principal_1"; tag "CCDS"; ccdsid "CCDS20557.1"; havana_gene "OTTMUSG00000056335.1"; havana_transcript "OTTMUST00000139223.1";
chr6	HAVANA	CDS	126809435	126809511	0	-	0	gene_id "ENSMUSG00000000399.11"; transcript_id "ENSMUST00000205002.3"; gene_type "protein_coding"; gene_name "Ndufa9"; transcript_type "protein_coding"; transcript_name "Ndufa9-203"; exon_number 8; exon_id "ENSMUSE00000197648.4"; level 2; protein_id "ENSMUSP00000144904.2"; transcript_support_level "1"; mgi_id "MGI:1913358"; tag "CAGE_supported_TSS"; tag "basic"; tag "Ensembl_canonical"; tag "GENCODE_Primary"; tag "appris_principal_1"; tag "CCDS"; ccdsid "CCDS20557.1"; havana_gene "OTTMUSG00000056335.1"; havana_transcript "OTTMUST00000139223.1";
chr6	HAVANA	exon	126809435	126809511	0	-	.	gene_id "ENSMUSG00000000399.11"; transcript_id "ENSMUST00000088194.7"; gene_type "protein_coding"; gene_name "Ndufa9"; transcript_type "protein_coding"; transcript_name "Ndufa9-201"; exon_number 8; exon_id "ENSMUSE00000197648.4"; level 2; protein_id "ENSMUSP00000085523.6"; transcript_support_level "5"; mgi_id "MGI:1913358"; tag "basic"; havana_gene "OTTMUSG00000056335.1"; havana_transcript "OTTMUST00000140011.1";
chr6	HAVANA	CDS	126809435	126809511	0	-	0	gene_id "ENSMUSG00000000399.11"; transcript_id "ENSMUST00000088194.7"; gene_type "protein_coding"; gene_name "Ndufa9"; transcript_type "protein_coding"; transcript_name "Ndufa9-201"; exon_number 8; exon_id "ENSMUSE00000197648.4"; level 2; protein_id "ENSMUSP00000085523.6"; transcript_support_level "5"; mgi_id "MGI:1913358"; tag "basic"; havana_gene "OTTMUSG00000056335.1"; havana_transcript "OTTMUST00000140011.1";
chr6	HAVANA	exon	126811392	126811459	0	-	.	gene_id "ENSMUSG00000000399.11"; transcript_id "ENSMUST00000205002.3"; gene_type "protein_coding"; gene_name "Ndufa9"; transcript_type "protein_coding"; transcript_name "Ndufa9-203"; exon_number 7; exon_id "ENSMUSE00000197650.4"; level 2; protein_id "ENSMUSP00000144904.2"; transcript_support_level "1"; mgi_id "MGI:1913358"; tag "CAGE_supported_TSS"; tag "basic"; tag "Ensembl_canonical"; tag "GENCODE_Primary"; tag "appris_principal_1"; tag "CCDS"; ccdsid "CCDS20557.1"; havana_gene "OTTMUSG00000056335.1"; havana_transcript "OTTMUST00000139223.1";
chr6	HAVANA	CDS	126811392	126811459	0	-	2	gene_id "ENSMUSG00000000399.11"; transcript_id "ENSMUST00000205002.3"; gene_type "protein_coding"; gene_name "Ndufa9"; transcript_type "protein_coding"; transcript_name "Ndufa9-203"; exon_number 7; exon_id "ENSMUSE00000197650.4"; level 2; protein_id "ENSMUSP00000144904.2"; transcript_support_level "1"; mgi_id "MGI:1913358"; tag "CAGE_supported_TSS"; tag "basic"; tag "Ensembl_canonical"; tag "GENCODE_Primary"; tag "appris_principal_1"; tag "CCDS"; ccdsid "CCDS20557.1"; havana_gene "OTTMUSG00000056335.1"; havana_transcript "OTTMUST00000139223.1";
chr6	HAVANA	exon	126811392	126811459	0	-	.	gene_id "ENSMUSG00000000399.11"; transcript_id "ENSMUST00000088194.7"; gene_type "protein_coding"; gene_name "Ndufa9"; transcript_type "protein_coding"; transcript_name "Ndufa9-201"; exon_number 7; exon_id "ENSMUSE00000197650.4"; level 2; protein_id "ENSMUSP00000085523.6"; transcript_support_level "5"; mgi_id "MGI:1913358"; tag "basic"; havana_gene "OTTMUSG00000056335.1"; havana_transcript "OTTMUST00000140011.1";
chr6	HAVANA	CDS	126811392	126811459	0	-	2	gene_id "ENSMUSG00000000399.11"; transcript_id "ENSMUST00000088194.7"; gene_type "protein_coding"; gene_name "Ndufa9"; transcript_type "protein_coding"; transcript_name "Ndufa9-201"; exon_number 7; exon_id "ENSMUSE00000197650.4"; level 2; protein_id "ENSMUSP00000085523.6"; transcript_support_level "5"; mgi_id "MGI:1913358"; tag "basic"; havana_gene "OTTMUSG00000056335.1"; havana_transcript "OTTMUST00000140011.1";
chr6	HAVANA	exon	126813182	126813284	0	-	.	gene_id "ENSMUSG00000000399.11"; transcript_id "ENSMUST00000205002.3"; gene_type "protein_coding"; gene_name "Ndufa9"; transcript_type "protein_coding"; transcript_name "Ndufa9-203"; exon_number 6; exon_id "ENSMUSE00000197646.4"; level 2; protein_id "ENSMUSP00000144904.2"; transcript_support_level "1"; mgi_id "MGI:1913358"; tag "CAGE_supported_TSS"; tag "basic"; tag "Ensembl_canonical"; tag "GENCODE_Primary"; tag "appris_principal_1"; tag "CCDS"; ccdsid "CCDS20557.1"; havana_gene "OTTMUSG00000056335.1"; havana_transcript "OTTMUST00000139223.1";
chr6	HAVANA	CDS	126813182	126813284	0	-	0	gene_id "ENSMUSG00000000399.11"; transcript_id "ENSMUST00000205002.3"; gene_type "protein_coding"; gene_name "Ndufa9"; transcript_type "protein_coding"; transcript_name "Ndufa9-203"; exon_number 6; exon_id "ENSMUSE00000197646.4"; level 2; protein_id "ENSMUSP00000144904.2"; transcript_support_level "1"; mgi_id "MGI:1913358"; tag "CAGE_supported_TSS"; tag "basic"; tag "Ensembl_canonical"; tag "GENCODE_Primary"; tag "appris_principal_1"; tag "CCDS"; ccdsid "CCDS20557.1"; havana_gene "OTTMUSG00000056335.1"; havana_transcript "OTTMUST00000139223.1";
chr6	HAVANA	exon	126813182	126813284	0	-	.	gene_id "ENSMUSG00000000399.11"; transcript_id "ENSMUST00000088194.7"; gene_type "protein_coding"; gene_name "Ndufa9"; transcript_type "protein_coding"; transcript_name "Ndufa9-201"; exon_number 6; exon_id "ENSMUSE00000197646.4"; level 2; protein_id "ENSMUSP00000085523.6"; transcript_support_level "5"; mgi_id "MGI:1913358"; tag "basic"; havana_gene "OTTMUSG00000056335.1"; havana_transcript "OTTMUST00000140011.1";
chr6	HAVANA	CDS	126813182	126813284	0	-	0	gene_id "ENSMUSG00000000399.11"; transcript_id "ENSMUST00000088194.7"; gene_type "protein_coding"; gene_name "Ndufa9"; transcript_type "protein_coding"; transcript_name "Ndufa9-201"; exon_number 6; exon_id "ENSMUSE00000197646.4"; level 2; protein_id "ENSMUSP00000085523.6"; transcript_support_level "5"; mgi_id "MGI:1913358"; tag "basic"; havana_gene "OTTMUSG00000056335.1"; havana_transcript "OTTMUST00000140011.1";
chr6	HAVANA	exon	126817461	126817602	0	-	.	gene_id "ENSMUSG00000000399.11"; transcript_id "ENSMUST00000205002.3"; gene_type "protein_coding"; gene_name "Ndufa9"; transcript_type "protein_coding"; transcript_name "Ndufa9-203"; exon_number 5; exon_id "ENSMUSE00000240808.5"; level 2; protein_id "ENSMUSP00000144904.2"; transcript_support_level "1"; mgi_id "MGI:1913358"; tag "CAGE_supported_TSS"; tag "basic"; tag "Ensembl_canonical"; tag "GENCODE_Primary"; tag "appris_principal_1"; tag "CCDS"; ccdsid "CCDS20557.1"; havana_gene "OTTMUSG00000056335.1"; havana_transcript "OTTMUST00000139223.1";
chr6	HAVANA	CDS	126817461	126817602	0	-	1	gene_id "ENSMUSG00000000399.11"; transcript_id "ENSMUST00000205002.3"; gene_type "protein_coding"; gene_name "Ndufa9"; transcript_type "protein_coding"; transcript_name "Ndufa9-203"; exon_number 5; exon_id "ENSMUSE00000240808.5"; level 2; protein_id "ENSMUSP00000144904.2"; transcript_support_level "1"; mgi_id "MGI:1913358"; tag "CAGE_supported_TSS"; tag "basic"; tag "Ensembl_canonical"; tag "GENCODE_Primary"; tag "appris_principal_1"; tag "CCDS"; ccdsid "CCDS20557.1"; havana_gene "OTTMUSG00000056335.1"; havana_transcript "OTTMUST00000139223.1";
chr6	HAVANA	exon	126817461	126817602	0	-	.	gene_id "ENSMUSG00000000399.11"; transcript_id "ENSMUST00000088194.7"; gene_type "protein_coding"; gene_name "Ndufa9"; transcript_type "protein_coding"; transcript_name "Ndufa9-201"; exon_number 5; exon_id "ENSMUSE00000240808.5"; level 2; protein_id "ENSMUSP00000085523.6"; transcript_support_level "5"; mgi_id "MGI:1913358"; tag "basic"; havana_gene "OTTMUSG00000056335.1"; havana_transcript "OTTMUST00000140011.1";
chr6	HAVANA	CDS	126817461	126817602	0	-	1	gene_id "ENSMUSG00000000399.11"; transcript_id "ENSMUST00000088194.7"; gene_type "protein_coding"; gene_name "Ndufa9"; transcript_type "protein_coding"; transcript_name "Ndufa9-201"; exon_number 5; exon_id "ENSMUSE00000240808.5"; level 2; protein_id "ENSMUSP00000085523.6"; transcript_support_level "5"; mgi_id "MGI:1913358"; tag "basic"; havana_gene "OTTMUSG00000056335.1"; havana_transcript "OTTMUST00000140011.1";
chr6	HAVANA	exon	126819084	126819175	0	-	.	gene_id "ENSMUSG00000000399.11"; transcript_id "ENSMUST00000205002.3"; gene_type "protein_coding"; gene_name "Ndufa9"; transcript_type "protein_coding"; transcript_name "Ndufa9-203"; exon_number 4; exon_id "ENSMUSE00000197647.4"; level 2; protein_id "ENSMUSP00000144904.2"; transcript_support_level "1"; mgi_id "MGI:1913358"; tag "CAGE_supported_TSS"; tag "basic"; tag "Ensembl_canonical"; tag "GENCODE_Primary"; tag "appris_principal_1"; tag "CCDS"; ccdsid "CCDS20557.1"; havana_gene "OTTMUSG00000056335.1"; havana_transcript "OTTMUST00000139223.1";
chr6	HAVANA	CDS	126819084	126819175	0	-	0	gene_id "ENSMUSG00000000399.11"; transcript_id "ENSMUST00000205002.3"; gene_type "protein_coding"; gene_name "Ndufa9"; transcript_type "protein_coding"; transcript_name "Ndufa9-203"; exon_number 4; exon_id "ENSMUSE00000197647.4"; level 2; protein_id "ENSMUSP00000144904.2"; transcript_support_level "1"; mgi_id "MGI:1913358"; tag "CAGE_supported_TSS"; tag "basic"; tag "Ensembl_canonical"; tag "GENCODE_Primary"; tag "appris_principal_1"; tag "CCDS"; ccdsid "CCDS20557.1"; havana_gene "OTTMUSG00000056335.1"; havana_transcript "OTTMUST00000139223.1";
chr6	HAVANA	exon	126819084	126819175	0	-	.	gene_id "ENSMUSG00000000399.11"; transcript_id "ENSMUST00000088194.7"; gene_type "protein_coding"; gene_name "Ndufa9"; transcript_type "protein_coding"; transcript_name "Ndufa9-201"; exon_number 4; exon_id "ENSMUSE00000197647.4"; level 2; protein_id "ENSMUSP00000085523.6"; transcript_support_level "5"; mgi_id "MGI:1913358"; tag "basic"; havana_gene "OTTMUSG00000056335.1"; havana_transcript "OTTMUST00000140011.1";
chr6	HAVANA	CDS	126819084	126819175	0	-	0	gene_id "ENSMUSG00000000399.11"; transcript_id "ENSMUST00000088194.7"; gene_type "protein_coding"; gene_name "Ndufa9"; transcript_type "protein_coding"; transcript_name "Ndufa9-201"; exon_number 4; exon_id "ENSMUSE00000197647.4"; level 2; protein_id "ENSMUSP00000085523.6"; transcript_support_level "5"; mgi_id "MGI:1913358"; tag "basic"; havana_gene "OTTMUSG00000056335.1"; havana_transcript "OTTMUST00000140011.1";
chr6	HAVANA	exon	126820694	126821368	0	-	.	gene_id "ENSMUSG00000000399.11"; transcript_id "ENSMUST00000200890.2"; gene_type "protein_coding"; gene_name "Ndufa9"; transcript_type "retained_intron"; transcript_name "Ndufa9-202"; exon_number 3; exon_id "ENSMUSE00001362279.2"; level 2; transcript_support_level "2"; mgi_id "MGI:1913358"; havana_gene "OTTMUSG00000056335.1"; havana_transcript "OTTMUST00000139224.1";
chr6	HAVANA	transcript	126820694	126826099	0	-	.	gene_id "ENSMUSG00000000399.11"; transcript_id "ENSMUST00000200890.2"; gene_type "protein_coding"; gene_name "Ndufa9"; transcript_type "retained_intron"; transcript_name "Ndufa9-202"; level 2; transcript_support_level "2"; mgi_id "MGI:1913358"; havana_gene "OTTMUSG00000056335.1"; havana_transcript "OTTMUST00000139224.1";
chr6	HAVANA	exon	126821271	126821368	0	-	.	gene_id "ENSMUSG00000000399.11"; transcript_id "ENSMUST00000205002.3"; gene_type "protein_coding"; gene_name "Ndufa9"; transcript_type "protein_coding"; transcript_name "Ndufa9-203"; exon_number 3; exon_id "ENSMUSE00000197645.4"; level 2; protein_id "ENSMUSP00000144904.2"; transcript_support_level "1"; mgi_id "MGI:1913358"; tag "CAGE_supported_TSS"; tag "basic"; tag "Ensembl_canonical"; tag "GENCODE_Primary"; tag "appris_principal_1"; tag "CCDS"; ccdsid "CCDS20557.1"; havana_gene "OTTMUSG00000056335.1"; havana_transcript "OTTMUST00000139223.1";
chr6	HAVANA	CDS	126821271	126821368	0	-	2	gene_id "ENSMUSG00000000399.11"; transcript_id "ENSMUST00000205002.3"; gene_type "protein_coding"; gene_name "Ndufa9"; transcript_type "protein_coding"; transcript_name "Ndufa9-203"; exon_number 3; exon_id "ENSMUSE00000197645.4"; level 2; protein_id "ENSMUSP00000144904.2"; transcript_support_level "1"; mgi_id "MGI:1913358"; tag "CAGE_supported_TSS"; tag "basic"; tag "Ensembl_canonical"; tag "GENCODE_Primary"; tag "appris_principal_1"; tag "CCDS"; ccdsid "CCDS20557.1"; havana_gene "OTTMUSG00000056335.1"; havana_transcript "OTTMUST00000139223.1";
chr6	HAVANA	exon	126821271	126821368	0	-	.	gene_id "ENSMUSG00000000399.11"; transcript_id "ENSMUST00000088194.7"; gene_type "protein_coding"; gene_name "Ndufa9"; transcript_type "protein_coding"; transcript_name "Ndufa9-201"; exon_number 3; exon_id "ENSMUSE00000197645.4"; level 2; protein_id "ENSMUSP00000085523.6"; transcript_support_level "5"; mgi_id "MGI:1913358"; tag "basic"; havana_gene "OTTMUSG00000056335.1"; havana_transcript "OTTMUST00000140011.1";
chr6	HAVANA	CDS	126821271	126821368	0	-	2	gene_id "ENSMUSG00000000399.11"; transcript_id "ENSMUST00000088194.7"; gene_type "protein_coding"; gene_name "Ndufa9"; transcript_type "protein_coding"; transcript_name "Ndufa9-201"; exon_number 3; exon_id "ENSMUSE00000197645.4"; level 2; protein_id "ENSMUSP00000085523.6"; transcript_support_level "5"; mgi_id "MGI:1913358"; tag "basic"; havana_gene "OTTMUSG00000056335.1"; havana_transcript "OTTMUST00000140011.1";
chr6	HAVANA	exon	126821754	126821924	0	-	.	gene_id "ENSMUSG00000000399.11"; transcript_id "ENSMUST00000205002.3"; gene_type "protein_coding"; gene_name "Ndufa9"; transcript_type "protein_coding"; transcript_name "Ndufa9-203"; exon_number 2; exon_id "ENSMUSE00000197651.4"; level 2; protein_id "ENSMUSP00000144904.2"; transcript_support_level "1"; mgi_id "MGI:1913358"; tag "CAGE_supported_TSS"; tag "basic"; tag "Ensembl_canonical"; tag "GENCODE_Primary"; tag "appris_principal_1"; tag "CCDS"; ccdsid "CCDS20557.1"; havana_gene "OTTMUSG00000056335.1"; havana_transcript "OTTMUST00000139223.1";
chr6	HAVANA	CDS	126821754	126821924	0	-	2	gene_id "ENSMUSG00000000399.11"; transcript_id "ENSMUST00000205002.3"; gene_type "protein_coding"; gene_name "Ndufa9"; transcript_type "protein_coding"; transcript_name "Ndufa9-203"; exon_number 2; exon_id "ENSMUSE00000197651.4"; level 2; protein_id "ENSMUSP00000144904.2"; transcript_support_level "1"; mgi_id "MGI:1913358"; tag "CAGE_supported_TSS"; tag "basic"; tag "Ensembl_canonical"; tag "GENCODE_Primary"; tag "appris_principal_1"; tag "CCDS"; ccdsid "CCDS20557.1"; havana_gene "OTTMUSG00000056335.1"; havana_transcript "OTTMUST00000139223.1";
chr6	HAVANA	exon	126821754	126821924	0	-	.	gene_id "ENSMUSG00000000399.11"; transcript_id "ENSMUST00000200890.2"; gene_type "protein_coding"; gene_name "Ndufa9"; transcript_type "retained_intron"; transcript_name "Ndufa9-202"; exon_number 2; exon_id "ENSMUSE00001364528.2"; level 2; transcript_support_level "2"; mgi_id "MGI:1913358"; havana_gene "OTTMUSG00000056335.1"; havana_transcript "OTTMUST00000139224.1";
chr6	HAVANA	CDS	126821754	126821961	0	-	0	gene_id "ENSMUSG00000000399.11"; transcript_id "ENSMUST00000088194.7"; gene_type "protein_coding"; gene_name "Ndufa9"; transcript_type "protein_coding"; transcript_name "Ndufa9-201"; exon_number 2; exon_id "ENSMUSE00001369843.2"; level 2; protein_id "ENSMUSP00000085523.6"; transcript_support_level "5"; mgi_id "MGI:1913358"; tag "basic"; havana_gene "OTTMUSG00000056335.1"; havana_transcript "OTTMUST00000140011.1";
chr6	HAVANA	exon	126821754	126821992	0	-	.	gene_id "ENSMUSG00000000399.11"; transcript_id "ENSMUST00000088194.7"; gene_type "protein_coding"; gene_name "Ndufa9"; transcript_type "protein_coding"; transcript_name "Ndufa9-201"; exon_number 2; exon_id "ENSMUSE00001369843.2"; level 2; protein_id "ENSMUSP00000085523.6"; transcript_support_level "5"; mgi_id "MGI:1913358"; tag "basic"; havana_gene "OTTMUSG00000056335.1"; havana_transcript "OTTMUST00000140011.1";
chr6	HAVANA	start_codon	126821959	126821961	0	-	0	gene_id "ENSMUSG00000000399.11"; transcript_id "ENSMUST00000088194.7"; gene_type "protein_coding"; gene_name "Ndufa9"; transcript_type "protein_coding"; transcript_name "Ndufa9-201"; exon_number 2; exon_id "ENSMUSE00001369843.2"; level 2; protein_id "ENSMUSP00000085523.6"; transcript_support_level "5"; mgi_id "MGI:1913358"; tag "basic"; havana_gene "OTTMUSG00000056335.1"; havana_transcript "OTTMUST00000140011.1";
chr6	HAVANA	UTR	126821962	126821992	0	-	.	gene_id "ENSMUSG00000000399.11"; transcript_id "ENSMUST00000088194.7"; gene_type "protein_coding"; gene_name "Ndufa9"; transcript_type "protein_coding"; transcript_name "Ndufa9-201"; exon_number 2; exon_id "ENSMUSE00001369843.2"; level 2; protein_id "ENSMUSP00000085523.6"; transcript_support_level "5"; mgi_id "MGI:1913358"; tag "basic"; havana_gene "OTTMUSG00000056335.1"; havana_transcript "OTTMUST00000140011.1";
chr6	HAVANA	CDS	126826027	126826075	0	-	0	gene_id "ENSMUSG00000000399.11"; transcript_id "ENSMUST00000205002.3"; gene_type "protein_coding"; gene_name "Ndufa9"; transcript_type "protein_coding"; transcript_name "Ndufa9-203"; exon_number 1; exon_id "ENSMUSE00001368670.2"; level 2; protein_id "ENSMUSP00000144904.2"; transcript_support_level "1"; mgi_id "MGI:1913358"; tag "CAGE_supported_TSS"; tag "basic"; tag "Ensembl_canonical"; tag "GENCODE_Primary"; tag "appris_principal_1"; tag "CCDS"; ccdsid "CCDS20557.1"; havana_gene "OTTMUSG00000056335.1"; havana_transcript "OTTMUST00000139223.1";
chr6	HAVANA	exon	126826027	126826088	0	-	.	gene_id "ENSMUSG00000000399.11"; transcript_id "ENSMUST00000205002.3"; gene_type "protein_coding"; gene_name "Ndufa9"; transcript_type "protein_coding"; transcript_name "Ndufa9-203"; exon_number 1; exon_id "ENSMUSE00001368670.2"; level 2; protein_id "ENSMUSP00000144904.2"; transcript_support_level "1"; mgi_id "MGI:1913358"; tag "CAGE_supported_TSS"; tag "basic"; tag "Ensembl_canonical"; tag "GENCODE_Primary"; tag "appris_principal_1"; tag "CCDS"; ccdsid "CCDS20557.1"; havana_gene "OTTMUSG00000056335.1"; havana_transcript "OTTMUST00000139223.1";
chr6	HAVANA	exon	126826027	126826088	0	-	.	gene_id "ENSMUSG00000000399.11"; transcript_id "ENSMUST00000088194.7"; gene_type "protein_coding"; gene_name "Ndufa9"; transcript_type "protein_coding"; transcript_name "Ndufa9-201"; exon_number 1; exon_id "ENSMUSE00001362463.2"; level 2; protein_id "ENSMUSP00000085523.6"; transcript_support_level "5"; mgi_id "MGI:1913358"; tag "basic"; havana_gene "OTTMUSG00000056335.1"; havana_transcript "OTTMUST00000140011.1";
chr6	HAVANA	UTR	126826027	126826088	0	-	.	gene_id "ENSMUSG00000000399.11"; transcript_id "ENSMUST00000088194.7"; gene_type "protein_coding"; gene_name "Ndufa9"; transcript_type "protein_coding"; transcript_name "Ndufa9-201"; exon_number 1; exon_id "ENSMUSE00001362463.2"; level 2; protein_id "ENSMUSP00000085523.6"; transcript_support_level "5"; mgi_id "MGI:1913358"; tag "basic"; havana_gene "OTTMUSG00000056335.1"; havana_transcript "OTTMUST00000140011.1";
chr6	HAVANA	exon	126826027	126826099	0	-	.	gene_id "ENSMUSG00000000399.11"; transcript_id "ENSMUST00000200890.2"; gene_type "protein_coding"; gene_name "Ndufa9"; transcript_type "retained_intron"; transcript_name "Ndufa9-202"; exon_number 1; exon_id "ENSMUSE00000240837.9"; level 2; transcript_support_level "2"; mgi_id "MGI:1913358"; havana_gene "OTTMUSG00000056335.1"; havana_transcript "OTTMUST00000139224.1";
chr6	HAVANA	start_codon	126826073	126826075	0	-	0	gene_id "ENSMUSG00000000399.11"; transcript_id "ENSMUST00000205002.3"; gene_type "protein_coding"; gene_name "Ndufa9"; transcript_type "protein_coding"; transcript_name "Ndufa9-203"; exon_number 1; exon_id "ENSMUSE00001368670.2"; level 2; protein_id "ENSMUSP00000144904.2"; transcript_support_level "1"; mgi_id "MGI:1913358"; tag "CAGE_supported_TSS"; tag "basic"; tag "Ensembl_canonical"; tag "GENCODE_Primary"; tag "appris_principal_1"; tag "CCDS"; ccdsid "CCDS20557.1"; havana_gene "OTTMUSG00000056335.1"; havana_transcript "OTTMUST00000139223.1";
chr6	HAVANA	UTR	126826076	126826088	0	-	.	gene_id "ENSMUSG00000000399.11"; transcript_id "ENSMUST00000205002.3"; gene_type "protein_coding"; gene_name "Ndufa9"; transcript_type "protein_coding"; transcript_name "Ndufa9-203"; exon_number 1; exon_id "ENSMUSE00001368670.2"; level 2; protein_id "ENSMUSP00000144904.2"; transcript_support_level "1"; mgi_id "MGI:1913358"; tag "CAGE_supported_TSS"; tag "basic"; tag "Ensembl_canonical"; tag "GENCODE_Primary"; tag "appris_principal_1"; tag "CCDS"; ccdsid "CCDS20557.1"; havana_gene "OTTMUSG00000056335.1"; havana_transcript "OTTMUST00000139223.1";
chr6	HAVANA	exon	126829375	126829764	0	-	.	gene_id "ENSMUSG00000130121.1"; transcript_id "ENSMUST00000298206.1"; gene_type "lncRNA"; gene_name "ENSMUSG00000130121"; transcript_type "lncRNA"; transcript_name "ENSMUST00000298206"; exon_number 2; exon_id "ENSMUSE00001589510.1"; level 2; tag "basic"; tag "Ensembl_canonical"; tag "GENCODE_Primary"; tag "TAGENE";
chr6	HAVANA	gene	126829375	126831243	0	-	.	gene_id "ENSMUSG00000130121.1"; gene_type "lncRNA"; gene_name "ENSMUSG00000130121"; level 2;
chr6	HAVANA	transcript	126829375	126831243	0	-	.	gene_id "ENSMUSG00000130121.1"; transcript_id "ENSMUST00000298206.1"; gene_type "lncRNA"; gene_name "ENSMUSG00000130121"; transcript_type "lncRNA"; transcript_name "ENSMUST00000298206"; level 2; tag "basic"; tag "Ensembl_canonical"; tag "GENCODE_Primary"; tag "TAGENE";
chr6	HAVANA	exon	126829937	126830259	0	-	.	gene_id "ENSMUSG00000130121.1"; transcript_id "ENSMUST00000298207.1"; gene_type "lncRNA"; gene_name "ENSMUSG00000130121"; transcript_type "lncRNA"; transcript_name "ENSMUST00000298207"; exon_number 2; exon_id "ENSMUSE00001589513.1"; level 2; tag "basic"; tag "TAGENE";
chr6	HAVANA	transcript	126829937	126831235	0	-	.	gene_id "ENSMUSG00000130121.1"; transcript_id "ENSMUST00000298207.1"; gene_type "lncRNA"; gene_name "ENSMUSG00000130121"; transcript_type "lncRNA"; transcript_name "ENSMUST00000298207"; level 2; tag "basic"; tag "TAGENE";
chr6	HAVANA	exon	126831175	126831235	0	-	.	gene_id "ENSMUSG00000130121.1"; transcript_id "ENSMUST00000298207.1"; gene_type "lncRNA"; gene_name "ENSMUSG00000130121"; transcript_type "lncRNA"; transcript_name "ENSMUST00000298207"; exon_number 1; exon_id "ENSMUSE00001589511.1"; level 2; tag "basic"; tag "TAGENE";
chr6	HAVANA	exon	126831175	126831243	0	-	.	gene_id "ENSMUSG00000130121.1"; transcript_id "ENSMUST00000298206.1"; gene_type "lncRNA"; gene_name "ENSMUSG00000130121"; transcript_type "lncRNA"; transcript_name "ENSMUST00000298206"; exon_number 1; exon_id "ENSMUSE00001589512.1"; level 2; tag "basic"; tag "Ensembl_canonical"; tag "GENCODE_Primary"; tag "TAGENE";
chr6	HAVANA	UTR	126852983	126853286	0	-	.	gene_id "ENSMUSG00000030345.17"; transcript_id "ENSMUST00000078521.7"; gene_type "protein_coding"; gene_name "Dyrk4"; transcript_type "protein_coding"; transcript_name "Dyrk4-202"; exon_number 15; exon_id "ENSMUSE00000651293.3"; level 2; protein_id "ENSMUSP00000077606.6"; transcript_support_level "1"; mgi_id "MGI:1330292"; tag "CAGE_supported_TSS"; tag "NAGNAG_splice_site"; tag "basic"; tag "Ensembl_canonical"; tag "GENCODE_Primary"; tag "appris_principal_1"; tag "CCDS"; ccdsid "CCDS20559.2"; havana_gene "OTTMUSG00000023498.1"; havana_transcript "OTTMUST00000057219.1";
chr6	HAVANA	exon	126852983	126853513	0	-	.	gene_id "ENSMUSG00000030345.17"; transcript_id "ENSMUST00000078521.7"; gene_type "protein_coding"; gene_name "Dyrk4"; transcript_type "protein_coding"; transcript_name "Dyrk4-202"; exon_number 15; exon_id "ENSMUSE00000651293.3"; level 2; protein_id "ENSMUSP00000077606.6"; transcript_support_level "1"; mgi_id "MGI:1330292"; tag "CAGE_supported_TSS"; tag "NAGNAG_splice_site"; tag "basic"; tag "Ensembl_canonical"; tag "GENCODE_Primary"; tag "appris_principal_1"; tag "CCDS"; ccdsid "CCDS20559.2"; havana_gene "OTTMUSG00000023498.1"; havana_transcript "OTTMUST00000057219.1";
chr6	HAVANA	gene	126852983	126898802	0	-	.	gene_id "ENSMUSG00000030345.17"; gene_type "protein_coding"; gene_name "Dyrk4"; level 2; mgi_id "MGI:1330292"; havana_gene "OTTMUSG00000023498.1";
chr6	HAVANA	transcript	126852983	126898802	0	-	.	gene_id "ENSMUSG00000030345.17"; transcript_id "ENSMUST00000078521.7"; gene_type "protein_coding"; gene_name "Dyrk4"; transcript_type "protein_coding"; transcript_name "Dyrk4-202"; level 2; protein_id "ENSMUSP00000077606.6"; transcript_support_level "1"; mgi_id "MGI:1330292"; tag "CAGE_supported_TSS"; tag "NAGNAG_splice_site"; tag "basic"; tag "Ensembl_canonical"; tag "GENCODE_Primary"; tag "appris_principal_1"; tag "CCDS"; ccdsid "CCDS20559.2"; havana_gene "OTTMUSG00000023498.1"; havana_transcript "OTTMUST00000057219.1";
chr6	HAVANA	exon	126853156	126853513	0	-	.	gene_id "ENSMUSG00000030345.17"; transcript_id "ENSMUST00000171945.8"; gene_type "protein_coding"; gene_name "Dyrk4"; transcript_type "nonsense_mediated_decay"; transcript_name "Dyrk4-203"; exon_number 4; exon_id "ENSMUSE00000968819.2"; level 2; protein_id "ENSMUSP00000128180.3"; transcript_support_level "5"; mgi_id "MGI:1330292"; tag "not_organism_supported"; tag "mRNA_start_NF"; tag "cds_start_NF"; havana_gene "OTTMUSG00000023498.1"; havana_transcript "OTTMUST00000111232.1";
chr6	HAVANA	UTR	126853156	126853513	0	-	.	gene_id "ENSMUSG00000030345.17"; transcript_id "ENSMUST00000171945.8"; gene_type "protein_coding"; gene_name "Dyrk4"; transcript_type "nonsense_mediated_decay"; transcript_name "Dyrk4-203"; exon_number 4; exon_id "ENSMUSE00000968819.2"; level 2; protein_id "ENSMUSP00000128180.3"; transcript_support_level "5"; mgi_id "MGI:1330292"; tag "not_organism_supported"; tag "mRNA_start_NF"; tag "cds_start_NF"; havana_gene "OTTMUSG00000023498.1"; havana_transcript "OTTMUST00000111232.1";
chr6	ENSEMBL_gcm37	exon	126853156	126853513	1.32263721291987	-	.	gene_id "ENSMUSG00000030345.17"; transcript_id "ENSMUSG00000030345.17_tx_4"; exon_id "chr6_126853156_126853513_-"; exonnum "16"; txlen "2109";
chr6	ENSEMBL_gcm37	exon	126853156	126853513	0.834972494052629	-	.	gene_id "ENSMUSG00000030345.17"; transcript_id "ENSMUSG00000030345.17_tx_5"; exon_id "chr6_126853156_126853513_-"; exonnum "16"; txlen "2192";
chr6	ENSEMBL_gcm37	exon	126853156	126853513	0.834972494052629	-	.	gene_id "ENSMUSG00000030345.17"; transcript_id "ENSMUSG00000030345.17_tx_6"; exon_id "chr6_126853156_126853513_-"; exonnum "17"; txlen "2222";
chr6	ENSEMBL_gcm37	exon	126853156	126853513	0.415114521398169	-	.	gene_id "ENSMUSG00000030345.17"; transcript_id "ENSMUSG00000030345.17_tx_7"; exon_id "chr6_126853156_126853513_-"; exonnum "7"; txlen "1040";
chr6	ENSEMBL_gcm37	exon	126853156	126853513	0.37256470360732	-	.	gene_id "ENSMUSG00000030345.17"; transcript_id "ENSMUSG00000030345.17_tx_8"; exon_id "chr6_126853156_126853513_-"; exonnum "5"; txlen "849";
chr6	ENSEMBL_gcm37	exon	126853156	126853513	0.0176754783265033	-	.	gene_id "ENSMUSG00000030345.17"; transcript_id "ENSMUSG00000030345.17_tx_9"; exon_id "chr6_126853156_126853513_-"; exonnum "17"; txlen "2296";
chr6	HAVANA	transcript	126853156	126862347	0	-	.	gene_id "ENSMUSG00000030345.17"; transcript_id "ENSMUST00000171945.8"; gene_type "protein_coding"; gene_name "Dyrk4"; transcript_type "nonsense_mediated_decay"; transcript_name "Dyrk4-203"; level 2; protein_id "ENSMUSP00000128180.3"; transcript_support_level "5"; mgi_id "MGI:1330292"; tag "not_organism_supported"; tag "mRNA_start_NF"; tag "cds_start_NF"; havana_gene "OTTMUSG00000023498.1"; havana_transcript "OTTMUST00000111232.1";
chr6	HAVANA	exon	126853162	126853513	0	-	.	gene_id "ENSMUSG00000030345.17"; transcript_id "ENSMUST00000032495.10"; gene_type "protein_coding"; gene_name "Dyrk4"; transcript_type "protein_coding_CDS_not_defined"; transcript_name "Dyrk4-201"; exon_number 14; exon_id "ENSMUSE00000974868.2"; level 2; transcript_support_level "1"; mgi_id "MGI:1330292"; tag "NAGNAG_splice_site"; havana_gene "OTTMUSG00000023498.1"; havana_transcript "OTTMUST00000057218.1";
chr6	HAVANA	transcript	126853162	126884474	0	-	.	gene_id "ENSMUSG00000030345.17"; transcript_id "ENSMUST00000032495.10"; gene_type "protein_coding"; gene_name "Dyrk4"; transcript_type "protein_coding_CDS_not_defined"; transcript_name "Dyrk4-201"; level 2; transcript_support_level "1"; mgi_id "MGI:1330292"; tag "NAGNAG_splice_site"; havana_gene "OTTMUSG00000023498.1"; havana_transcript "OTTMUST00000057218.1";
chr6	HAVANA	stop_codon	126853284	126853286	0	-	0	gene_id "ENSMUSG00000030345.17"; transcript_id "ENSMUST00000078521.7"; gene_type "protein_coding"; gene_name "Dyrk4"; transcript_type "protein_coding"; transcript_name "Dyrk4-202"; exon_number 15; exon_id "ENSMUSE00000651293.3"; level 2; protein_id "ENSMUSP00000077606.6"; transcript_support_level "1"; mgi_id "MGI:1330292"; tag "CAGE_supported_TSS"; tag "NAGNAG_splice_site"; tag "basic"; tag "Ensembl_canonical"; tag "GENCODE_Primary"; tag "appris_principal_1"; tag "CCDS"; ccdsid "CCDS20559.2"; havana_gene "OTTMUSG00000023498.1"; havana_transcript "OTTMUST00000057219.1";
chr6	HAVANA	CDS	126853287	126853513	0	-	2	gene_id "ENSMUSG00000030345.17"; transcript_id "ENSMUST00000078521.7"; gene_type "protein_coding"; gene_name "Dyrk4"; transcript_type "protein_coding"; transcript_name "Dyrk4-202"; exon_number 15; exon_id "ENSMUSE00000651293.3"; level 2; protein_id "ENSMUSP00000077606.6"; transcript_support_level "1"; mgi_id "MGI:1330292"; tag "CAGE_supported_TSS"; tag "NAGNAG_splice_site"; tag "basic"; tag "Ensembl_canonical"; tag "GENCODE_Primary"; tag "appris_principal_1"; tag "CCDS"; ccdsid "CCDS20559.2"; havana_gene "OTTMUSG00000023498.1"; havana_transcript "OTTMUST00000057219.1";
chr6	HAVANA	exon	126854123	126854301	0	-	.	gene_id "ENSMUSG00000030345.17"; transcript_id "ENSMUST00000078521.7"; gene_type "protein_coding"; gene_name "Dyrk4"; transcript_type "protein_coding"; transcript_name "Dyrk4-202"; exon_number 14; exon_id "ENSMUSE00001262302.2"; level 2; protein_id "ENSMUSP00000077606.6"; transcript_support_level "1"; mgi_id "MGI:1330292"; tag "CAGE_supported_TSS"; tag "NAGNAG_splice_site"; tag "basic"; tag "Ensembl_canonical"; tag "GENCODE_Primary"; tag "appris_principal_1"; tag "CCDS"; ccdsid "CCDS20559.2"; havana_gene "OTTMUSG00000023498.1"; havana_transcript "OTTMUST00000057219.1";
chr6	HAVANA	CDS	126854123	126854301	0	-	1	gene_id "ENSMUSG00000030345.17"; transcript_id "ENSMUST00000078521.7"; gene_type "protein_coding"; gene_name "Dyrk4"; transcript_type "protein_coding"; transcript_name "Dyrk4-202"; exon_number 14; exon_id "ENSMUSE00001262302.2"; level 2; protein_id "ENSMUSP00000077606.6"; transcript_support_level "1"; mgi_id "MGI:1330292"; tag "CAGE_supported_TSS"; tag "NAGNAG_splice_site"; tag "basic"; tag "Ensembl_canonical"; tag "GENCODE_Primary"; tag "appris_principal_1"; tag "CCDS"; ccdsid "CCDS20559.2"; havana_gene "OTTMUSG00000023498.1"; havana_transcript "OTTMUST00000057219.1";
chr6	HAVANA	exon	126854123	126854301	0	-	.	gene_id "ENSMUSG00000030345.17"; transcript_id "ENSMUST00000171945.8"; gene_type "protein_coding"; gene_name "Dyrk4"; transcript_type "nonsense_mediated_decay"; transcript_name "Dyrk4-203"; exon_number 3; exon_id "ENSMUSE00001291935.2"; level 2; protein_id "ENSMUSP00000128180.3"; transcript_support_level "5"; mgi_id "MGI:1330292"; tag "not_organism_supported"; tag "mRNA_start_NF"; tag "cds_start_NF"; havana_gene "OTTMUSG00000023498.1"; havana_transcript "OTTMUST00000111232.1";
chr6	HAVANA	UTR	126854123	126854301	0	-	.	gene_id "ENSMUSG00000030345.17"; transcript_id "ENSMUST00000171945.8"; gene_type "protein_coding"; gene_name "Dyrk4"; transcript_type "nonsense_mediated_decay"; transcript_name "Dyrk4-203"; exon_number 3; exon_id "ENSMUSE00001291935.2"; level 2; protein_id "ENSMUSP00000128180.3"; transcript_support_level "5"; mgi_id "MGI:1330292"; tag "not_organism_supported"; tag "mRNA_start_NF"; tag "cds_start_NF"; havana_gene "OTTMUSG00000023498.1"; havana_transcript "OTTMUST00000111232.1";
chr6	HAVANA	exon	126854123	126854301	0	-	.	gene_id "ENSMUSG00000030345.17"; transcript_id "ENSMUST00000032495.10"; gene_type "protein_coding"; gene_name "Dyrk4"; transcript_type "protein_coding_CDS_not_defined"; transcript_name "Dyrk4-201"; exon_number 13; exon_id "ENSMUSE00001291935.2"; level 2; transcript_support_level "1"; mgi_id "MGI:1330292"; tag "NAGNAG_splice_site"; havana_gene "OTTMUSG00000023498.1"; havana_transcript "OTTMUST00000057218.1";
chr6	ENSEMBL_gcm37	exon	126854123	126854301	1.32263721291987	-	.	gene_id "ENSMUSG00000030345.17"; transcript_id "ENSMUSG00000030345.17_tx_4"; exon_id "chr6_126854123_126854301_-"; exonnum "15"; txlen "2109";
chr6	ENSEMBL_gcm37	exon	126854123	126854301	0.834972494052629	-	.	gene_id "ENSMUSG00000030345.17"; transcript_id "ENSMUSG00000030345.17_tx_5"; exon_id "chr6_126854123_126854301_-"; exonnum "15"; txlen "2192";
chr6	ENSEMBL_gcm37	exon	126854123	126854301	0.834972494052629	-	.	gene_id "ENSMUSG00000030345.17"; transcript_id "ENSMUSG00000030345.17_tx_6"; exon_id "chr6_126854123_126854301_-"; exonnum "16"; txlen "2222";
chr6	ENSEMBL_gcm37	exon	126854123	126854301	0.415114521398169	-	.	gene_id "ENSMUSG00000030345.17"; transcript_id "ENSMUSG00000030345.17_tx_7"; exon_id "chr6_126854123_126854301_-"; exonnum "6"; txlen "1040";
chr6	ENSEMBL_gcm37	exon	126854123	126854301	0.37256470360732	-	.	gene_id "ENSMUSG00000030345.17"; transcript_id "ENSMUSG00000030345.17_tx_8"; exon_id "chr6_126854123_126854301_-"; exonnum "4"; txlen "849";
chr6	ENSEMBL_gcm37	exon	126854123	126854301	0.0176754783265033	-	.	gene_id "ENSMUSG00000030345.17"; transcript_id "ENSMUSG00000030345.17_tx_9"; exon_id "chr6_126854123_126854301_-"; exonnum "16"; txlen "2296";
chr6	HAVANA	UTR	126857188	126857293	0	-	.	gene_id "ENSMUSG00000030345.17"; transcript_id "ENSMUST00000171945.8"; gene_type "protein_coding"; gene_name "Dyrk4"; transcript_type "nonsense_mediated_decay"; transcript_name "Dyrk4-203"; exon_number 2; exon_id "ENSMUSE00001213926.2"; level 2; protein_id "ENSMUSP00000128180.3"; transcript_support_level "5"; mgi_id "MGI:1330292"; tag "not_organism_supported"; tag "mRNA_start_NF"; tag "cds_start_NF"; havana_gene "OTTMUSG00000023498.1"; havana_transcript "OTTMUST00000111232.1";
chr6	HAVANA	exon	126857188	126857317	0	-	.	gene_id "ENSMUSG00000030345.17"; transcript_id "ENSMUST00000078521.7"; gene_type "protein_coding"; gene_name "Dyrk4"; transcript_type "protein_coding"; transcript_name "Dyrk4-202"; exon_number 13; exon_id "ENSMUSE00001310367.2"; level 2; protein_id "ENSMUSP00000077606.6"; transcript_support_level "1"; mgi_id "MGI:1330292"; tag "CAGE_supported_TSS"; tag "NAGNAG_splice_site"; tag "basic"; tag "Ensembl_canonical"; tag "GENCODE_Primary"; tag "appris_principal_1"; tag "CCDS"; ccdsid "CCDS20559.2"; havana_gene "OTTMUSG00000023498.1"; havana_transcript "OTTMUST00000057219.1";
chr6	HAVANA	CDS	126857188	126857317	0	-	2	gene_id "ENSMUSG00000030345.17"; transcript_id "ENSMUST00000078521.7"; gene_type "protein_coding"; gene_name "Dyrk4"; transcript_type "protein_coding"; transcript_name "Dyrk4-202"; exon_number 13; exon_id "ENSMUSE00001310367.2"; level 2; protein_id "ENSMUSP00000077606.6"; transcript_support_level "1"; mgi_id "MGI:1330292"; tag "CAGE_supported_TSS"; tag "NAGNAG_splice_site"; tag "basic"; tag "Ensembl_canonical"; tag "GENCODE_Primary"; tag "appris_principal_1"; tag "CCDS"; ccdsid "CCDS20559.2"; havana_gene "OTTMUSG00000023498.1"; havana_transcript "OTTMUST00000057219.1";
chr6	HAVANA	exon	126857188	126857317	0	-	.	gene_id "ENSMUSG00000030345.17"; transcript_id "ENSMUST00000171945.8"; gene_type "protein_coding"; gene_name "Dyrk4"; transcript_type "nonsense_mediated_decay"; transcript_name "Dyrk4-203"; exon_number 2; exon_id "ENSMUSE00001213926.2"; level 2; protein_id "ENSMUSP00000128180.3"; transcript_support_level "5"; mgi_id "MGI:1330292"; tag "not_organism_supported"; tag "mRNA_start_NF"; tag "cds_start_NF"; havana_gene "OTTMUSG00000023498.1"; havana_transcript "OTTMUST00000111232.1";
chr6	ENSEMBL_gcm37	exon	126857188	126857317	1.32263721291987	-	.	gene_id "ENSMUSG00000030345.17"; transcript_id "ENSMUSG00000030345.17_tx_4"; exon_id "chr6_126857188_126857317_-"; exonnum "14"; txlen "2109";
chr6	ENSEMBL_gcm37	exon	126857188	126857317	0.834972494052629	-	.	gene_id "ENSMUSG00000030345.17"; transcript_id "ENSMUSG00000030345.17_tx_5"; exon_id "chr6_126857188_126857317_-"; exonnum "14"; txlen "2192";
chr6	ENSEMBL_gcm37	exon	126857188	126857317	0.834972494052629	-	.	gene_id "ENSMUSG00000030345.17"; transcript_id "ENSMUSG00000030345.17_tx_6"; exon_id "chr6_126857188_126857317_-"; exonnum "15"; txlen "2222";
chr6	ENSEMBL_gcm37	exon	126857188	126857317	0.415114521398169	-	.	gene_id "ENSMUSG00000030345.17"; transcript_id "ENSMUSG00000030345.17_tx_7"; exon_id "chr6_126857188_126857317_-"; exonnum "5"; txlen "1040";
chr6	ENSEMBL_gcm37	exon	126857188	126857317	0.0176754783265033	-	.	gene_id "ENSMUSG00000030345.17"; transcript_id "ENSMUSG00000030345.17_tx_9"; exon_id "chr6_126857188_126857317_-"; exonnum "15"; txlen "2296";
chr6	HAVANA	exon	126857197	126857317	0	-	.	gene_id "ENSMUSG00000030345.17"; transcript_id "ENSMUST00000032495.10"; gene_type "protein_coding"; gene_name "Dyrk4"; transcript_type "protein_coding_CDS_not_defined"; transcript_name "Dyrk4-201"; exon_number 12; exon_id "ENSMUSE00000197671.4"; level 2; transcript_support_level "1"; mgi_id "MGI:1330292"; tag "NAGNAG_splice_site"; havana_gene "OTTMUSG00000023498.1"; havana_transcript "OTTMUST00000057218.1";
chr6	HAVANA	stop_codon	126857291	126857293	0	-	0	gene_id "ENSMUSG00000030345.17"; transcript_id "ENSMUST00000171945.8"; gene_type "protein_coding"; gene_name "Dyrk4"; transcript_type "nonsense_mediated_decay"; transcript_name "Dyrk4-203"; exon_number 2; exon_id "ENSMUSE00001213926.2"; level 2; protein_id "ENSMUSP00000128180.3"; transcript_support_level "5"; mgi_id "MGI:1330292"; tag "not_organism_supported"; tag "mRNA_start_NF"; tag "cds_start_NF"; havana_gene "OTTMUSG00000023498.1"; havana_transcript "OTTMUST00000111232.1";
chr6	HAVANA	CDS	126857294	126857317	0	-	0	gene_id "ENSMUSG00000030345.17"; transcript_id "ENSMUST00000171945.8"; gene_type "protein_coding"; gene_name "Dyrk4"; transcript_type "nonsense_mediated_decay"; transcript_name "Dyrk4-203"; exon_number 2; exon_id "ENSMUSE00001213926.2"; level 2; protein_id "ENSMUSP00000128180.3"; transcript_support_level "5"; mgi_id "MGI:1330292"; tag "not_organism_supported"; tag "mRNA_start_NF"; tag "cds_start_NF"; havana_gene "OTTMUSG00000023498.1"; havana_transcript "OTTMUST00000111232.1";
chr6	HAVANA	exon	126860990	126861050	0	-	.	gene_id "ENSMUSG00000030345.17"; transcript_id "ENSMUST00000078521.7"; gene_type "protein_coding"; gene_name "Dyrk4"; transcript_type "protein_coding"; transcript_name "Dyrk4-202"; exon_number 12; exon_id "ENSMUSE00001310850.2"; level 2; protein_id "ENSMUSP00000077606.6"; transcript_support_level "1"; mgi_id "MGI:1330292"; tag "CAGE_supported_TSS"; tag "NAGNAG_splice_site"; tag "basic"; tag "Ensembl_canonical"; tag "GENCODE_Primary"; tag "appris_principal_1"; tag "CCDS"; ccdsid "CCDS20559.2"; havana_gene "OTTMUSG00000023498.1"; havana_transcript "OTTMUST00000057219.1";
chr6	HAVANA	CDS	126860990	126861050	0	-	0	gene_id "ENSMUSG00000030345.17"; transcript_id "ENSMUST00000078521.7"; gene_type "protein_coding"; gene_name "Dyrk4"; transcript_type "protein_coding"; transcript_name "Dyrk4-202"; exon_number 12; exon_id "ENSMUSE00001310850.2"; level 2; protein_id "ENSMUSP00000077606.6"; transcript_support_level "1"; mgi_id "MGI:1330292"; tag "CAGE_supported_TSS"; tag "NAGNAG_splice_site"; tag "basic"; tag "Ensembl_canonical"; tag "GENCODE_Primary"; tag "appris_principal_1"; tag "CCDS"; ccdsid "CCDS20559.2"; havana_gene "OTTMUSG00000023498.1"; havana_transcript "OTTMUST00000057219.1";
chr6	HAVANA	exon	126860990	126861050	0	-	.	gene_id "ENSMUSG00000030345.17"; transcript_id "ENSMUST00000032495.10"; gene_type "protein_coding"; gene_name "Dyrk4"; transcript_type "protein_coding_CDS_not_defined"; transcript_name "Dyrk4-201"; exon_number 11; exon_id "ENSMUSE00001368745.2"; level 2; transcript_support_level "1"; mgi_id "MGI:1330292"; tag "NAGNAG_splice_site"; havana_gene "OTTMUSG00000023498.1"; havana_transcript "OTTMUST00000057218.1";
chr6	ENSEMBL_gcm37	exon	126860990	126861050	1.32263721291987	-	.	gene_id "ENSMUSG00000030345.17"; transcript_id "ENSMUSG00000030345.17_tx_4"; exon_id "chr6_126860990_126861050_-"; exonnum "13"; txlen "2109";
chr6	ENSEMBL_gcm37	exon	126860990	126861050	0.834972494052629	-	.	gene_id "ENSMUSG00000030345.17"; transcript_id "ENSMUSG00000030345.17_tx_5"; exon_id "chr6_126860990_126861050_-"; exonnum "13"; txlen "2192";
chr6	ENSEMBL_gcm37	exon	126860990	126861050	0.834972494052629	-	.	gene_id "ENSMUSG00000030345.17"; transcript_id "ENSMUSG00000030345.17_tx_6"; exon_id "chr6_126860990_126861050_-"; exonnum "14"; txlen "2222";
chr6	ENSEMBL_gcm37	exon	126860990	126861050	0.415114521398169	-	.	gene_id "ENSMUSG00000030345.17"; transcript_id "ENSMUSG00000030345.17_tx_7"; exon_id "chr6_126860990_126861050_-"; exonnum "4"; txlen "1040";
chr6	ENSEMBL_gcm37	exon	126860990	126861050	0.0176754783265033	-	.	gene_id "ENSMUSG00000030345.17"; transcript_id "ENSMUSG00000030345.17_tx_9"; exon_id "chr6_126860990_126861050_-"; exonnum "14"; txlen "2296";
chr6	HAVANA	exon	126862192	126862347	0	-	.	gene_id "ENSMUSG00000030345.17"; transcript_id "ENSMUST00000171945.8"; gene_type "protein_coding"; gene_name "Dyrk4"; transcript_type "nonsense_mediated_decay"; transcript_name "Dyrk4-203"; exon_number 1; exon_id "ENSMUSE00000966749.2"; level 2; protein_id "ENSMUSP00000128180.3"; transcript_support_level "5"; mgi_id "MGI:1330292"; tag "not_organism_supported"; tag "mRNA_start_NF"; tag "cds_start_NF"; havana_gene "OTTMUSG00000023498.1"; havana_transcript "OTTMUST00000111232.1";
chr6	HAVANA	CDS	126862192	126862347	0	-	0	gene_id "ENSMUSG00000030345.17"; transcript_id "ENSMUST00000171945.8"; gene_type "protein_coding"; gene_name "Dyrk4"; transcript_type "nonsense_mediated_decay"; transcript_name "Dyrk4-203"; exon_number 1; exon_id "ENSMUSE00000966749.2"; level 2; protein_id "ENSMUSP00000128180.3"; transcript_support_level "5"; mgi_id "MGI:1330292"; tag "not_organism_supported"; tag "mRNA_start_NF"; tag "cds_start_NF"; havana_gene "OTTMUSG00000023498.1"; havana_transcript "OTTMUST00000111232.1";
chr6	HAVANA	exon	126862192	126862364	0	-	.	gene_id "ENSMUSG00000030345.17"; transcript_id "ENSMUST00000078521.7"; gene_type "protein_coding"; gene_name "Dyrk4"; transcript_type "protein_coding"; transcript_name "Dyrk4-202"; exon_number 11; exon_id "ENSMUSE00001228302.2"; level 2; protein_id "ENSMUSP00000077606.6"; transcript_support_level "1"; mgi_id "MGI:1330292"; tag "CAGE_supported_TSS"; tag "NAGNAG_splice_site"; tag "basic"; tag "Ensembl_canonical"; tag "GENCODE_Primary"; tag "appris_principal_1"; tag "CCDS"; ccdsid "CCDS20559.2"; havana_gene "OTTMUSG00000023498.1"; havana_transcript "OTTMUST00000057219.1";
chr6	HAVANA	CDS	126862192	126862364	0	-	2	gene_id "ENSMUSG00000030345.17"; transcript_id "ENSMUST00000078521.7"; gene_type "protein_coding"; gene_name "Dyrk4"; transcript_type "protein_coding"; transcript_name "Dyrk4-202"; exon_number 11; exon_id "ENSMUSE00001228302.2"; level 2; protein_id "ENSMUSP00000077606.6"; transcript_support_level "1"; mgi_id "MGI:1330292"; tag "CAGE_supported_TSS"; tag "NAGNAG_splice_site"; tag "basic"; tag "Ensembl_canonical"; tag "GENCODE_Primary"; tag "appris_principal_1"; tag "CCDS"; ccdsid "CCDS20559.2"; havana_gene "OTTMUSG00000023498.1"; havana_transcript "OTTMUST00000057219.1";
chr6	HAVANA	exon	126862192	126862364	0	-	.	gene_id "ENSMUSG00000030345.17"; transcript_id "ENSMUST00000032495.10"; gene_type "protein_coding"; gene_name "Dyrk4"; transcript_type "protein_coding_CDS_not_defined"; transcript_name "Dyrk4-201"; exon_number 10; exon_id "ENSMUSE00001365337.2"; level 2; transcript_support_level "1"; mgi_id "MGI:1330292"; tag "NAGNAG_splice_site"; havana_gene "OTTMUSG00000023498.1"; havana_transcript "OTTMUST00000057218.1";
chr6	ENSEMBL_gcm37	exon	126862192	126862364	1.32263721291987	-	.	gene_id "ENSMUSG00000030345.17"; transcript_id "ENSMUSG00000030345.17_tx_4"; exon_id "chr6_126862192_126862364_-"; exonnum "12"; txlen "2109";
chr6	ENSEMBL_gcm37	exon	126862192	126862364	0.834972494052629	-	.	gene_id "ENSMUSG00000030345.17"; transcript_id "ENSMUSG00000030345.17_tx_5"; exon_id "chr6_126862192_126862364_-"; exonnum "12"; txlen "2192";
chr6	ENSEMBL_gcm37	exon	126862192	126862364	0.834972494052629	-	.	gene_id "ENSMUSG00000030345.17"; transcript_id "ENSMUSG00000030345.17_tx_6"; exon_id "chr6_126862192_126862364_-"; exonnum "13"; txlen "2222";
chr6	ENSEMBL_gcm37	exon	126862192	126862364	0.415114521398169	-	.	gene_id "ENSMUSG00000030345.17"; transcript_id "ENSMUSG00000030345.17_tx_7"; exon_id "chr6_126862192_126862364_-"; exonnum "3"; txlen "1040";
chr6	ENSEMBL_gcm37	exon	126862192	126862364	0.37256470360732	-	.	gene_id "ENSMUSG00000030345.17"; transcript_id "ENSMUSG00000030345.17_tx_8"; exon_id "chr6_126862192_126862364_-"; exonnum "3"; txlen "849";
chr6	ENSEMBL_gcm37	exon	126862192	126862364	0.0176754783265033	-	.	gene_id "ENSMUSG00000030345.17"; transcript_id "ENSMUSG00000030345.17_tx_9"; exon_id "chr6_126862192_126862364_-"; exonnum "13"; txlen "2296";
chr6	HAVANA	exon	126863615	126863696	0	-	.	gene_id "ENSMUSG00000030345.17"; transcript_id "ENSMUST00000078521.7"; gene_type "protein_coding"; gene_name "Dyrk4"; transcript_type "protein_coding"; transcript_name "Dyrk4-202"; exon_number 10; exon_id "ENSMUSE00001252786.2"; level 2; protein_id "ENSMUSP00000077606.6"; transcript_support_level "1"; mgi_id "MGI:1330292"; tag "CAGE_supported_TSS"; tag "NAGNAG_splice_site"; tag "basic"; tag "Ensembl_canonical"; tag "GENCODE_Primary"; tag "appris_principal_1"; tag "CCDS"; ccdsid "CCDS20559.2"; havana_gene "OTTMUSG00000023498.1"; havana_transcript "OTTMUST00000057219.1";
chr6	HAVANA	CDS	126863615	126863696	0	-	0	gene_id "ENSMUSG00000030345.17"; transcript_id "ENSMUST00000078521.7"; gene_type "protein_coding"; gene_name "Dyrk4"; transcript_type "protein_coding"; transcript_name "Dyrk4-202"; exon_number 10; exon_id "ENSMUSE00001252786.2"; level 2; protein_id "ENSMUSP00000077606.6"; transcript_support_level "1"; mgi_id "MGI:1330292"; tag "CAGE_supported_TSS"; tag "NAGNAG_splice_site"; tag "basic"; tag "Ensembl_canonical"; tag "GENCODE_Primary"; tag "appris_principal_1"; tag "CCDS"; ccdsid "CCDS20559.2"; havana_gene "OTTMUSG00000023498.1"; havana_transcript "OTTMUST00000057219.1";
chr6	HAVANA	exon	126863615	126863696	0	-	.	gene_id "ENSMUSG00000030345.17"; transcript_id "ENSMUST00000032495.10"; gene_type "protein_coding"; gene_name "Dyrk4"; transcript_type "protein_coding_CDS_not_defined"; transcript_name "Dyrk4-201"; exon_number 9; exon_id "ENSMUSE00001369576.2"; level 2; transcript_support_level "1"; mgi_id "MGI:1330292"; tag "NAGNAG_splice_site"; havana_gene "OTTMUSG00000023498.1"; havana_transcript "OTTMUST00000057218.1";
chr6	ENSEMBL_gcm37	exon	126863615	126863696	1.32263721291987	-	.	gene_id "ENSMUSG00000030345.17"; transcript_id "ENSMUSG00000030345.17_tx_4"; exon_id "chr6_126863615_126863696_-"; exonnum "11"; txlen "2109";
chr6	ENSEMBL_gcm37	exon	126863615	126863696	0.834972494052629	-	.	gene_id "ENSMUSG00000030345.17"; transcript_id "ENSMUSG00000030345.17_tx_5"; exon_id "chr6_126863615_126863696_-"; exonnum "11"; txlen "2192";
chr6	ENSEMBL_gcm37	exon	126863615	126863696	0.834972494052629	-	.	gene_id "ENSMUSG00000030345.17"; transcript_id "ENSMUSG00000030345.17_tx_6"; exon_id "chr6_126863615_126863696_-"; exonnum "12"; txlen "2222";
chr6	ENSEMBL_gcm37	exon	126863615	126863696	0.415114521398169	-	.	gene_id "ENSMUSG00000030345.17"; transcript_id "ENSMUSG00000030345.17_tx_7"; exon_id "chr6_126863615_126863696_-"; exonnum "2"; txlen "1040";
chr6	ENSEMBL_gcm37	exon	126863615	126863696	0.37256470360732	-	.	gene_id "ENSMUSG00000030345.17"; transcript_id "ENSMUSG00000030345.17_tx_8"; exon_id "chr6_126863615_126863696_-"; exonnum "2"; txlen "849";
chr6	ENSEMBL_gcm37	exon	126863615	126863696	0.0176754783265033	-	.	gene_id "ENSMUSG00000030345.17"; transcript_id "ENSMUSG00000030345.17_tx_9"; exon_id "chr6_126863615_126863696_-"; exonnum "12"; txlen "2296";
chr6	sragcm37_ss	exon	126863856	126863912	0.415114521398169	-	.	gene_id "ENSMUSG00000030345.17"; transcript_id "ENSMUSG00000030345.17_tx_7"; exon_id "chr6_126863856_126863912_-"; exonnum "1"; txlen "1040";
chr6	sragcm37_ss	exon	126863856	126863912	0.37256470360732	-	.	gene_id "ENSMUSG00000030345.17"; transcript_id "ENSMUSG00000030345.17_tx_8"; exon_id "chr6_126863856_126863912_-"; exonnum "1"; txlen "849";
chr6	HAVANA	exon	126866987	126867125	0	-	.	gene_id "ENSMUSG00000030345.17"; transcript_id "ENSMUST00000078521.7"; gene_type "protein_coding"; gene_name "Dyrk4"; transcript_type "protein_coding"; transcript_name "Dyrk4-202"; exon_number 9; exon_id "ENSMUSE00001264879.2"; level 2; protein_id "ENSMUSP00000077606.6"; transcript_support_level "1"; mgi_id "MGI:1330292"; tag "CAGE_supported_TSS"; tag "NAGNAG_splice_site"; tag "basic"; tag "Ensembl_canonical"; tag "GENCODE_Primary"; tag "appris_principal_1"; tag "CCDS"; ccdsid "CCDS20559.2"; havana_gene "OTTMUSG00000023498.1"; havana_transcript "OTTMUST00000057219.1";
chr6	HAVANA	CDS	126866987	126867125	0	-	1	gene_id "ENSMUSG00000030345.17"; transcript_id "ENSMUST00000078521.7"; gene_type "protein_coding"; gene_name "Dyrk4"; transcript_type "protein_coding"; transcript_name "Dyrk4-202"; exon_number 9; exon_id "ENSMUSE00001264879.2"; level 2; protein_id "ENSMUSP00000077606.6"; transcript_support_level "1"; mgi_id "MGI:1330292"; tag "CAGE_supported_TSS"; tag "NAGNAG_splice_site"; tag "basic"; tag "Ensembl_canonical"; tag "GENCODE_Primary"; tag "appris_principal_1"; tag "CCDS"; ccdsid "CCDS20559.2"; havana_gene "OTTMUSG00000023498.1"; havana_transcript "OTTMUST00000057219.1";
chr6	HAVANA	exon	126866987	126867125	0	-	.	gene_id "ENSMUSG00000030345.17"; transcript_id "ENSMUST00000032495.10"; gene_type "protein_coding"; gene_name "Dyrk4"; transcript_type "protein_coding_CDS_not_defined"; transcript_name "Dyrk4-201"; exon_number 8; exon_id "ENSMUSE00001367989.2"; level 2; transcript_support_level "1"; mgi_id "MGI:1330292"; tag "NAGNAG_splice_site"; havana_gene "OTTMUSG00000023498.1"; havana_transcript "OTTMUST00000057218.1";
chr6	ENSEMBL_gcm37	exon	126866987	126867125	1.32263721291987	-	.	gene_id "ENSMUSG00000030345.17"; transcript_id "ENSMUSG00000030345.17_tx_4"; exon_id "chr6_126866987_126867125_-"; exonnum "10"; txlen "2109";
chr6	ENSEMBL_gcm37	exon	126866987	126867125	0.834972494052629	-	.	gene_id "ENSMUSG00000030345.17"; transcript_id "ENSMUSG00000030345.17_tx_5"; exon_id "chr6_126866987_126867125_-"; exonnum "10"; txlen "2192";
chr6	ENSEMBL_gcm37	exon	126866987	126867125	0.834972494052629	-	.	gene_id "ENSMUSG00000030345.17"; transcript_id "ENSMUSG00000030345.17_tx_6"; exon_id "chr6_126866987_126867125_-"; exonnum "11"; txlen "2222";
chr6	ENSEMBL_gcm37	exon	126866987	126867125	0.0176754783265033	-	.	gene_id "ENSMUSG00000030345.17"; transcript_id "ENSMUSG00000030345.17_tx_9"; exon_id "chr6_126866987_126867125_-"; exonnum "11"; txlen "2296";
chr6	HAVANA	exon	126868596	126868736	0	-	.	gene_id "ENSMUSG00000030345.17"; transcript_id "ENSMUST00000078521.7"; gene_type "protein_coding"; gene_name "Dyrk4"; transcript_type "protein_coding"; transcript_name "Dyrk4-202"; exon_number 8; exon_id "ENSMUSE00001298879.2"; level 2; protein_id "ENSMUSP00000077606.6"; transcript_support_level "1"; mgi_id "MGI:1330292"; tag "CAGE_supported_TSS"; tag "NAGNAG_splice_site"; tag "basic"; tag "Ensembl_canonical"; tag "GENCODE_Primary"; tag "appris_principal_1"; tag "CCDS"; ccdsid "CCDS20559.2"; havana_gene "OTTMUSG00000023498.1"; havana_transcript "OTTMUST00000057219.1";
chr6	HAVANA	CDS	126868596	126868736	0	-	1	gene_id "ENSMUSG00000030345.17"; transcript_id "ENSMUST00000078521.7"; gene_type "protein_coding"; gene_name "Dyrk4"; transcript_type "protein_coding"; transcript_name "Dyrk4-202"; exon_number 8; exon_id "ENSMUSE00001298879.2"; level 2; protein_id "ENSMUSP00000077606.6"; transcript_support_level "1"; mgi_id "MGI:1330292"; tag "CAGE_supported_TSS"; tag "NAGNAG_splice_site"; tag "basic"; tag "Ensembl_canonical"; tag "GENCODE_Primary"; tag "appris_principal_1"; tag "CCDS"; ccdsid "CCDS20559.2"; havana_gene "OTTMUSG00000023498.1"; havana_transcript "OTTMUST00000057219.1";
chr6	HAVANA	exon	126868596	126868736	0	-	.	gene_id "ENSMUSG00000030345.17"; transcript_id "ENSMUST00000032495.10"; gene_type "protein_coding"; gene_name "Dyrk4"; transcript_type "protein_coding_CDS_not_defined"; transcript_name "Dyrk4-201"; exon_number 7; exon_id "ENSMUSE00001366270.2"; level 2; transcript_support_level "1"; mgi_id "MGI:1330292"; tag "NAGNAG_splice_site"; havana_gene "OTTMUSG00000023498.1"; havana_transcript "OTTMUST00000057218.1";
chr6	ENSEMBL_gcm37	exon	126868596	126868736	1.32263721291987	-	.	gene_id "ENSMUSG00000030345.17"; transcript_id "ENSMUSG00000030345.17_tx_4"; exon_id "chr6_126868596_126868736_-"; exonnum "9"; txlen "2109";
chr6	ENSEMBL_gcm37	exon	126868596	126868736	0.834972494052629	-	.	gene_id "ENSMUSG00000030345.17"; transcript_id "ENSMUSG00000030345.17_tx_5"; exon_id "chr6_126868596_126868736_-"; exonnum "9"; txlen "2192";
chr6	ENSEMBL_gcm37	exon	126868596	126868736	0.834972494052629	-	.	gene_id "ENSMUSG00000030345.17"; transcript_id "ENSMUSG00000030345.17_tx_6"; exon_id "chr6_126868596_126868736_-"; exonnum "10"; txlen "2222";
chr6	ENSEMBL_gcm37	exon	126868596	126868736	0.0176754783265033	-	.	gene_id "ENSMUSG00000030345.17"; transcript_id "ENSMUSG00000030345.17_tx_9"; exon_id "chr6_126868596_126868736_-"; exonnum "10"; txlen "2296";
chr6	HAVANA	exon	126869047	126869183	0	-	.	gene_id "ENSMUSG00000030345.17"; transcript_id "ENSMUST00000078521.7"; gene_type "protein_coding"; gene_name "Dyrk4"; transcript_type "protein_coding"; transcript_name "Dyrk4-202"; exon_number 7; exon_id "ENSMUSE00001278251.2"; level 2; protein_id "ENSMUSP00000077606.6"; transcript_support_level "1"; mgi_id "MGI:1330292"; tag "CAGE_supported_TSS"; tag "NAGNAG_splice_site"; tag "basic"; tag "Ensembl_canonical"; tag "GENCODE_Primary"; tag "appris_principal_1"; tag "CCDS"; ccdsid "CCDS20559.2"; havana_gene "OTTMUSG00000023498.1"; havana_transcript "OTTMUST00000057219.1";
chr6	HAVANA	CDS	126869047	126869183	0	-	0	gene_id "ENSMUSG00000030345.17"; transcript_id "ENSMUST00000078521.7"; gene_type "protein_coding"; gene_name "Dyrk4"; transcript_type "protein_coding"; transcript_name "Dyrk4-202"; exon_number 7; exon_id "ENSMUSE00001278251.2"; level 2; protein_id "ENSMUSP00000077606.6"; transcript_support_level "1"; mgi_id "MGI:1330292"; tag "CAGE_supported_TSS"; tag "NAGNAG_splice_site"; tag "basic"; tag "Ensembl_canonical"; tag "GENCODE_Primary"; tag "appris_principal_1"; tag "CCDS"; ccdsid "CCDS20559.2"; havana_gene "OTTMUSG00000023498.1"; havana_transcript "OTTMUST00000057219.1";
chr6	HAVANA	exon	126869047	126869183	0	-	.	gene_id "ENSMUSG00000030345.17"; transcript_id "ENSMUST00000032495.10"; gene_type "protein_coding"; gene_name "Dyrk4"; transcript_type "protein_coding_CDS_not_defined"; transcript_name "Dyrk4-201"; exon_number 6; exon_id "ENSMUSE00001368844.2"; level 2; transcript_support_level "1"; mgi_id "MGI:1330292"; tag "NAGNAG_splice_site"; havana_gene "OTTMUSG00000023498.1"; havana_transcript "OTTMUST00000057218.1";
chr6	ENSEMBL_gcm37	exon	126869047	126869183	1.32263721291987	-	.	gene_id "ENSMUSG00000030345.17"; transcript_id "ENSMUSG00000030345.17_tx_4"; exon_id "chr6_126869047_126869183_-"; exonnum "8"; txlen "2109";
chr6	ENSEMBL_gcm37	exon	126869047	126869183	0.834972494052629	-	.	gene_id "ENSMUSG00000030345.17"; transcript_id "ENSMUSG00000030345.17_tx_5"; exon_id "chr6_126869047_126869183_-"; exonnum "8"; txlen "2192";
chr6	ENSEMBL_gcm37	exon	126869047	126869183	0.834972494052629	-	.	gene_id "ENSMUSG00000030345.17"; transcript_id "ENSMUSG00000030345.17_tx_6"; exon_id "chr6_126869047_126869183_-"; exonnum "9"; txlen "2222";
chr6	ENSEMBL_gcm37	exon	126869047	126869183	0.0176754783265033	-	.	gene_id "ENSMUSG00000030345.17"; transcript_id "ENSMUSG00000030345.17_tx_9"; exon_id "chr6_126869047_126869183_-"; exonnum "9"; txlen "2296";
chr6	HAVANA	exon	126871640	126871803	0	-	.	gene_id "ENSMUSG00000030345.17"; transcript_id "ENSMUST00000078521.7"; gene_type "protein_coding"; gene_name "Dyrk4"; transcript_type "protein_coding"; transcript_name "Dyrk4-202"; exon_number 6; exon_id "ENSMUSE00001245777.2"; level 2; protein_id "ENSMUSP00000077606.6"; transcript_support_level "1"; mgi_id "MGI:1330292"; tag "CAGE_supported_TSS"; tag "NAGNAG_splice_site"; tag "basic"; tag "Ensembl_canonical"; tag "GENCODE_Primary"; tag "appris_principal_1"; tag "CCDS"; ccdsid "CCDS20559.2"; havana_gene "OTTMUSG00000023498.1"; havana_transcript "OTTMUST00000057219.1";
chr6	HAVANA	CDS	126871640	126871803	0	-	2	gene_id "ENSMUSG00000030345.17"; transcript_id "ENSMUST00000078521.7"; gene_type "protein_coding"; gene_name "Dyrk4"; transcript_type "protein_coding"; transcript_name "Dyrk4-202"; exon_number 6; exon_id "ENSMUSE00001245777.2"; level 2; protein_id "ENSMUSP00000077606.6"; transcript_support_level "1"; mgi_id "MGI:1330292"; tag "CAGE_supported_TSS"; tag "NAGNAG_splice_site"; tag "basic"; tag "Ensembl_canonical"; tag "GENCODE_Primary"; tag "appris_principal_1"; tag "CCDS"; ccdsid "CCDS20559.2"; havana_gene "OTTMUSG00000023498.1"; havana_transcript "OTTMUST00000057219.1";
chr6	HAVANA	exon	126871640	126871803	0	-	.	gene_id "ENSMUSG00000030345.17"; transcript_id "ENSMUST00000032495.10"; gene_type "protein_coding"; gene_name "Dyrk4"; transcript_type "protein_coding_CDS_not_defined"; transcript_name "Dyrk4-201"; exon_number 5; exon_id "ENSMUSE00001365151.2"; level 2; transcript_support_level "1"; mgi_id "MGI:1330292"; tag "NAGNAG_splice_site"; havana_gene "OTTMUSG00000023498.1"; havana_transcript "OTTMUST00000057218.1";
chr6	ENSEMBL_gcm37	exon	126871640	126871803	1.32263721291987	-	.	gene_id "ENSMUSG00000030345.17"; transcript_id "ENSMUSG00000030345.17_tx_4"; exon_id "chr6_126871640_126871803_-"; exonnum "7"; txlen "2109";
chr6	ENSEMBL_gcm37	exon	126871640	126871803	0.834972494052629	-	.	gene_id "ENSMUSG00000030345.17"; transcript_id "ENSMUSG00000030345.17_tx_5"; exon_id "chr6_126871640_126871803_-"; exonnum "7"; txlen "2192";
chr6	ENSEMBL_gcm37	exon	126871640	126871803	0.834972494052629	-	.	gene_id "ENSMUSG00000030345.17"; transcript_id "ENSMUSG00000030345.17_tx_6"; exon_id "chr6_126871640_126871803_-"; exonnum "8"; txlen "2222";
chr6	ENSEMBL_gcm37	exon	126871640	126871803	0.0176754783265033	-	.	gene_id "ENSMUSG00000030345.17"; transcript_id "ENSMUSG00000030345.17_tx_9"; exon_id "chr6_126871640_126871803_-"; exonnum "8"; txlen "2296";
chr6	HAVANA	exon	126874126	126874264	0	-	.	gene_id "ENSMUSG00000030345.17"; transcript_id "ENSMUST00000078521.7"; gene_type "protein_coding"; gene_name "Dyrk4"; transcript_type "protein_coding"; transcript_name "Dyrk4-202"; exon_number 5; exon_id "ENSMUSE00001310276.2"; level 2; protein_id "ENSMUSP00000077606.6"; transcript_support_level "1"; mgi_id "MGI:1330292"; tag "CAGE_supported_TSS"; tag "NAGNAG_splice_site"; tag "basic"; tag "Ensembl_canonical"; tag "GENCODE_Primary"; tag "appris_principal_1"; tag "CCDS"; ccdsid "CCDS20559.2"; havana_gene "OTTMUSG00000023498.1"; havana_transcript "OTTMUST00000057219.1";
chr6	HAVANA	CDS	126874126	126874264	0	-	0	gene_id "ENSMUSG00000030345.17"; transcript_id "ENSMUST00000078521.7"; gene_type "protein_coding"; gene_name "Dyrk4"; transcript_type "protein_coding"; transcript_name "Dyrk4-202"; exon_number 5; exon_id "ENSMUSE00001310276.2"; level 2; protein_id "ENSMUSP00000077606.6"; transcript_support_level "1"; mgi_id "MGI:1330292"; tag "CAGE_supported_TSS"; tag "NAGNAG_splice_site"; tag "basic"; tag "Ensembl_canonical"; tag "GENCODE_Primary"; tag "appris_principal_1"; tag "CCDS"; ccdsid "CCDS20559.2"; havana_gene "OTTMUSG00000023498.1"; havana_transcript "OTTMUST00000057219.1";
chr6	HAVANA	exon	126874126	126874264	0	-	.	gene_id "ENSMUSG00000030345.17"; transcript_id "ENSMUST00000032495.10"; gene_type "protein_coding"; gene_name "Dyrk4"; transcript_type "protein_coding_CDS_not_defined"; transcript_name "Dyrk4-201"; exon_number 4; exon_id "ENSMUSE00001366309.2"; level 2; transcript_support_level "1"; mgi_id "MGI:1330292"; tag "NAGNAG_splice_site"; havana_gene "OTTMUSG00000023498.1"; havana_transcript "OTTMUST00000057218.1";
chr6	ENSEMBL_gcm37	exon	126874126	126874264	1.32263721291987	-	.	gene_id "ENSMUSG00000030345.17"; transcript_id "ENSMUSG00000030345.17_tx_4"; exon_id "chr6_126874126_126874264_-"; exonnum "6"; txlen "2109";
chr6	ENSEMBL_gcm37	exon	126874126	126874264	0.834972494052629	-	.	gene_id "ENSMUSG00000030345.17"; transcript_id "ENSMUSG00000030345.17_tx_5"; exon_id "chr6_126874126_126874264_-"; exonnum "6"; txlen "2192";
chr6	ENSEMBL_gcm37	exon	126874126	126874264	0.834972494052629	-	.	gene_id "ENSMUSG00000030345.17"; transcript_id "ENSMUSG00000030345.17_tx_6"; exon_id "chr6_126874126_126874264_-"; exonnum "7"; txlen "2222";
chr6	ENSEMBL_gcm37	exon	126874126	126874264	0.0176754783265033	-	.	gene_id "ENSMUSG00000030345.17"; transcript_id "ENSMUSG00000030345.17_tx_9"; exon_id "chr6_126874126_126874264_-"; exonnum "7"; txlen "2296";
chr6	HAVANA	exon	126875910	126876020	0	-	.	gene_id "ENSMUSG00000030345.17"; transcript_id "ENSMUST00000078521.7"; gene_type "protein_coding"; gene_name "Dyrk4"; transcript_type "protein_coding"; transcript_name "Dyrk4-202"; exon_number 4; exon_id "ENSMUSE00001247152.2"; level 2; protein_id "ENSMUSP00000077606.6"; transcript_support_level "1"; mgi_id "MGI:1330292"; tag "CAGE_supported_TSS"; tag "NAGNAG_splice_site"; tag "basic"; tag "Ensembl_canonical"; tag "GENCODE_Primary"; tag "appris_principal_1"; tag "CCDS"; ccdsid "CCDS20559.2"; havana_gene "OTTMUSG00000023498.1"; havana_transcript "OTTMUST00000057219.1";
chr6	HAVANA	CDS	126875910	126876020	0	-	0	gene_id "ENSMUSG00000030345.17"; transcript_id "ENSMUST00000078521.7"; gene_type "protein_coding"; gene_name "Dyrk4"; transcript_type "protein_coding"; transcript_name "Dyrk4-202"; exon_number 4; exon_id "ENSMUSE00001247152.2"; level 2; protein_id "ENSMUSP00000077606.6"; transcript_support_level "1"; mgi_id "MGI:1330292"; tag "CAGE_supported_TSS"; tag "NAGNAG_splice_site"; tag "basic"; tag "Ensembl_canonical"; tag "GENCODE_Primary"; tag "appris_principal_1"; tag "CCDS"; ccdsid "CCDS20559.2"; havana_gene "OTTMUSG00000023498.1"; havana_transcript "OTTMUST00000057219.1";
chr6	HAVANA	exon	126875910	126876020	0	-	.	gene_id "ENSMUSG00000030345.17"; transcript_id "ENSMUST00000032495.10"; gene_type "protein_coding"; gene_name "Dyrk4"; transcript_type "protein_coding_CDS_not_defined"; transcript_name "Dyrk4-201"; exon_number 3; exon_id "ENSMUSE00001368527.2"; level 2; transcript_support_level "1"; mgi_id "MGI:1330292"; tag "NAGNAG_splice_site"; havana_gene "OTTMUSG00000023498.1"; havana_transcript "OTTMUST00000057218.1";
chr6	ENSEMBL_gcm37	exon	126875910	126876020	1.32263721291987	-	.	gene_id "ENSMUSG00000030345.17"; transcript_id "ENSMUSG00000030345.17_tx_4"; exon_id "chr6_126875910_126876020_-"; exonnum "5"; txlen "2109";
chr6	ENSEMBL_gcm37	exon	126875910	126876020	0.834972494052629	-	.	gene_id "ENSMUSG00000030345.17"; transcript_id "ENSMUSG00000030345.17_tx_5"; exon_id "chr6_126875910_126876020_-"; exonnum "5"; txlen "2192";
chr6	ENSEMBL_gcm37	exon	126875910	126876020	0.834972494052629	-	.	gene_id "ENSMUSG00000030345.17"; transcript_id "ENSMUSG00000030345.17_tx_6"; exon_id "chr6_126875910_126876020_-"; exonnum "6"; txlen "2222";
chr6	ENSEMBL_gcm37	exon	126875910	126876020	0.0176754783265033	-	.	gene_id "ENSMUSG00000030345.17"; transcript_id "ENSMUSG00000030345.17_tx_9"; exon_id "chr6_126875910_126876020_-"; exonnum "6"; txlen "2296";
chr6	HAVANA	exon	126876763	126876843	0	-	.	gene_id "ENSMUSG00000030345.17"; transcript_id "ENSMUST00000078521.7"; gene_type "protein_coding"; gene_name "Dyrk4"; transcript_type "protein_coding"; transcript_name "Dyrk4-202"; exon_number 3; exon_id "ENSMUSE00001281248.2"; level 2; protein_id "ENSMUSP00000077606.6"; transcript_support_level "1"; mgi_id "MGI:1330292"; tag "CAGE_supported_TSS"; tag "NAGNAG_splice_site"; tag "basic"; tag "Ensembl_canonical"; tag "GENCODE_Primary"; tag "appris_principal_1"; tag "CCDS"; ccdsid "CCDS20559.2"; havana_gene "OTTMUSG00000023498.1"; havana_transcript "OTTMUST00000057219.1";
chr6	HAVANA	CDS	126876763	126876843	0	-	0	gene_id "ENSMUSG00000030345.17"; transcript_id "ENSMUST00000078521.7"; gene_type "protein_coding"; gene_name "Dyrk4"; transcript_type "protein_coding"; transcript_name "Dyrk4-202"; exon_number 3; exon_id "ENSMUSE00001281248.2"; level 2; protein_id "ENSMUSP00000077606.6"; transcript_support_level "1"; mgi_id "MGI:1330292"; tag "CAGE_supported_TSS"; tag "NAGNAG_splice_site"; tag "basic"; tag "Ensembl_canonical"; tag "GENCODE_Primary"; tag "appris_principal_1"; tag "CCDS"; ccdsid "CCDS20559.2"; havana_gene "OTTMUSG00000023498.1"; havana_transcript "OTTMUST00000057219.1";
chr6	HAVANA	exon	126876763	126876843	0	-	.	gene_id "ENSMUSG00000030345.17"; transcript_id "ENSMUST00000032495.10"; gene_type "protein_coding"; gene_name "Dyrk4"; transcript_type "protein_coding_CDS_not_defined"; transcript_name "Dyrk4-201"; exon_number 2; exon_id "ENSMUSE00001367630.2"; level 2; transcript_support_level "1"; mgi_id "MGI:1330292"; tag "NAGNAG_splice_site"; havana_gene "OTTMUSG00000023498.1"; havana_transcript "OTTMUST00000057218.1";
chr6	ENSEMBL_gcm37	exon	126876763	126876843	1.32263721291987	-	.	gene_id "ENSMUSG00000030345.17"; transcript_id "ENSMUSG00000030345.17_tx_4"; exon_id "chr6_126876763_126876843_-"; exonnum "4"; txlen "2109";
chr6	ENSEMBL_gcm37	exon	126876763	126876843	0.834972494052629	-	.	gene_id "ENSMUSG00000030345.17"; transcript_id "ENSMUSG00000030345.17_tx_5"; exon_id "chr6_126876763_126876843_-"; exonnum "4"; txlen "2192";
chr6	ENSEMBL_gcm37	exon	126876763	126876843	0.834972494052629	-	.	gene_id "ENSMUSG00000030345.17"; transcript_id "ENSMUSG00000030345.17_tx_6"; exon_id "chr6_126876763_126876843_-"; exonnum "5"; txlen "2222";
chr6	ENSEMBL_gcm37	exon	126876763	126876843	0.0176754783265033	-	.	gene_id "ENSMUSG00000030345.17"; transcript_id "ENSMUSG00000030345.17_tx_9"; exon_id "chr6_126876763_126876843_-"; exonnum "5"; txlen "2296";
chr6	HAVANA	exon	126884237	126884474	0	-	.	gene_id "ENSMUSG00000030345.17"; transcript_id "ENSMUST00000032495.10"; gene_type "protein_coding"; gene_name "Dyrk4"; transcript_type "protein_coding_CDS_not_defined"; transcript_name "Dyrk4-201"; exon_number 1; exon_id "ENSMUSE00000609879.2"; level 2; transcript_support_level "1"; mgi_id "MGI:1330292"; tag "NAGNAG_splice_site"; havana_gene "OTTMUSG00000023498.1"; havana_transcript "OTTMUST00000057218.1";
chr6	sragcm37_mid	exon	126887470	126887499	1.32263721291987	-	.	gene_id "ENSMUSG00000030345.17"; transcript_id "ENSMUSG00000030345.17_tx_4"; exon_id "chr6_126887470_126887499_-"; exonnum "3"; txlen "2109";
chr6	sragcm37_mid	exon	126887470	126887499	0.834972494052629	-	.	gene_id "ENSMUSG00000030345.17"; transcript_id "ENSMUSG00000030345.17_tx_6"; exon_id "chr6_126887470_126887499_-"; exonnum "4"; txlen "2222";
chr6	sragcm37_mid	exon	126887470	126887499	0.0176754783265033	-	.	gene_id "ENSMUSG00000030345.17"; transcript_id "ENSMUSG00000030345.17_tx_9"; exon_id "chr6_126887470_126887499_-"; exonnum "4"; txlen "2296";
chr6	HAVANA	exon	126893249	126893342	0	-	.	gene_id "ENSMUSG00000030345.17"; transcript_id "ENSMUST00000078521.7"; gene_type "protein_coding"; gene_name "Dyrk4"; transcript_type "protein_coding"; transcript_name "Dyrk4-202"; exon_number 2; exon_id "ENSMUSE00000355727.4"; level 2; protein_id "ENSMUSP00000077606.6"; transcript_support_level "1"; mgi_id "MGI:1330292"; tag "CAGE_supported_TSS"; tag "NAGNAG_splice_site"; tag "basic"; tag "Ensembl_canonical"; tag "GENCODE_Primary"; tag "appris_principal_1"; tag "CCDS"; ccdsid "CCDS20559.2"; havana_gene "OTTMUSG00000023498.1"; havana_transcript "OTTMUST00000057219.1";
chr6	HAVANA	CDS	126893249	126893342	0	-	1	gene_id "ENSMUSG00000030345.17"; transcript_id "ENSMUST00000078521.7"; gene_type "protein_coding"; gene_name "Dyrk4"; transcript_type "protein_coding"; transcript_name "Dyrk4-202"; exon_number 2; exon_id "ENSMUSE00000355727.4"; level 2; protein_id "ENSMUSP00000077606.6"; transcript_support_level "1"; mgi_id "MGI:1330292"; tag "CAGE_supported_TSS"; tag "NAGNAG_splice_site"; tag "basic"; tag "Ensembl_canonical"; tag "GENCODE_Primary"; tag "appris_principal_1"; tag "CCDS"; ccdsid "CCDS20559.2"; havana_gene "OTTMUSG00000023498.1"; havana_transcript "OTTMUST00000057219.1";
chr6	ENSEMBL_gcm37	exon	126893249	126893342	1.32263721291987	-	.	gene_id "ENSMUSG00000030345.17"; transcript_id "ENSMUSG00000030345.17_tx_4"; exon_id "chr6_126893249_126893342_-"; exonnum "2"; txlen "2109";
chr6	ENSEMBL_gcm37	exon	126893249	126893342	0.834972494052629	-	.	gene_id "ENSMUSG00000030345.17"; transcript_id "ENSMUSG00000030345.17_tx_5"; exon_id "chr6_126893249_126893342_-"; exonnum "3"; txlen "2192";
chr6	ENSEMBL_gcm37	exon	126893249	126893342	0.834972494052629	-	.	gene_id "ENSMUSG00000030345.17"; transcript_id "ENSMUSG00000030345.17_tx_6"; exon_id "chr6_126893249_126893342_-"; exonnum "3"; txlen "2222";
chr6	ENSEMBL_gcm37	exon	126893249	126893342	0.0176754783265033	-	.	gene_id "ENSMUSG00000030345.17"; transcript_id "ENSMUSG00000030345.17_tx_9"; exon_id "chr6_126893249_126893342_-"; exonnum "3"; txlen "2296";
chr6	sragcm37_mid	exon	126896596	126896708	0.834972494052629	-	.	gene_id "ENSMUSG00000030345.17"; transcript_id "ENSMUSG00000030345.17_tx_5"; exon_id "chr6_126896596_126896708_-"; exonnum "2"; txlen "2192";
chr6	sragcm37_mid	exon	126896596	126896708	0.834972494052629	-	.	gene_id "ENSMUSG00000030345.17"; transcript_id "ENSMUSG00000030345.17_tx_6"; exon_id "chr6_126896596_126896708_-"; exonnum "2"; txlen "2222";
chr6	sragcm37_mid	exon	126896596	126896708	0.0176754783265033	-	.	gene_id "ENSMUSG00000030345.17"; transcript_id "ENSMUSG00000030345.17_tx_9"; exon_id "chr6_126896596_126896708_-"; exonnum "2"; txlen "2296";
chr6	sragcm37_ss	exon	126896970	126897133	0.0176754783265033	-	.	gene_id "ENSMUSG00000030345.17"; transcript_id "ENSMUSG00000030345.17_tx_9"; exon_id "chr6_126896970_126897133_-"; exonnum "1"; txlen "2296";
chr6	HAVANA	CDS	126898713	126898750	0	-	0	gene_id "ENSMUSG00000030345.17"; transcript_id "ENSMUST00000078521.7"; gene_type "protein_coding"; gene_name "Dyrk4"; transcript_type "protein_coding"; transcript_name "Dyrk4-202"; exon_number 1; exon_id "ENSMUSE00000398948.7"; level 2; protein_id "ENSMUSP00000077606.6"; transcript_support_level "1"; mgi_id "MGI:1330292"; tag "CAGE_supported_TSS"; tag "NAGNAG_splice_site"; tag "basic"; tag "Ensembl_canonical"; tag "GENCODE_Primary"; tag "appris_principal_1"; tag "CCDS"; ccdsid "CCDS20559.2"; havana_gene "OTTMUSG00000023498.1"; havana_transcript "OTTMUST00000057219.1";
chr6	HAVANA	exon	126898713	126898802	0	-	.	gene_id "ENSMUSG00000030345.17"; transcript_id "ENSMUST00000078521.7"; gene_type "protein_coding"; gene_name "Dyrk4"; transcript_type "protein_coding"; transcript_name "Dyrk4-202"; exon_number 1; exon_id "ENSMUSE00000398948.7"; level 2; protein_id "ENSMUSP00000077606.6"; transcript_support_level "1"; mgi_id "MGI:1330292"; tag "CAGE_supported_TSS"; tag "NAGNAG_splice_site"; tag "basic"; tag "Ensembl_canonical"; tag "GENCODE_Primary"; tag "appris_principal_1"; tag "CCDS"; ccdsid "CCDS20559.2"; havana_gene "OTTMUSG00000023498.1"; havana_transcript "OTTMUST00000057219.1";
chr6	ENSEMBL_gcm37	exon	126898713	126898802	1.32263721291987	-	.	gene_id "ENSMUSG00000030345.17"; transcript_id "ENSMUSG00000030345.17_tx_4"; exon_id "chr6_126898713_126898802_-"; exonnum "1"; txlen "2109";
chr6	ENSEMBL_gcm37	exon	126898713	126898802	0.834972494052629	-	.	gene_id "ENSMUSG00000030345.17"; transcript_id "ENSMUSG00000030345.17_tx_5"; exon_id "chr6_126898713_126898802_-"; exonnum "1"; txlen "2192";
chr6	ENSEMBL_gcm37	exon	126898713	126898802	0.834972494052629	-	.	gene_id "ENSMUSG00000030345.17"; transcript_id "ENSMUSG00000030345.17_tx_6"; exon_id "chr6_126898713_126898802_-"; exonnum "1"; txlen "2222";
chr6	HAVANA	start_codon	126898748	126898750	0	-	0	gene_id "ENSMUSG00000030345.17"; transcript_id "ENSMUST00000078521.7"; gene_type "protein_coding"; gene_name "Dyrk4"; transcript_type "protein_coding"; transcript_name "Dyrk4-202"; exon_number 1; exon_id "ENSMUSE00000398948.7"; level 2; protein_id "ENSMUSP00000077606.6"; transcript_support_level "1"; mgi_id "MGI:1330292"; tag "CAGE_supported_TSS"; tag "NAGNAG_splice_site"; tag "basic"; tag "Ensembl_canonical"; tag "GENCODE_Primary"; tag "appris_principal_1"; tag "CCDS"; ccdsid "CCDS20559.2"; havana_gene "OTTMUSG00000023498.1"; havana_transcript "OTTMUST00000057219.1";
chr6	HAVANA	UTR	126898751	126898802	0	-	.	gene_id "ENSMUSG00000030345.17"; transcript_id "ENSMUST00000078521.7"; gene_type "protein_coding"; gene_name "Dyrk4"; transcript_type "protein_coding"; transcript_name "Dyrk4-202"; exon_number 1; exon_id "ENSMUSE00000398948.7"; level 2; protein_id "ENSMUSP00000077606.6"; transcript_support_level "1"; mgi_id "MGI:1330292"; tag "CAGE_supported_TSS"; tag "NAGNAG_splice_site"; tag "basic"; tag "Ensembl_canonical"; tag "GENCODE_Primary"; tag "appris_principal_1"; tag "CCDS"; ccdsid "CCDS20559.2"; havana_gene "OTTMUSG00000023498.1"; havana_transcript "OTTMUST00000057219.1";
chr6	HAVANA	UTR	126900013	126901160	0	-	.	gene_id "ENSMUSG00000030346.17"; transcript_id "ENSMUST00000112220.8"; gene_type "protein_coding"; gene_name "Rad51ap1"; transcript_type "protein_coding"; transcript_name "Rad51ap1-201"; exon_number 9; exon_id "ENSMUSE00000690816.2"; level 2; protein_id "ENSMUSP00000107839.2"; transcript_support_level "1"; mgi_id "MGI:1098224"; tag "basic"; tag "appris_principal_4"; tag "CCDS"; ccdsid "CCDS85161.1"; havana_gene "OTTMUSG00000024111.1"; havana_transcript "OTTMUST00000058978.1";
chr6	HAVANA	exon	126900013	126901303	0	-	.	gene_id "ENSMUSG00000030346.17"; transcript_id "ENSMUST00000112220.8"; gene_type "protein_coding"; gene_name "Rad51ap1"; transcript_type "protein_coding"; transcript_name "Rad51ap1-201"; exon_number 9; exon_id "ENSMUSE00000690816.2"; level 2; protein_id "ENSMUSP00000107839.2"; transcript_support_level "1"; mgi_id "MGI:1098224"; tag "basic"; tag "appris_principal_4"; tag "CCDS"; ccdsid "CCDS85161.1"; havana_gene "OTTMUSG00000024111.1"; havana_transcript "OTTMUST00000058978.1";
chr6	HAVANA	gene	126900013	126916550	0	-	.	gene_id "ENSMUSG00000030346.17"; gene_type "protein_coding"; gene_name "Rad51ap1"; level 2; mgi_id "MGI:1098224"; havana_gene "OTTMUSG00000024111.1";
chr6	HAVANA	transcript	126900013	126916550	0	-	.	gene_id "ENSMUSG00000030346.17"; transcript_id "ENSMUST00000112220.8"; gene_type "protein_coding"; gene_name "Rad51ap1"; transcript_type "protein_coding"; transcript_name "Rad51ap1-201"; level 2; protein_id "ENSMUSP00000107839.2"; transcript_support_level "1"; mgi_id "MGI:1098224"; tag "basic"; tag "appris_principal_4"; tag "CCDS"; ccdsid "CCDS85161.1"; havana_gene "OTTMUSG00000024111.1"; havana_transcript "OTTMUST00000058978.1";
chr6	HAVANA	UTR	126900378	126901160	0	-	.	gene_id "ENSMUSG00000030346.17"; transcript_id "ENSMUST00000112221.8"; gene_type "protein_coding"; gene_name "Rad51ap1"; transcript_type "protein_coding"; transcript_name "Rad51ap1-202"; exon_number 9; exon_id "ENSMUSE00001362667.2"; level 2; protein_id "ENSMUSP00000107841.2"; transcript_support_level "1"; mgi_id "MGI:1098224"; tag "basic"; tag "Ensembl_canonical"; tag "GENCODE_Primary"; tag "appris_alternative_1"; tag "CCDS"; ccdsid "CCDS39644.1"; havana_gene "OTTMUSG00000024111.1"; havana_transcript "OTTMUST00000058977.1";
chr6	HAVANA	exon	126900378	126901303	0	-	.	gene_id "ENSMUSG00000030346.17"; transcript_id "ENSMUST00000201102.2"; gene_type "protein_coding"; gene_name "Rad51ap1"; transcript_type "retained_intron"; transcript_name "Rad51ap1-206"; exon_number 2; exon_id "ENSMUSE00001360760.2"; level 2; transcript_support_level "1"; mgi_id "MGI:1098224"; havana_gene "OTTMUSG00000024111.1"; havana_transcript "OTTMUST00000139230.1";
chr6	HAVANA	exon	126900378	126901303	0	-	.	gene_id "ENSMUSG00000030346.17"; transcript_id "ENSMUST00000112221.8"; gene_type "protein_coding"; gene_name "Rad51ap1"; transcript_type "protein_coding"; transcript_name "Rad51ap1-202"; exon_number 9; exon_id "ENSMUSE00001362667.2"; level 2; protein_id "ENSMUSP00000107841.2"; transcript_support_level "1"; mgi_id "MGI:1098224"; tag "basic"; tag "Ensembl_canonical"; tag "GENCODE_Primary"; tag "appris_alternative_1"; tag "CCDS"; ccdsid "CCDS39644.1"; havana_gene "OTTMUSG00000024111.1"; havana_transcript "OTTMUST00000058977.1";
chr6	ENSEMBL_gcm37	exon	126900378	126901303	0.217054086110974	-	.	gene_id "ENSMUSG00000030346.17"; transcript_id "ENSMUSG00000030346.17_tx_5"; exon_id "chr6_126900378_126901303_-"; exonnum "10"; txlen "1960";
chr6	ENSEMBL_gcm37	exon	126900378	126901303	0.217054086110974	-	.	gene_id "ENSMUSG00000030346.17"; transcript_id "ENSMUSG00000030346.17_tx_6"; exon_id "chr6_126900378_126901303_-"; exonnum "10"; txlen "1957";
chr6	HAVANA	transcript	126900378	126902792	0	-	.	gene_id "ENSMUSG00000030346.17"; transcript_id "ENSMUST00000201102.2"; gene_type "protein_coding"; gene_name "Rad51ap1"; transcript_type "retained_intron"; transcript_name "Rad51ap1-206"; level 2; transcript_support_level "1"; mgi_id "MGI:1098224"; havana_gene "OTTMUSG00000024111.1"; havana_transcript "OTTMUST00000139230.1";
chr6	HAVANA	transcript	126900378	126916550	0	-	.	gene_id "ENSMUSG00000030346.17"; transcript_id "ENSMUST00000112221.8"; gene_type "protein_coding"; gene_name "Rad51ap1"; transcript_type "protein_coding"; transcript_name "Rad51ap1-202"; level 2; protein_id "ENSMUSP00000107841.2"; transcript_support_level "1"; mgi_id "MGI:1098224"; tag "basic"; tag "Ensembl_canonical"; tag "GENCODE_Primary"; tag "appris_alternative_1"; tag "CCDS"; ccdsid "CCDS39644.1"; havana_gene "OTTMUSG00000024111.1"; havana_transcript "OTTMUST00000058977.1";
chr6	HAVANA	exon	126901141	126901303	0	-	.	gene_id "ENSMUSG00000030346.17"; transcript_id "ENSMUST00000201760.2"; gene_type "protein_coding"; gene_name "Rad51ap1"; transcript_type "protein_coding_CDS_not_defined"; transcript_name "Rad51ap1-207"; exon_number 3; exon_id "ENSMUSE00001359274.2"; level 2; transcript_support_level "3"; mgi_id "MGI:1098224"; havana_gene "OTTMUSG00000024111.1"; havana_transcript "OTTMUST00000139231.1";
chr6	HAVANA	transcript	126901141	126902698	0	-	.	gene_id "ENSMUSG00000030346.17"; transcript_id "ENSMUST00000201760.2"; gene_type "protein_coding"; gene_name "Rad51ap1"; transcript_type "protein_coding_CDS_not_defined"; transcript_name "Rad51ap1-207"; level 2; transcript_support_level "3"; mgi_id "MGI:1098224"; havana_gene "OTTMUSG00000024111.1"; havana_transcript "OTTMUST00000139231.1";
chr6	HAVANA	stop_codon	126901158	126901160	0	-	0	gene_id "ENSMUSG00000030346.17"; transcript_id "ENSMUST00000112220.8"; gene_type "protein_coding"; gene_name "Rad51ap1"; transcript_type "protein_coding"; transcript_name "Rad51ap1-201"; exon_number 9; exon_id "ENSMUSE00000690816.2"; level 2; protein_id "ENSMUSP00000107839.2"; transcript_support_level "1"; mgi_id "MGI:1098224"; tag "basic"; tag "appris_principal_4"; tag "CCDS"; ccdsid "CCDS85161.1"; havana_gene "OTTMUSG00000024111.1"; havana_transcript "OTTMUST00000058978.1";
chr6	HAVANA	stop_codon	126901158	126901160	0	-	0	gene_id "ENSMUSG00000030346.17"; transcript_id "ENSMUST00000112221.8"; gene_type "protein_coding"; gene_name "Rad51ap1"; transcript_type "protein_coding"; transcript_name "Rad51ap1-202"; exon_number 9; exon_id "ENSMUSE00001362667.2"; level 2; protein_id "ENSMUSP00000107841.2"; transcript_support_level "1"; mgi_id "MGI:1098224"; tag "basic"; tag "Ensembl_canonical"; tag "GENCODE_Primary"; tag "appris_alternative_1"; tag "CCDS"; ccdsid "CCDS39644.1"; havana_gene "OTTMUSG00000024111.1"; havana_transcript "OTTMUST00000058977.1";
chr6	HAVANA	CDS	126901161	126901303	0	-	2	gene_id "ENSMUSG00000030346.17"; transcript_id "ENSMUST00000112220.8"; gene_type "protein_coding"; gene_name "Rad51ap1"; transcript_type "protein_coding"; transcript_name "Rad51ap1-201"; exon_number 9; exon_id "ENSMUSE00000690816.2"; level 2; protein_id "ENSMUSP00000107839.2"; transcript_support_level "1"; mgi_id "MGI:1098224"; tag "basic"; tag "appris_principal_4"; tag "CCDS"; ccdsid "CCDS85161.1"; havana_gene "OTTMUSG00000024111.1"; havana_transcript "OTTMUST00000058978.1";
chr6	HAVANA	CDS	126901161	126901303	0	-	2	gene_id "ENSMUSG00000030346.17"; transcript_id "ENSMUST00000112221.8"; gene_type "protein_coding"; gene_name "Rad51ap1"; transcript_type "protein_coding"; transcript_name "Rad51ap1-202"; exon_number 9; exon_id "ENSMUSE00001362667.2"; level 2; protein_id "ENSMUSP00000107841.2"; transcript_support_level "1"; mgi_id "MGI:1098224"; tag "basic"; tag "Ensembl_canonical"; tag "GENCODE_Primary"; tag "appris_alternative_1"; tag "CCDS"; ccdsid "CCDS39644.1"; havana_gene "OTTMUSG00000024111.1"; havana_transcript "OTTMUST00000058977.1";
chr6	HAVANA	exon	126901881	126902030	0	-	.	gene_id "ENSMUSG00000030346.17"; transcript_id "ENSMUST00000112220.8"; gene_type "protein_coding"; gene_name "Rad51ap1"; transcript_type "protein_coding"; transcript_name "Rad51ap1-201"; exon_number 8; exon_id "ENSMUSE00000197677.4"; level 2; protein_id "ENSMUSP00000107839.2"; transcript_support_level "1"; mgi_id "MGI:1098224"; tag "basic"; tag "appris_principal_4"; tag "CCDS"; ccdsid "CCDS85161.1"; havana_gene "OTTMUSG00000024111.1"; havana_transcript "OTTMUST00000058978.1";
chr6	HAVANA	CDS	126901881	126902030	0	-	2	gene_id "ENSMUSG00000030346.17"; transcript_id "ENSMUST00000112220.8"; gene_type "protein_coding"; gene_name "Rad51ap1"; transcript_type "protein_coding"; transcript_name "Rad51ap1-201"; exon_number 8; exon_id "ENSMUSE00000197677.4"; level 2; protein_id "ENSMUSP00000107839.2"; transcript_support_level "1"; mgi_id "MGI:1098224"; tag "basic"; tag "appris_principal_4"; tag "CCDS"; ccdsid "CCDS85161.1"; havana_gene "OTTMUSG00000024111.1"; havana_transcript "OTTMUST00000058978.1";
chr6	HAVANA	exon	126901881	126902030	0	-	.	gene_id "ENSMUSG00000030346.17"; transcript_id "ENSMUST00000112221.8"; gene_type "protein_coding"; gene_name "Rad51ap1"; transcript_type "protein_coding"; transcript_name "Rad51ap1-202"; exon_number 8; exon_id "ENSMUSE00000197677.4"; level 2; protein_id "ENSMUSP00000107841.2"; transcript_support_level "1"; mgi_id "MGI:1098224"; tag "basic"; tag "Ensembl_canonical"; tag "GENCODE_Primary"; tag "appris_alternative_1"; tag "CCDS"; ccdsid "CCDS39644.1"; havana_gene "OTTMUSG00000024111.1"; havana_transcript "OTTMUST00000058977.1";
chr6	HAVANA	CDS	126901881	126902030	0	-	2	gene_id "ENSMUSG00000030346.17"; transcript_id "ENSMUST00000112221.8"; gene_type "protein_coding"; gene_name "Rad51ap1"; transcript_type "protein_coding"; transcript_name "Rad51ap1-202"; exon_number 8; exon_id "ENSMUSE00000197677.4"; level 2; protein_id "ENSMUSP00000107841.2"; transcript_support_level "1"; mgi_id "MGI:1098224"; tag "basic"; tag "Ensembl_canonical"; tag "GENCODE_Primary"; tag "appris_alternative_1"; tag "CCDS"; ccdsid "CCDS39644.1"; havana_gene "OTTMUSG00000024111.1"; havana_transcript "OTTMUST00000058977.1";
chr6	HAVANA	exon	126901881	126902030	0	-	.	gene_id "ENSMUSG00000030346.17"; transcript_id "ENSMUST00000201760.2"; gene_type "protein_coding"; gene_name "Rad51ap1"; transcript_type "protein_coding_CDS_not_defined"; transcript_name "Rad51ap1-207"; exon_number 2; exon_id "ENSMUSE00001358101.2"; level 2; transcript_support_level "3"; mgi_id "MGI:1098224"; havana_gene "OTTMUSG00000024111.1"; havana_transcript "OTTMUST00000139231.1";
chr6	ENSEMBL_gcm37	exon	126901881	126902030	0.217054086110974	-	.	gene_id "ENSMUSG00000030346.17"; transcript_id "ENSMUSG00000030346.17_tx_5"; exon_id "chr6_126901881_126902030_-"; exonnum "9"; txlen "1960";
chr6	ENSEMBL_gcm37	exon	126901881	126902030	0.217054086110974	-	.	gene_id "ENSMUSG00000030346.17"; transcript_id "ENSMUSG00000030346.17_tx_6"; exon_id "chr6_126901881_126902030_-"; exonnum "9"; txlen "1957";
chr6	HAVANA	exon	126901881	126902792	0	-	.	gene_id "ENSMUSG00000030346.17"; transcript_id "ENSMUST00000201102.2"; gene_type "protein_coding"; gene_name "Rad51ap1"; transcript_type "retained_intron"; transcript_name "Rad51ap1-206"; exon_number 1; exon_id "ENSMUSE00001364403.2"; level 2; transcript_support_level "1"; mgi_id "MGI:1098224"; havana_gene "OTTMUSG00000024111.1"; havana_transcript "OTTMUST00000139230.1";
chr6	HAVANA	exon	126901952	126902030	0	-	.	gene_id "ENSMUSG00000030346.17"; transcript_id "ENSMUST00000202191.2"; gene_type "protein_coding"; gene_name "Rad51ap1"; transcript_type "retained_intron"; transcript_name "Rad51ap1-208"; exon_number 4; exon_id "ENSMUSE00001361218.2"; level 2; transcript_support_level "2"; mgi_id "MGI:1098224"; havana_gene "OTTMUSG00000024111.1"; havana_transcript "OTTMUST00000139232.1";
chr6	HAVANA	transcript	126901952	126905233	0	-	.	gene_id "ENSMUSG00000030346.17"; transcript_id "ENSMUST00000202191.2"; gene_type "protein_coding"; gene_name "Rad51ap1"; transcript_type "retained_intron"; transcript_name "Rad51ap1-208"; level 2; transcript_support_level "2"; mgi_id "MGI:1098224"; havana_gene "OTTMUSG00000024111.1"; havana_transcript "OTTMUST00000139232.1";
chr6	HAVANA	exon	126902516	126902698	0	-	.	gene_id "ENSMUSG00000030346.17"; transcript_id "ENSMUST00000201760.2"; gene_type "protein_coding"; gene_name "Rad51ap1"; transcript_type "protein_coding_CDS_not_defined"; transcript_name "Rad51ap1-207"; exon_number 1; exon_id "ENSMUSE00001363206.2"; level 2; transcript_support_level "3"; mgi_id "MGI:1098224"; havana_gene "OTTMUSG00000024111.1"; havana_transcript "OTTMUST00000139231.1";
chr6	HAVANA	exon	126903322	126903480	0	-	.	gene_id "ENSMUSG00000030346.17"; transcript_id "ENSMUST00000112220.8"; gene_type "protein_coding"; gene_name "Rad51ap1"; transcript_type "protein_coding"; transcript_name "Rad51ap1-201"; exon_number 7; exon_id "ENSMUSE00000197674.4"; level 2; protein_id "ENSMUSP00000107839.2"; transcript_support_level "1"; mgi_id "MGI:1098224"; tag "basic"; tag "appris_principal_4"; tag "CCDS"; ccdsid "CCDS85161.1"; havana_gene "OTTMUSG00000024111.1"; havana_transcript "OTTMUST00000058978.1";
chr6	HAVANA	CDS	126903322	126903480	0	-	2	gene_id "ENSMUSG00000030346.17"; transcript_id "ENSMUST00000112220.8"; gene_type "protein_coding"; gene_name "Rad51ap1"; transcript_type "protein_coding"; transcript_name "Rad51ap1-201"; exon_number 7; exon_id "ENSMUSE00000197674.4"; level 2; protein_id "ENSMUSP00000107839.2"; transcript_support_level "1"; mgi_id "MGI:1098224"; tag "basic"; tag "appris_principal_4"; tag "CCDS"; ccdsid "CCDS85161.1"; havana_gene "OTTMUSG00000024111.1"; havana_transcript "OTTMUST00000058978.1";
chr6	HAVANA	exon	126903322	126903480	0	-	.	gene_id "ENSMUSG00000030346.17"; transcript_id "ENSMUST00000112221.8"; gene_type "protein_coding"; gene_name "Rad51ap1"; transcript_type "protein_coding"; transcript_name "Rad51ap1-202"; exon_number 7; exon_id "ENSMUSE00000197674.4"; level 2; protein_id "ENSMUSP00000107841.2"; transcript_support_level "1"; mgi_id "MGI:1098224"; tag "basic"; tag "Ensembl_canonical"; tag "GENCODE_Primary"; tag "appris_alternative_1"; tag "CCDS"; ccdsid "CCDS39644.1"; havana_gene "OTTMUSG00000024111.1"; havana_transcript "OTTMUST00000058977.1";
chr6	HAVANA	CDS	126903322	126903480	0	-	2	gene_id "ENSMUSG00000030346.17"; transcript_id "ENSMUST00000112221.8"; gene_type "protein_coding"; gene_name "Rad51ap1"; transcript_type "protein_coding"; transcript_name "Rad51ap1-202"; exon_number 7; exon_id "ENSMUSE00000197674.4"; level 2; protein_id "ENSMUSP00000107841.2"; transcript_support_level "1"; mgi_id "MGI:1098224"; tag "basic"; tag "Ensembl_canonical"; tag "GENCODE_Primary"; tag "appris_alternative_1"; tag "CCDS"; ccdsid "CCDS39644.1"; havana_gene "OTTMUSG00000024111.1"; havana_transcript "OTTMUST00000058977.1";
chr6	HAVANA	exon	126903322	126903480	0	-	.	gene_id "ENSMUSG00000030346.17"; transcript_id "ENSMUST00000202191.2"; gene_type "protein_coding"; gene_name "Rad51ap1"; transcript_type "retained_intron"; transcript_name "Rad51ap1-208"; exon_number 3; exon_id "ENSMUSE00001363770.2"; level 2; transcript_support_level "2"; mgi_id "MGI:1098224"; havana_gene "OTTMUSG00000024111.1"; havana_transcript "OTTMUST00000139232.1";
chr6	ENSEMBL_gcm37	exon	126903322	126903480	0.217054086110974	-	.	gene_id "ENSMUSG00000030346.17"; transcript_id "ENSMUSG00000030346.17_tx_5"; exon_id "chr6_126903322_126903480_-"; exonnum "8"; txlen "1960";
chr6	ENSEMBL_gcm37	exon	126903322	126903480	0.217054086110974	-	.	gene_id "ENSMUSG00000030346.17"; transcript_id "ENSMUSG00000030346.17_tx_6"; exon_id "chr6_126903322_126903480_-"; exonnum "8"; txlen "1957";
chr6	HAVANA	exon	126903325	126903480	0	-	.	gene_id "ENSMUSG00000030346.17"; transcript_id "ENSMUST00000144954.5"; gene_type "protein_coding"; gene_name "Rad51ap1"; transcript_type "protein_coding"; transcript_name "Rad51ap1-205"; exon_number 6; exon_id "ENSMUSE00000825022.2"; level 2; protein_id "ENSMUSP00000122978.2"; transcript_support_level "3"; mgi_id "MGI:1098224"; tag "mRNA_end_NF"; tag "cds_end_NF"; havana_gene "OTTMUSG00000024111.1"; havana_transcript "OTTMUST00000059020.1";
chr6	HAVANA	CDS	126903325	126903480	0	-	2	gene_id "ENSMUSG00000030346.17"; transcript_id "ENSMUST00000144954.5"; gene_type "protein_coding"; gene_name "Rad51ap1"; transcript_type "protein_coding"; transcript_name "Rad51ap1-205"; exon_number 6; exon_id "ENSMUSE00000825022.2"; level 2; protein_id "ENSMUSP00000122978.2"; transcript_support_level "3"; mgi_id "MGI:1098224"; tag "mRNA_end_NF"; tag "cds_end_NF"; havana_gene "OTTMUSG00000024111.1"; havana_transcript "OTTMUST00000059020.1";
chr6	HAVANA	transcript	126903325	126916534	0	-	.	gene_id "ENSMUSG00000030346.17"; transcript_id "ENSMUST00000144954.5"; gene_type "protein_coding"; gene_name "Rad51ap1"; transcript_type "protein_coding"; transcript_name "Rad51ap1-205"; level 2; protein_id "ENSMUSP00000122978.2"; transcript_support_level "3"; mgi_id "MGI:1098224"; tag "mRNA_end_NF"; tag "cds_end_NF"; havana_gene "OTTMUSG00000024111.1"; havana_transcript "OTTMUST00000059020.1";
chr6	HAVANA	exon	126903341	126903480	0	-	.	gene_id "ENSMUSG00000030346.17"; transcript_id "ENSMUST00000123837.2"; gene_type "protein_coding"; gene_name "Rad51ap1"; transcript_type "retained_intron"; transcript_name "Rad51ap1-203"; exon_number 2; exon_id "ENSMUSE00000775149.2"; level 2; transcript_support_level "2"; mgi_id "MGI:1098224"; havana_gene "OTTMUSG00000024111.1"; havana_transcript "OTTMUST00000059021.1";
chr6	HAVANA	transcript	126903341	126905071	0	-	.	gene_id "ENSMUSG00000030346.17"; transcript_id "ENSMUST00000123837.2"; gene_type "protein_coding"; gene_name "Rad51ap1"; transcript_type "retained_intron"; transcript_name "Rad51ap1-203"; level 2; transcript_support_level "2"; mgi_id "MGI:1098224"; havana_gene "OTTMUSG00000024111.1"; havana_transcript "OTTMUST00000059021.1";
chr6	HAVANA	exon	126904501	126904650	0	-	.	gene_id "ENSMUSG00000030346.17"; transcript_id "ENSMUST00000112220.8"; gene_type "protein_coding"; gene_name "Rad51ap1"; transcript_type "protein_coding"; transcript_name "Rad51ap1-201"; exon_number 6; exon_id "ENSMUSE00000690810.2"; level 2; protein_id "ENSMUSP00000107839.2"; transcript_support_level "1"; mgi_id "MGI:1098224"; tag "basic"; tag "appris_principal_4"; tag "CCDS"; ccdsid "CCDS85161.1"; havana_gene "OTTMUSG00000024111.1"; havana_transcript "OTTMUST00000058978.1";
chr6	HAVANA	CDS	126904501	126904650	0	-	2	gene_id "ENSMUSG00000030346.17"; transcript_id "ENSMUST00000112220.8"; gene_type "protein_coding"; gene_name "Rad51ap1"; transcript_type "protein_coding"; transcript_name "Rad51ap1-201"; exon_number 6; exon_id "ENSMUSE00000690810.2"; level 2; protein_id "ENSMUSP00000107839.2"; transcript_support_level "1"; mgi_id "MGI:1098224"; tag "basic"; tag "appris_principal_4"; tag "CCDS"; ccdsid "CCDS85161.1"; havana_gene "OTTMUSG00000024111.1"; havana_transcript "OTTMUST00000058978.1";
chr6	HAVANA	exon	126904501	126904650	0	-	.	gene_id "ENSMUSG00000030346.17"; transcript_id "ENSMUST00000202191.2"; gene_type "protein_coding"; gene_name "Rad51ap1"; transcript_type "retained_intron"; transcript_name "Rad51ap1-208"; exon_number 2; exon_id "ENSMUSE00001363449.2"; level 2; transcript_support_level "2"; mgi_id "MGI:1098224"; havana_gene "OTTMUSG00000024111.1"; havana_transcript "OTTMUST00000139232.1";
chr6	ENSEMBL_gcm37	exon	126904501	126904650	0.217054086110974	-	.	gene_id "ENSMUSG00000030346.17"; transcript_id "ENSMUSG00000030346.17_tx_6"; exon_id "chr6_126904501_126904650_-"; exonnum "7"; txlen "1957";
chr6	HAVANA	exon	126904501	126904653	0	-	.	gene_id "ENSMUSG00000030346.17"; transcript_id "ENSMUST00000112221.8"; gene_type "protein_coding"; gene_name "Rad51ap1"; transcript_type "protein_coding"; transcript_name "Rad51ap1-202"; exon_number 6; exon_id "ENSMUSE00000197672.4"; level 2; protein_id "ENSMUSP00000107841.2"; transcript_support_level "1"; mgi_id "MGI:1098224"; tag "basic"; tag "Ensembl_canonical"; tag "GENCODE_Primary"; tag "appris_alternative_1"; tag "CCDS"; ccdsid "CCDS39644.1"; havana_gene "OTTMUSG00000024111.1"; havana_transcript "OTTMUST00000058977.1";
chr6	HAVANA	CDS	126904501	126904653	0	-	2	gene_id "ENSMUSG00000030346.17"; transcript_id "ENSMUST00000112221.8"; gene_type "protein_coding"; gene_name "Rad51ap1"; transcript_type "protein_coding"; transcript_name "Rad51ap1-202"; exon_number 6; exon_id "ENSMUSE00000197672.4"; level 2; protein_id "ENSMUSP00000107841.2"; transcript_support_level "1"; mgi_id "MGI:1098224"; tag "basic"; tag "Ensembl_canonical"; tag "GENCODE_Primary"; tag "appris_alternative_1"; tag "CCDS"; ccdsid "CCDS39644.1"; havana_gene "OTTMUSG00000024111.1"; havana_transcript "OTTMUST00000058977.1";
chr6	HAVANA	exon	126904501	126904653	0	-	.	gene_id "ENSMUSG00000030346.17"; transcript_id "ENSMUST00000144954.5"; gene_type "protein_coding"; gene_name "Rad51ap1"; transcript_type "protein_coding"; transcript_name "Rad51ap1-205"; exon_number 5; exon_id "ENSMUSE00000197672.4"; level 2; protein_id "ENSMUSP00000122978.2"; transcript_support_level "3"; mgi_id "MGI:1098224"; tag "mRNA_end_NF"; tag "cds_end_NF"; havana_gene "OTTMUSG00000024111.1"; havana_transcript "OTTMUST00000059020.1";
chr6	HAVANA	CDS	126904501	126904653	0	-	2	gene_id "ENSMUSG00000030346.17"; transcript_id "ENSMUST00000144954.5"; gene_type "protein_coding"; gene_name "Rad51ap1"; transcript_type "protein_coding"; transcript_name "Rad51ap1-205"; exon_number 5; exon_id "ENSMUSE00000197672.4"; level 2; protein_id "ENSMUSP00000122978.2"; transcript_support_level "3"; mgi_id "MGI:1098224"; tag "mRNA_end_NF"; tag "cds_end_NF"; havana_gene "OTTMUSG00000024111.1"; havana_transcript "OTTMUST00000059020.1";
chr6	ENSEMBL_gcm37	exon	126904501	126904653	0.217054086110974	-	.	gene_id "ENSMUSG00000030346.17"; transcript_id "ENSMUSG00000030346.17_tx_5"; exon_id "chr6_126904501_126904653_-"; exonnum "7"; txlen "1960";
chr6	HAVANA	exon	126904501	126905071	0	-	.	gene_id "ENSMUSG00000030346.17"; transcript_id "ENSMUST00000123837.2"; gene_type "protein_coding"; gene_name "Rad51ap1"; transcript_type "retained_intron"; transcript_name "Rad51ap1-203"; exon_number 1; exon_id "ENSMUSE00000839793.2"; level 2; transcript_support_level "2"; mgi_id "MGI:1098224"; havana_gene "OTTMUSG00000024111.1"; havana_transcript "OTTMUST00000059021.1";
chr6	HAVANA	exon	126904608	126904650	0	-	.	gene_id "ENSMUSG00000030346.17"; transcript_id "ENSMUST00000202835.4"; gene_type "protein_coding"; gene_name "Rad51ap1"; transcript_type "protein_coding_CDS_not_defined"; transcript_name "Rad51ap1-209"; exon_number 6; exon_id "ENSMUSE00001360147.2"; level 2; transcript_support_level "3"; mgi_id "MGI:1098224"; havana_gene "OTTMUSG00000024111.1"; havana_transcript "OTTMUST00000139233.1";
chr6	HAVANA	transcript	126904608	126916509	0	-	.	gene_id "ENSMUSG00000030346.17"; transcript_id "ENSMUST00000202835.4"; gene_type "protein_coding"; gene_name "Rad51ap1"; transcript_type "protein_coding_CDS_not_defined"; transcript_name "Rad51ap1-209"; level 2; transcript_support_level "3"; mgi_id "MGI:1098224"; havana_gene "OTTMUSG00000024111.1"; havana_transcript "OTTMUST00000139233.1";
chr6	HAVANA	exon	126905070	126905190	0	-	.	gene_id "ENSMUSG00000030346.17"; transcript_id "ENSMUST00000202897.2"; gene_type "protein_coding"; gene_name "Rad51ap1"; transcript_type "nonsense_mediated_decay"; transcript_name "Rad51ap1-210"; exon_number 5; exon_id "ENSMUSE00001358271.2"; level 2; protein_id "ENSMUSP00000144327.2"; transcript_support_level "3"; mgi_id "MGI:1098224"; havana_gene "OTTMUSG00000024111.1"; havana_transcript "OTTMUST00000139234.1";
chr6	HAVANA	UTR	126905070	126905190	0	-	.	gene_id "ENSMUSG00000030346.17"; transcript_id "ENSMUST00000202897.2"; gene_type "protein_coding"; gene_name "Rad51ap1"; transcript_type "nonsense_mediated_decay"; transcript_name "Rad51ap1-210"; exon_number 5; exon_id "ENSMUSE00001358271.2"; level 2; protein_id "ENSMUSP00000144327.2"; transcript_support_level "3"; mgi_id "MGI:1098224"; havana_gene "OTTMUSG00000024111.1"; havana_transcript "OTTMUST00000139234.1";
chr6	HAVANA	transcript	126905070	126916538	0	-	.	gene_id "ENSMUSG00000030346.17"; transcript_id "ENSMUST00000202897.2"; gene_type "protein_coding"; gene_name "Rad51ap1"; transcript_type "nonsense_mediated_decay"; transcript_name "Rad51ap1-210"; level 2; protein_id "ENSMUSP00000144327.2"; transcript_support_level "3"; mgi_id "MGI:1098224"; havana_gene "OTTMUSG00000024111.1"; havana_transcript "OTTMUST00000139234.1";
chr6	HAVANA	exon	126905104	126905123	0	-	.	gene_id "ENSMUSG00000030346.17"; transcript_id "ENSMUST00000144954.5"; gene_type "protein_coding"; gene_name "Rad51ap1"; transcript_type "protein_coding"; transcript_name "Rad51ap1-205"; exon_number 4; exon_id "ENSMUSE00000757786.2"; level 2; protein_id "ENSMUSP00000122978.2"; transcript_support_level "3"; mgi_id "MGI:1098224"; tag "mRNA_end_NF"; tag "cds_end_NF"; havana_gene "OTTMUSG00000024111.1"; havana_transcript "OTTMUST00000059020.1";
chr6	HAVANA	CDS	126905104	126905123	0	-	1	gene_id "ENSMUSG00000030346.17"; transcript_id "ENSMUST00000144954.5"; gene_type "protein_coding"; gene_name "Rad51ap1"; transcript_type "protein_coding"; transcript_name "Rad51ap1-205"; exon_number 4; exon_id "ENSMUSE00000757786.2"; level 2; protein_id "ENSMUSP00000122978.2"; transcript_support_level "3"; mgi_id "MGI:1098224"; tag "mRNA_end_NF"; tag "cds_end_NF"; havana_gene "OTTMUSG00000024111.1"; havana_transcript "OTTMUST00000059020.1";
chr6	HAVANA	exon	126905104	126905190	0	-	.	gene_id "ENSMUSG00000030346.17"; transcript_id "ENSMUST00000112220.8"; gene_type "protein_coding"; gene_name "Rad51ap1"; transcript_type "protein_coding"; transcript_name "Rad51ap1-201"; exon_number 5; exon_id "ENSMUSE00000197675.4"; level 2; protein_id "ENSMUSP00000107839.2"; transcript_support_level "1"; mgi_id "MGI:1098224"; tag "basic"; tag "appris_principal_4"; tag "CCDS"; ccdsid "CCDS85161.1"; havana_gene "OTTMUSG00000024111.1"; havana_transcript "OTTMUST00000058978.1";
chr6	HAVANA	CDS	126905104	126905190	0	-	2	gene_id "ENSMUSG00000030346.17"; transcript_id "ENSMUST00000112220.8"; gene_type "protein_coding"; gene_name "Rad51ap1"; transcript_type "protein_coding"; transcript_name "Rad51ap1-201"; exon_number 5; exon_id "ENSMUSE00000197675.4"; level 2; protein_id "ENSMUSP00000107839.2"; transcript_support_level "1"; mgi_id "MGI:1098224"; tag "basic"; tag "appris_principal_4"; tag "CCDS"; ccdsid "CCDS85161.1"; havana_gene "OTTMUSG00000024111.1"; havana_transcript "OTTMUST00000058978.1";
chr6	HAVANA	exon	126905104	126905190	0	-	.	gene_id "ENSMUSG00000030346.17"; transcript_id "ENSMUST00000112221.8"; gene_type "protein_coding"; gene_name "Rad51ap1"; transcript_type "protein_coding"; transcript_name "Rad51ap1-202"; exon_number 5; exon_id "ENSMUSE00000197675.4"; level 2; protein_id "ENSMUSP00000107841.2"; transcript_support_level "1"; mgi_id "MGI:1098224"; tag "basic"; tag "Ensembl_canonical"; tag "GENCODE_Primary"; tag "appris_alternative_1"; tag "CCDS"; ccdsid "CCDS39644.1"; havana_gene "OTTMUSG00000024111.1"; havana_transcript "OTTMUST00000058977.1";
chr6	HAVANA	CDS	126905104	126905190	0	-	2	gene_id "ENSMUSG00000030346.17"; transcript_id "ENSMUST00000112221.8"; gene_type "protein_coding"; gene_name "Rad51ap1"; transcript_type "protein_coding"; transcript_name "Rad51ap1-202"; exon_number 5; exon_id "ENSMUSE00000197675.4"; level 2; protein_id "ENSMUSP00000107841.2"; transcript_support_level "1"; mgi_id "MGI:1098224"; tag "basic"; tag "Ensembl_canonical"; tag "GENCODE_Primary"; tag "appris_alternative_1"; tag "CCDS"; ccdsid "CCDS39644.1"; havana_gene "OTTMUSG00000024111.1"; havana_transcript "OTTMUST00000058977.1";
chr6	HAVANA	exon	126905104	126905190	0	-	.	gene_id "ENSMUSG00000030346.17"; transcript_id "ENSMUST00000202835.4"; gene_type "protein_coding"; gene_name "Rad51ap1"; transcript_type "protein_coding_CDS_not_defined"; transcript_name "Rad51ap1-209"; exon_number 5; exon_id "ENSMUSE00001361725.2"; level 2; transcript_support_level "3"; mgi_id "MGI:1098224"; havana_gene "OTTMUSG00000024111.1"; havana_transcript "OTTMUST00000139233.1";
chr6	ENSEMBL_gcm37	exon	126905104	126905190	0.217054086110974	-	.	gene_id "ENSMUSG00000030346.17"; transcript_id "ENSMUSG00000030346.17_tx_5"; exon_id "chr6_126905104_126905190_-"; exonnum "6"; txlen "1960";
chr6	ENSEMBL_gcm37	exon	126905104	126905190	0.217054086110974	-	.	gene_id "ENSMUSG00000030346.17"; transcript_id "ENSMUSG00000030346.17_tx_6"; exon_id "chr6_126905104_126905190_-"; exonnum "6"; txlen "1957";
chr6	HAVANA	exon	126905104	126905233	0	-	.	gene_id "ENSMUSG00000030346.17"; transcript_id "ENSMUST00000202191.2"; gene_type "protein_coding"; gene_name "Rad51ap1"; transcript_type "retained_intron"; transcript_name "Rad51ap1-208"; exon_number 1; exon_id "ENSMUSE00001364384.2"; level 2; transcript_support_level "2"; mgi_id "MGI:1098224"; havana_gene "OTTMUSG00000024111.1"; havana_transcript "OTTMUST00000139232.1";
chr6	HAVANA	exon	126905641	126907065	0	-	.	gene_id "ENSMUSG00000030346.17"; transcript_id "ENSMUST00000141212.2"; gene_type "protein_coding"; gene_name "Rad51ap1"; transcript_type "retained_intron"; transcript_name "Rad51ap1-204"; exon_number 4; exon_id "ENSMUSE00000816395.2"; level 2; transcript_support_level "1"; mgi_id "MGI:1098224"; havana_gene "OTTMUSG00000024111.1"; havana_transcript "OTTMUST00000058979.1";
chr6	HAVANA	transcript	126905641	126916550	0	-	.	gene_id "ENSMUSG00000030346.17"; transcript_id "ENSMUST00000141212.2"; gene_type "protein_coding"; gene_name "Rad51ap1"; transcript_type "retained_intron"; transcript_name "Rad51ap1-204"; level 2; transcript_support_level "1"; mgi_id "MGI:1098224"; havana_gene "OTTMUSG00000024111.1"; havana_transcript "OTTMUST00000058979.1";
chr6	HAVANA	exon	126906956	126907065	0	-	.	gene_id "ENSMUSG00000030346.17"; transcript_id "ENSMUST00000112220.8"; gene_type "protein_coding"; gene_name "Rad51ap1"; transcript_type "protein_coding"; transcript_name "Rad51ap1-201"; exon_number 4; exon_id "ENSMUSE00000197678.4"; level 2; protein_id "ENSMUSP00000107839.2"; transcript_support_level "1"; mgi_id "MGI:1098224"; tag "basic"; tag "appris_principal_4"; tag "CCDS"; ccdsid "CCDS85161.1"; havana_gene "OTTMUSG00000024111.1"; havana_transcript "OTTMUST00000058978.1";
chr6	HAVANA	CDS	126906956	126907065	0	-	1	gene_id "ENSMUSG00000030346.17"; transcript_id "ENSMUST00000112220.8"; gene_type "protein_coding"; gene_name "Rad51ap1"; transcript_type "protein_coding"; transcript_name "Rad51ap1-201"; exon_number 4; exon_id "ENSMUSE00000197678.4"; level 2; protein_id "ENSMUSP00000107839.2"; transcript_support_level "1"; mgi_id "MGI:1098224"; tag "basic"; tag "appris_principal_4"; tag "CCDS"; ccdsid "CCDS85161.1"; havana_gene "OTTMUSG00000024111.1"; havana_transcript "OTTMUST00000058978.1";
chr6	HAVANA	exon	126906956	126907065	0	-	.	gene_id "ENSMUSG00000030346.17"; transcript_id "ENSMUST00000112221.8"; gene_type "protein_coding"; gene_name "Rad51ap1"; transcript_type "protein_coding"; transcript_name "Rad51ap1-202"; exon_number 4; exon_id "ENSMUSE00000197678.4"; level 2; protein_id "ENSMUSP00000107841.2"; transcript_support_level "1"; mgi_id "MGI:1098224"; tag "basic"; tag "Ensembl_canonical"; tag "GENCODE_Primary"; tag "appris_alternative_1"; tag "CCDS"; ccdsid "CCDS39644.1"; havana_gene "OTTMUSG00000024111.1"; havana_transcript "OTTMUST00000058977.1";
chr6	HAVANA	CDS	126906956	126907065	0	-	1	gene_id "ENSMUSG00000030346.17"; transcript_id "ENSMUST00000112221.8"; gene_type "protein_coding"; gene_name "Rad51ap1"; transcript_type "protein_coding"; transcript_name "Rad51ap1-202"; exon_number 4; exon_id "ENSMUSE00000197678.4"; level 2; protein_id "ENSMUSP00000107841.2"; transcript_support_level "1"; mgi_id "MGI:1098224"; tag "basic"; tag "Ensembl_canonical"; tag "GENCODE_Primary"; tag "appris_alternative_1"; tag "CCDS"; ccdsid "CCDS39644.1"; havana_gene "OTTMUSG00000024111.1"; havana_transcript "OTTMUST00000058977.1";
chr6	HAVANA	exon	126906956	126907065	0	-	.	gene_id "ENSMUSG00000030346.17"; transcript_id "ENSMUST00000202835.4"; gene_type "protein_coding"; gene_name "Rad51ap1"; transcript_type "protein_coding_CDS_not_defined"; transcript_name "Rad51ap1-209"; exon_number 4; exon_id "ENSMUSE00001360851.2"; level 2; transcript_support_level "3"; mgi_id "MGI:1098224"; havana_gene "OTTMUSG00000024111.1"; havana_transcript "OTTMUST00000139233.1";
chr6	HAVANA	exon	126906956	126907065	0	-	.	gene_id "ENSMUSG00000030346.17"; transcript_id "ENSMUST00000202897.2"; gene_type "protein_coding"; gene_name "Rad51ap1"; transcript_type "nonsense_mediated_decay"; transcript_name "Rad51ap1-210"; exon_number 4; exon_id "ENSMUSE00001360851.2"; level 2; protein_id "ENSMUSP00000144327.2"; transcript_support_level "3"; mgi_id "MGI:1098224"; havana_gene "OTTMUSG00000024111.1"; havana_transcript "OTTMUST00000139234.1";
chr6	HAVANA	UTR	126906956	126907065	0	-	.	gene_id "ENSMUSG00000030346.17"; transcript_id "ENSMUST00000202897.2"; gene_type "protein_coding"; gene_name "Rad51ap1"; transcript_type "nonsense_mediated_decay"; transcript_name "Rad51ap1-210"; exon_number 4; exon_id "ENSMUSE00001360851.2"; level 2; protein_id "ENSMUSP00000144327.2"; transcript_support_level "3"; mgi_id "MGI:1098224"; havana_gene "OTTMUSG00000024111.1"; havana_transcript "OTTMUST00000139234.1";
chr6	ENSEMBL_gcm37	exon	126906956	126907065	0.217054086110974	-	.	gene_id "ENSMUSG00000030346.17"; transcript_id "ENSMUSG00000030346.17_tx_5"; exon_id "chr6_126906956_126907065_-"; exonnum "5"; txlen "1960";
chr6	ENSEMBL_gcm37	exon	126906956	126907065	0.217054086110974	-	.	gene_id "ENSMUSG00000030346.17"; transcript_id "ENSMUSG00000030346.17_tx_6"; exon_id "chr6_126906956_126907065_-"; exonnum "5"; txlen "1957";
chr6	HAVANA	UTR	126911670	126911675	0	-	.	gene_id "ENSMUSG00000030346.17"; transcript_id "ENSMUST00000202897.2"; gene_type "protein_coding"; gene_name "Rad51ap1"; transcript_type "nonsense_mediated_decay"; transcript_name "Rad51ap1-210"; exon_number 3; exon_id "ENSMUSE00001362238.2"; level 2; protein_id "ENSMUSP00000144327.2"; transcript_support_level "3"; mgi_id "MGI:1098224"; havana_gene "OTTMUSG00000024111.1"; havana_transcript "OTTMUST00000139234.1";
chr6	HAVANA	exon	126911670	126911812	0	-	.	gene_id "ENSMUSG00000030346.17"; transcript_id "ENSMUST00000202897.2"; gene_type "protein_coding"; gene_name "Rad51ap1"; transcript_type "nonsense_mediated_decay"; transcript_name "Rad51ap1-210"; exon_number 3; exon_id "ENSMUSE00001362238.2"; level 2; protein_id "ENSMUSP00000144327.2"; transcript_support_level "3"; mgi_id "MGI:1098224"; havana_gene "OTTMUSG00000024111.1"; havana_transcript "OTTMUST00000139234.1";
chr6	HAVANA	stop_codon	126911673	126911675	0	-	0	gene_id "ENSMUSG00000030346.17"; transcript_id "ENSMUST00000202897.2"; gene_type "protein_coding"; gene_name "Rad51ap1"; transcript_type "nonsense_mediated_decay"; transcript_name "Rad51ap1-210"; exon_number 3; exon_id "ENSMUSE00001362238.2"; level 2; protein_id "ENSMUSP00000144327.2"; transcript_support_level "3"; mgi_id "MGI:1098224"; havana_gene "OTTMUSG00000024111.1"; havana_transcript "OTTMUST00000139234.1";
chr6	HAVANA	CDS	126911676	126911812	0	-	2	gene_id "ENSMUSG00000030346.17"; transcript_id "ENSMUST00000202897.2"; gene_type "protein_coding"; gene_name "Rad51ap1"; transcript_type "nonsense_mediated_decay"; transcript_name "Rad51ap1-210"; exon_number 3; exon_id "ENSMUSE00001362238.2"; level 2; protein_id "ENSMUSP00000144327.2"; transcript_support_level "3"; mgi_id "MGI:1098224"; havana_gene "OTTMUSG00000024111.1"; havana_transcript "OTTMUST00000139234.1";
chr6	HAVANA	exon	126911677	126911812	0	-	.	gene_id "ENSMUSG00000030346.17"; transcript_id "ENSMUST00000112220.8"; gene_type "protein_coding"; gene_name "Rad51ap1"; transcript_type "protein_coding"; transcript_name "Rad51ap1-201"; exon_number 3; exon_id "ENSMUSE00001279337.2"; level 2; protein_id "ENSMUSP00000107839.2"; transcript_support_level "1"; mgi_id "MGI:1098224"; tag "basic"; tag "appris_principal_4"; tag "CCDS"; ccdsid "CCDS85161.1"; havana_gene "OTTMUSG00000024111.1"; havana_transcript "OTTMUST00000058978.1";
chr6	HAVANA	CDS	126911677	126911812	0	-	2	gene_id "ENSMUSG00000030346.17"; transcript_id "ENSMUST00000112220.8"; gene_type "protein_coding"; gene_name "Rad51ap1"; transcript_type "protein_coding"; transcript_name "Rad51ap1-201"; exon_number 3; exon_id "ENSMUSE00001279337.2"; level 2; protein_id "ENSMUSP00000107839.2"; transcript_support_level "1"; mgi_id "MGI:1098224"; tag "basic"; tag "appris_principal_4"; tag "CCDS"; ccdsid "CCDS85161.1"; havana_gene "OTTMUSG00000024111.1"; havana_transcript "OTTMUST00000058978.1";
chr6	HAVANA	exon	126911677	126911812	0	-	.	gene_id "ENSMUSG00000030346.17"; transcript_id "ENSMUST00000112221.8"; gene_type "protein_coding"; gene_name "Rad51ap1"; transcript_type "protein_coding"; transcript_name "Rad51ap1-202"; exon_number 3; exon_id "ENSMUSE00001279337.2"; level 2; protein_id "ENSMUSP00000107841.2"; transcript_support_level "1"; mgi_id "MGI:1098224"; tag "basic"; tag "Ensembl_canonical"; tag "GENCODE_Primary"; tag "appris_alternative_1"; tag "CCDS"; ccdsid "CCDS39644.1"; havana_gene "OTTMUSG00000024111.1"; havana_transcript "OTTMUST00000058977.1";
chr6	HAVANA	CDS	126911677	126911812	0	-	2	gene_id "ENSMUSG00000030346.17"; transcript_id "ENSMUST00000112221.8"; gene_type "protein_coding"; gene_name "Rad51ap1"; transcript_type "protein_coding"; transcript_name "Rad51ap1-202"; exon_number 3; exon_id "ENSMUSE00001279337.2"; level 2; protein_id "ENSMUSP00000107841.2"; transcript_support_level "1"; mgi_id "MGI:1098224"; tag "basic"; tag "Ensembl_canonical"; tag "GENCODE_Primary"; tag "appris_alternative_1"; tag "CCDS"; ccdsid "CCDS39644.1"; havana_gene "OTTMUSG00000024111.1"; havana_transcript "OTTMUST00000058977.1";
chr6	HAVANA	exon	126911677	126911812	0	-	.	gene_id "ENSMUSG00000030346.17"; transcript_id "ENSMUST00000144954.5"; gene_type "protein_coding"; gene_name "Rad51ap1"; transcript_type "protein_coding"; transcript_name "Rad51ap1-205"; exon_number 3; exon_id "ENSMUSE00001279337.2"; level 2; protein_id "ENSMUSP00000122978.2"; transcript_support_level "3"; mgi_id "MGI:1098224"; tag "mRNA_end_NF"; tag "cds_end_NF"; havana_gene "OTTMUSG00000024111.1"; havana_transcript "OTTMUST00000059020.1";
chr6	HAVANA	CDS	126911677	126911812	0	-	2	gene_id "ENSMUSG00000030346.17"; transcript_id "ENSMUST00000144954.5"; gene_type "protein_coding"; gene_name "Rad51ap1"; transcript_type "protein_coding"; transcript_name "Rad51ap1-205"; exon_number 3; exon_id "ENSMUSE00001279337.2"; level 2; protein_id "ENSMUSP00000122978.2"; transcript_support_level "3"; mgi_id "MGI:1098224"; tag "mRNA_end_NF"; tag "cds_end_NF"; havana_gene "OTTMUSG00000024111.1"; havana_transcript "OTTMUST00000059020.1";
chr6	HAVANA	exon	126911677	126911812	0	-	.	gene_id "ENSMUSG00000030346.17"; transcript_id "ENSMUST00000202835.4"; gene_type "protein_coding"; gene_name "Rad51ap1"; transcript_type "protein_coding_CDS_not_defined"; transcript_name "Rad51ap1-209"; exon_number 3; exon_id "ENSMUSE00001298393.2"; level 2; transcript_support_level "3"; mgi_id "MGI:1098224"; havana_gene "OTTMUSG00000024111.1"; havana_transcript "OTTMUST00000139233.1";
chr6	HAVANA	exon	126911677	126911812	0	-	.	gene_id "ENSMUSG00000030346.17"; transcript_id "ENSMUST00000141212.2"; gene_type "protein_coding"; gene_name "Rad51ap1"; transcript_type "retained_intron"; transcript_name "Rad51ap1-204"; exon_number 3; exon_id "ENSMUSE00001298393.2"; level 2; transcript_support_level "1"; mgi_id "MGI:1098224"; havana_gene "OTTMUSG00000024111.1"; havana_transcript "OTTMUST00000058979.1";
chr6	ENSEMBL_gcm37	exon	126911677	126911812	0.217054086110974	-	.	gene_id "ENSMUSG00000030346.17"; transcript_id "ENSMUSG00000030346.17_tx_5"; exon_id "chr6_126911677_126911812_-"; exonnum "4"; txlen "1960";
chr6	ENSEMBL_gcm37	exon	126911677	126911812	0.217054086110974	-	.	gene_id "ENSMUSG00000030346.17"; transcript_id "ENSMUSG00000030346.17_tx_6"; exon_id "chr6_126911677_126911812_-"; exonnum "4"; txlen "1957";
chr6	sragcm37_mid	exon	126912164	126912264	0.217054086110974	-	.	gene_id "ENSMUSG00000030346.17"; transcript_id "ENSMUSG00000030346.17_tx_5"; exon_id "chr6_126912164_126912264_-"; exonnum "3"; txlen "1960";
chr6	sragcm37_mid	exon	126912164	126912264	0.217054086110974	-	.	gene_id "ENSMUSG00000030346.17"; transcript_id "ENSMUSG00000030346.17_tx_6"; exon_id "chr6_126912164_126912264_-"; exonnum "3"; txlen "1957";
chr6	HAVANA	exon	126912916	126912971	0	-	.	gene_id "ENSMUSG00000030346.17"; transcript_id "ENSMUST00000112220.8"; gene_type "protein_coding"; gene_name "Rad51ap1"; transcript_type "protein_coding"; transcript_name "Rad51ap1-201"; exon_number 2; exon_id "ENSMUSE00001300725.2"; level 2; protein_id "ENSMUSP00000107839.2"; transcript_support_level "1"; mgi_id "MGI:1098224"; tag "basic"; tag "appris_principal_4"; tag "CCDS"; ccdsid "CCDS85161.1"; havana_gene "OTTMUSG00000024111.1"; havana_transcript "OTTMUST00000058978.1";
chr6	HAVANA	CDS	126912916	126912971	0	-	1	gene_id "ENSMUSG00000030346.17"; transcript_id "ENSMUST00000112220.8"; gene_type "protein_coding"; gene_name "Rad51ap1"; transcript_type "protein_coding"; transcript_name "Rad51ap1-201"; exon_number 2; exon_id "ENSMUSE00001300725.2"; level 2; protein_id "ENSMUSP00000107839.2"; transcript_support_level "1"; mgi_id "MGI:1098224"; tag "basic"; tag "appris_principal_4"; tag "CCDS"; ccdsid "CCDS85161.1"; havana_gene "OTTMUSG00000024111.1"; havana_transcript "OTTMUST00000058978.1";
chr6	HAVANA	exon	126912916	126912971	0	-	.	gene_id "ENSMUSG00000030346.17"; transcript_id "ENSMUST00000112221.8"; gene_type "protein_coding"; gene_name "Rad51ap1"; transcript_type "protein_coding"; transcript_name "Rad51ap1-202"; exon_number 2; exon_id "ENSMUSE00001300725.2"; level 2; protein_id "ENSMUSP00000107841.2"; transcript_support_level "1"; mgi_id "MGI:1098224"; tag "basic"; tag "Ensembl_canonical"; tag "GENCODE_Primary"; tag "appris_alternative_1"; tag "CCDS"; ccdsid "CCDS39644.1"; havana_gene "OTTMUSG00000024111.1"; havana_transcript "OTTMUST00000058977.1";
chr6	HAVANA	CDS	126912916	126912971	0	-	1	gene_id "ENSMUSG00000030346.17"; transcript_id "ENSMUST00000112221.8"; gene_type "protein_coding"; gene_name "Rad51ap1"; transcript_type "protein_coding"; transcript_name "Rad51ap1-202"; exon_number 2; exon_id "ENSMUSE00001300725.2"; level 2; protein_id "ENSMUSP00000107841.2"; transcript_support_level "1"; mgi_id "MGI:1098224"; tag "basic"; tag "Ensembl_canonical"; tag "GENCODE_Primary"; tag "appris_alternative_1"; tag "CCDS"; ccdsid "CCDS39644.1"; havana_gene "OTTMUSG00000024111.1"; havana_transcript "OTTMUST00000058977.1";
chr6	HAVANA	exon	126912916	126912971	0	-	.	gene_id "ENSMUSG00000030346.17"; transcript_id "ENSMUST00000144954.5"; gene_type "protein_coding"; gene_name "Rad51ap1"; transcript_type "protein_coding"; transcript_name "Rad51ap1-205"; exon_number 2; exon_id "ENSMUSE00001300725.2"; level 2; protein_id "ENSMUSP00000122978.2"; transcript_support_level "3"; mgi_id "MGI:1098224"; tag "mRNA_end_NF"; tag "cds_end_NF"; havana_gene "OTTMUSG00000024111.1"; havana_transcript "OTTMUST00000059020.1";
chr6	HAVANA	CDS	126912916	126912971	0	-	1	gene_id "ENSMUSG00000030346.17"; transcript_id "ENSMUST00000144954.5"; gene_type "protein_coding"; gene_name "Rad51ap1"; transcript_type "protein_coding"; transcript_name "Rad51ap1-205"; exon_number 2; exon_id "ENSMUSE00001300725.2"; level 2; protein_id "ENSMUSP00000122978.2"; transcript_support_level "3"; mgi_id "MGI:1098224"; tag "mRNA_end_NF"; tag "cds_end_NF"; havana_gene "OTTMUSG00000024111.1"; havana_transcript "OTTMUST00000059020.1";
chr6	HAVANA	exon	126912916	126912971	0	-	.	gene_id "ENSMUSG00000030346.17"; transcript_id "ENSMUST00000202835.4"; gene_type "protein_coding"; gene_name "Rad51ap1"; transcript_type "protein_coding_CDS_not_defined"; transcript_name "Rad51ap1-209"; exon_number 2; exon_id "ENSMUSE00001214449.2"; level 2; transcript_support_level "3"; mgi_id "MGI:1098224"; havana_gene "OTTMUSG00000024111.1"; havana_transcript "OTTMUST00000139233.1";
chr6	HAVANA	exon	126912916	126912971	0	-	.	gene_id "ENSMUSG00000030346.17"; transcript_id "ENSMUST00000202897.2"; gene_type "protein_coding"; gene_name "Rad51ap1"; transcript_type "nonsense_mediated_decay"; transcript_name "Rad51ap1-210"; exon_number 2; exon_id "ENSMUSE00001300725.2"; level 2; protein_id "ENSMUSP00000144327.2"; transcript_support_level "3"; mgi_id "MGI:1098224"; havana_gene "OTTMUSG00000024111.1"; havana_transcript "OTTMUST00000139234.1";
chr6	HAVANA	CDS	126912916	126912971	0	-	1	gene_id "ENSMUSG00000030346.17"; transcript_id "ENSMUST00000202897.2"; gene_type "protein_coding"; gene_name "Rad51ap1"; transcript_type "nonsense_mediated_decay"; transcript_name "Rad51ap1-210"; exon_number 2; exon_id "ENSMUSE00001300725.2"; level 2; protein_id "ENSMUSP00000144327.2"; transcript_support_level "3"; mgi_id "MGI:1098224"; havana_gene "OTTMUSG00000024111.1"; havana_transcript "OTTMUST00000139234.1";
chr6	HAVANA	exon	126912916	126912971	0	-	.	gene_id "ENSMUSG00000030346.17"; transcript_id "ENSMUST00000141212.2"; gene_type "protein_coding"; gene_name "Rad51ap1"; transcript_type "retained_intron"; transcript_name "Rad51ap1-204"; exon_number 2; exon_id "ENSMUSE00001214449.2"; level 2; transcript_support_level "1"; mgi_id "MGI:1098224"; havana_gene "OTTMUSG00000024111.1"; havana_transcript "OTTMUST00000058979.1";
chr6	ENSEMBL_gcm37	exon	126912916	126912971	0.217054086110974	-	.	gene_id "ENSMUSG00000030346.17"; transcript_id "ENSMUSG00000030346.17_tx_5"; exon_id "chr6_126912916_126912971_-"; exonnum "2"; txlen "1960";
chr6	ENSEMBL_gcm37	exon	126912916	126912971	0.217054086110974	-	.	gene_id "ENSMUSG00000030346.17"; transcript_id "ENSMUSG00000030346.17_tx_6"; exon_id "chr6_126912916_126912971_-"; exonnum "2"; txlen "1957";
chr6	HAVANA	CDS	126916457	126916473	0	-	0	gene_id "ENSMUSG00000030346.17"; transcript_id "ENSMUST00000112220.8"; gene_type "protein_coding"; gene_name "Rad51ap1"; transcript_type "protein_coding"; transcript_name "Rad51ap1-201"; exon_number 1; exon_id "ENSMUSE00001209110.2"; level 2; protein_id "ENSMUSP00000107839.2"; transcript_support_level "1"; mgi_id "MGI:1098224"; tag "basic"; tag "appris_principal_4"; tag "CCDS"; ccdsid "CCDS85161.1"; havana_gene "OTTMUSG00000024111.1"; havana_transcript "OTTMUST00000058978.1";
chr6	HAVANA	CDS	126916457	126916473	0	-	0	gene_id "ENSMUSG00000030346.17"; transcript_id "ENSMUST00000112221.8"; gene_type "protein_coding"; gene_name "Rad51ap1"; transcript_type "protein_coding"; transcript_name "Rad51ap1-202"; exon_number 1; exon_id "ENSMUSE00001209110.2"; level 2; protein_id "ENSMUSP00000107841.2"; transcript_support_level "1"; mgi_id "MGI:1098224"; tag "basic"; tag "Ensembl_canonical"; tag "GENCODE_Primary"; tag "appris_alternative_1"; tag "CCDS"; ccdsid "CCDS39644.1"; havana_gene "OTTMUSG00000024111.1"; havana_transcript "OTTMUST00000058977.1";
chr6	HAVANA	CDS	126916457	126916473	0	-	0	gene_id "ENSMUSG00000030346.17"; transcript_id "ENSMUST00000144954.5"; gene_type "protein_coding"; gene_name "Rad51ap1"; transcript_type "protein_coding"; transcript_name "Rad51ap1-205"; exon_number 1; exon_id "ENSMUSE00000814092.2"; level 2; protein_id "ENSMUSP00000122978.2"; transcript_support_level "3"; mgi_id "MGI:1098224"; tag "mRNA_end_NF"; tag "cds_end_NF"; havana_gene "OTTMUSG00000024111.1"; havana_transcript "OTTMUST00000059020.1";
chr6	HAVANA	CDS	126916457	126916473	0	-	0	gene_id "ENSMUSG00000030346.17"; transcript_id "ENSMUST00000202897.2"; gene_type "protein_coding"; gene_name "Rad51ap1"; transcript_type "nonsense_mediated_decay"; transcript_name "Rad51ap1-210"; exon_number 1; exon_id "ENSMUSE00001361668.2"; level 2; protein_id "ENSMUSP00000144327.2"; transcript_support_level "3"; mgi_id "MGI:1098224"; havana_gene "OTTMUSG00000024111.1"; havana_transcript "OTTMUST00000139234.1";
chr6	HAVANA	exon	126916457	126916534	0	-	.	gene_id "ENSMUSG00000030346.17"; transcript_id "ENSMUST00000144954.5"; gene_type "protein_coding"; gene_name "Rad51ap1"; transcript_type "protein_coding"; transcript_name "Rad51ap1-205"; exon_number 1; exon_id "ENSMUSE00000814092.2"; level 2; protein_id "ENSMUSP00000122978.2"; transcript_support_level "3"; mgi_id "MGI:1098224"; tag "mRNA_end_NF"; tag "cds_end_NF"; havana_gene "OTTMUSG00000024111.1"; havana_transcript "OTTMUST00000059020.1";
chr6	HAVANA	exon	126916457	126916538	0	-	.	gene_id "ENSMUSG00000030346.17"; transcript_id "ENSMUST00000202897.2"; gene_type "protein_coding"; gene_name "Rad51ap1"; transcript_type "nonsense_mediated_decay"; transcript_name "Rad51ap1-210"; exon_number 1; exon_id "ENSMUSE00001361668.2"; level 2; protein_id "ENSMUSP00000144327.2"; transcript_support_level "3"; mgi_id "MGI:1098224"; havana_gene "OTTMUSG00000024111.1"; havana_transcript "OTTMUST00000139234.1";
chr6	ENSEMBL_gcm37	exon	126916457	126916538	0.217054086110974	-	.	gene_id "ENSMUSG00000030346.17"; transcript_id "ENSMUSG00000030346.17_tx_5"; exon_id "chr6_126916457_126916538_-"; exonnum "1"; txlen "1960";
chr6	ENSEMBL_gcm37	exon	126916457	126916538	0.217054086110974	-	.	gene_id "ENSMUSG00000030346.17"; transcript_id "ENSMUSG00000030346.17_tx_6"; exon_id "chr6_126916457_126916538_-"; exonnum "1"; txlen "1957";
chr6	HAVANA	exon	126916457	126916550	0	-	.	gene_id "ENSMUSG00000030346.17"; transcript_id "ENSMUST00000112220.8"; gene_type "protein_coding"; gene_name "Rad51ap1"; transcript_type "protein_coding"; transcript_name "Rad51ap1-201"; exon_number 1; exon_id "ENSMUSE00001209110.2"; level 2; protein_id "ENSMUSP00000107839.2"; transcript_support_level "1"; mgi_id "MGI:1098224"; tag "basic"; tag "appris_principal_4"; tag "CCDS"; ccdsid "CCDS85161.1"; havana_gene "OTTMUSG00000024111.1"; havana_transcript "OTTMUST00000058978.1";
chr6	HAVANA	exon	126916457	126916550	0	-	.	gene_id "ENSMUSG00000030346.17"; transcript_id "ENSMUST00000112221.8"; gene_type "protein_coding"; gene_name "Rad51ap1"; transcript_type "protein_coding"; transcript_name "Rad51ap1-202"; exon_number 1; exon_id "ENSMUSE00001209110.2"; level 2; protein_id "ENSMUSP00000107841.2"; transcript_support_level "1"; mgi_id "MGI:1098224"; tag "basic"; tag "Ensembl_canonical"; tag "GENCODE_Primary"; tag "appris_alternative_1"; tag "CCDS"; ccdsid "CCDS39644.1"; havana_gene "OTTMUSG00000024111.1"; havana_transcript "OTTMUST00000058977.1";
chr6	HAVANA	exon	126916457	126916550	0	-	.	gene_id "ENSMUSG00000030346.17"; transcript_id "ENSMUST00000141212.2"; gene_type "protein_coding"; gene_name "Rad51ap1"; transcript_type "retained_intron"; transcript_name "Rad51ap1-204"; exon_number 1; exon_id "ENSMUSE00001301037.2"; level 2; transcript_support_level "1"; mgi_id "MGI:1098224"; havana_gene "OTTMUSG00000024111.1"; havana_transcript "OTTMUST00000058979.1";
```
