## Supplementary material for "Significantly Improved Mouse and Rat Genome Annotation Using Sequence Read Archive RNA-seq Data": mouse_SRA_GENCODE_M37.gtf: mouse_SRA_GENCODE_M37.gtf (part 1227 of 1572)

```
chr6	HAVANA	start_codon	126916471	126916473	0	-	0	gene_id "ENSMUSG00000030346.17"; transcript_id "ENSMUST00000112220.8"; gene_type "protein_coding"; gene_name "Rad51ap1"; transcript_type "protein_coding"; transcript_name "Rad51ap1-201"; exon_number 1; exon_id "ENSMUSE00001209110.2"; level 2; protein_id "ENSMUSP00000107839.2"; transcript_support_level "1"; mgi_id "MGI:1098224"; tag "basic"; tag "appris_principal_4"; tag "CCDS"; ccdsid "CCDS85161.1"; havana_gene "OTTMUSG00000024111.1"; havana_transcript "OTTMUST00000058978.1";
chr6	HAVANA	start_codon	126916471	126916473	0	-	0	gene_id "ENSMUSG00000030346.17"; transcript_id "ENSMUST00000112221.8"; gene_type "protein_coding"; gene_name "Rad51ap1"; transcript_type "protein_coding"; transcript_name "Rad51ap1-202"; exon_number 1; exon_id "ENSMUSE00001209110.2"; level 2; protein_id "ENSMUSP00000107841.2"; transcript_support_level "1"; mgi_id "MGI:1098224"; tag "basic"; tag "Ensembl_canonical"; tag "GENCODE_Primary"; tag "appris_alternative_1"; tag "CCDS"; ccdsid "CCDS39644.1"; havana_gene "OTTMUSG00000024111.1"; havana_transcript "OTTMUST00000058977.1";
chr6	HAVANA	start_codon	126916471	126916473	0	-	0	gene_id "ENSMUSG00000030346.17"; transcript_id "ENSMUST00000144954.5"; gene_type "protein_coding"; gene_name "Rad51ap1"; transcript_type "protein_coding"; transcript_name "Rad51ap1-205"; exon_number 1; exon_id "ENSMUSE00000814092.2"; level 2; protein_id "ENSMUSP00000122978.2"; transcript_support_level "3"; mgi_id "MGI:1098224"; tag "mRNA_end_NF"; tag "cds_end_NF"; havana_gene "OTTMUSG00000024111.1"; havana_transcript "OTTMUST00000059020.1";
chr6	HAVANA	start_codon	126916471	126916473	0	-	0	gene_id "ENSMUSG00000030346.17"; transcript_id "ENSMUST00000202897.2"; gene_type "protein_coding"; gene_name "Rad51ap1"; transcript_type "nonsense_mediated_decay"; transcript_name "Rad51ap1-210"; exon_number 1; exon_id "ENSMUSE00001361668.2"; level 2; protein_id "ENSMUSP00000144327.2"; transcript_support_level "3"; mgi_id "MGI:1098224"; havana_gene "OTTMUSG00000024111.1"; havana_transcript "OTTMUST00000139234.1";
chr6	HAVANA	exon	126916471	126916509	0	-	.	gene_id "ENSMUSG00000030346.17"; transcript_id "ENSMUST00000202835.4"; gene_type "protein_coding"; gene_name "Rad51ap1"; transcript_type "protein_coding_CDS_not_defined"; transcript_name "Rad51ap1-209"; exon_number 1; exon_id "ENSMUSE00001357946.2"; level 2; transcript_support_level "3"; mgi_id "MGI:1098224"; havana_gene "OTTMUSG00000024111.1"; havana_transcript "OTTMUST00000139233.1";
chr6	HAVANA	UTR	126916474	126916534	0	-	.	gene_id "ENSMUSG00000030346.17"; transcript_id "ENSMUST00000144954.5"; gene_type "protein_coding"; gene_name "Rad51ap1"; transcript_type "protein_coding"; transcript_name "Rad51ap1-205"; exon_number 1; exon_id "ENSMUSE00000814092.2"; level 2; protein_id "ENSMUSP00000122978.2"; transcript_support_level "3"; mgi_id "MGI:1098224"; tag "mRNA_end_NF"; tag "cds_end_NF"; havana_gene "OTTMUSG00000024111.1"; havana_transcript "OTTMUST00000059020.1";
chr6	HAVANA	UTR	126916474	126916538	0	-	.	gene_id "ENSMUSG00000030346.17"; transcript_id "ENSMUST00000202897.2"; gene_type "protein_coding"; gene_name "Rad51ap1"; transcript_type "nonsense_mediated_decay"; transcript_name "Rad51ap1-210"; exon_number 1; exon_id "ENSMUSE00001361668.2"; level 2; protein_id "ENSMUSP00000144327.2"; transcript_support_level "3"; mgi_id "MGI:1098224"; havana_gene "OTTMUSG00000024111.1"; havana_transcript "OTTMUST00000139234.1";
chr6	HAVANA	UTR	126916474	126916550	0	-	.	gene_id "ENSMUSG00000030346.17"; transcript_id "ENSMUST00000112220.8"; gene_type "protein_coding"; gene_name "Rad51ap1"; transcript_type "protein_coding"; transcript_name "Rad51ap1-201"; exon_number 1; exon_id "ENSMUSE00001209110.2"; level 2; protein_id "ENSMUSP00000107839.2"; transcript_support_level "1"; mgi_id "MGI:1098224"; tag "basic"; tag "appris_principal_4"; tag "CCDS"; ccdsid "CCDS85161.1"; havana_gene "OTTMUSG00000024111.1"; havana_transcript "OTTMUST00000058978.1";
chr6	HAVANA	UTR	126916474	126916550	0	-	.	gene_id "ENSMUSG00000030346.17"; transcript_id "ENSMUST00000112221.8"; gene_type "protein_coding"; gene_name "Rad51ap1"; transcript_type "protein_coding"; transcript_name "Rad51ap1-202"; exon_number 1; exon_id "ENSMUSE00001209110.2"; level 2; protein_id "ENSMUSP00000107841.2"; transcript_support_level "1"; mgi_id "MGI:1098224"; tag "basic"; tag "Ensembl_canonical"; tag "GENCODE_Primary"; tag "appris_alternative_1"; tag "CCDS"; ccdsid "CCDS39644.1"; havana_gene "OTTMUSG00000024111.1"; havana_transcript "OTTMUST00000058977.1";
chr6	HAVANA	exon	126932456	126933431	0	-	.	gene_id "ENSMUSG00000121058.2"; transcript_id "ENSMUST00000298059.1"; gene_type "lncRNA"; gene_name "Gm56978"; transcript_type "lncRNA"; transcript_name "Gm56978-202"; exon_number 4; exon_id "ENSMUSE00001589217.1"; level 2; mgi_id "MGI:7337869"; tag "basic"; tag "Ensembl_canonical"; tag "GENCODE_Primary"; tag "TAGENE";
chr6	ENSEMBL_gcm37	exon	126932456	126933431	0.164358844028577	-	.	gene_id "ENSMUSG00000121058.2"; transcript_id "ENSMUSG00000121058.2_tx_3"; exon_id "chr6_126932456_126933431_-"; exonnum "5"; txlen "1998";
chr6	ENSEMBL_gcm37	exon	126932456	126933431	0.103082155856898	-	.	gene_id "ENSMUSG00000121058.2"; transcript_id "ENSMUSG00000121058.2_tx_5"; exon_id "chr6_126932456_126933431_-"; exonnum "5"; txlen "1995";
chr6	HAVANA	gene	126932456	126943756	0	-	.	gene_id "ENSMUSG00000121058.2"; gene_type "lncRNA"; gene_name "Gm56978"; level 2; mgi_id "MGI:7337869";
chr6	HAVANA	transcript	126932456	126943756	0	-	.	gene_id "ENSMUSG00000121058.2"; transcript_id "ENSMUST00000298059.1"; gene_type "lncRNA"; gene_name "Gm56978"; transcript_type "lncRNA"; transcript_name "Gm56978-202"; level 2; mgi_id "MGI:7337869"; tag "basic"; tag "Ensembl_canonical"; tag "GENCODE_Primary"; tag "TAGENE";
chr6	sragcm37_mid	exon	126934115	126934237	0.164358844028577	-	.	gene_id "ENSMUSG00000121058.2"; transcript_id "ENSMUSG00000121058.2_tx_3"; exon_id "chr6_126934115_126934237_-"; exonnum "4"; txlen "1998";
chr6	sragcm37_mid	exon	126934115	126934237	0.103082155856898	-	.	gene_id "ENSMUSG00000121058.2"; transcript_id "ENSMUSG00000121058.2_tx_5"; exon_id "chr6_126934115_126934237_-"; exonnum "4"; txlen "1995";
chr6	HAVANA	exon	126941711	126941962	0	-	.	gene_id "ENSMUSG00000121058.2"; transcript_id "ENSMUST00000247021.2"; gene_type "lncRNA"; gene_name "Gm56978"; transcript_type "lncRNA"; transcript_name "Gm56978-201"; exon_number 3; exon_id "ENSMUSE00001589221.1"; level 2; mgi_id "MGI:7337869"; tag "TAGENE";
chr6	HAVANA	transcript	126941711	126943754	0	-	.	gene_id "ENSMUSG00000121058.2"; transcript_id "ENSMUST00000247021.2"; gene_type "lncRNA"; gene_name "Gm56978"; transcript_type "lncRNA"; transcript_name "Gm56978-201"; level 2; mgi_id "MGI:7337869"; tag "TAGENE";
chr6	HAVANA	exon	126941726	126941962	0	-	.	gene_id "ENSMUSG00000121058.2"; transcript_id "ENSMUST00000298059.1"; gene_type "lncRNA"; gene_name "Gm56978"; transcript_type "lncRNA"; transcript_name "Gm56978-202"; exon_number 3; exon_id "ENSMUSE00001589219.1"; level 2; mgi_id "MGI:7337869"; tag "basic"; tag "Ensembl_canonical"; tag "GENCODE_Primary"; tag "TAGENE";
chr6	ENSEMBL_gcm37	exon	126941726	126941962	0.164358844028577	-	.	gene_id "ENSMUSG00000121058.2"; transcript_id "ENSMUSG00000121058.2_tx_3"; exon_id "chr6_126941726_126941962_-"; exonnum "3"; txlen "1998";
chr6	ENSEMBL_gcm37	exon	126941726	126941962	0.103082155856898	-	.	gene_id "ENSMUSG00000121058.2"; transcript_id "ENSMUSG00000121058.2_tx_5"; exon_id "chr6_126941726_126941962_-"; exonnum "3"; txlen "1995";
chr6	HAVANA	exon	126942307	126942828	0	-	.	gene_id "ENSMUSG00000121058.2"; transcript_id "ENSMUST00000298059.1"; gene_type "lncRNA"; gene_name "Gm56978"; transcript_type "lncRNA"; transcript_name "Gm56978-202"; exon_number 2; exon_id "ENSMUSE00001589218.1"; level 2; mgi_id "MGI:7337869"; tag "basic"; tag "Ensembl_canonical"; tag "GENCODE_Primary"; tag "TAGENE";
chr6	ENSEMBL_gcm37	exon	126942307	126942828	0.103082155856898	-	.	gene_id "ENSMUSG00000121058.2"; transcript_id "ENSMUSG00000121058.2_tx_5"; exon_id "chr6_126942307_126942828_-"; exonnum "2"; txlen "1995";
chr6	HAVANA	exon	126942307	126942831	0	-	.	gene_id "ENSMUSG00000121058.2"; transcript_id "ENSMUST00000247021.2"; gene_type "lncRNA"; gene_name "Gm56978"; transcript_type "lncRNA"; transcript_name "Gm56978-201"; exon_number 2; exon_id "ENSMUSE00001489735.1"; level 2; mgi_id "MGI:7337869"; tag "TAGENE";
chr6	ENSEMBL_gcm37	exon	126942307	126942831	0.164358844028577	-	.	gene_id "ENSMUSG00000121058.2"; transcript_id "ENSMUSG00000121058.2_tx_3"; exon_id "chr6_126942307_126942831_-"; exonnum "2"; txlen "1998";
chr6	HAVANA	exon	126943618	126943754	0	-	.	gene_id "ENSMUSG00000121058.2"; transcript_id "ENSMUST00000247021.2"; gene_type "lncRNA"; gene_name "Gm56978"; transcript_type "lncRNA"; transcript_name "Gm56978-201"; exon_number 1; exon_id "ENSMUSE00001489734.1"; level 2; mgi_id "MGI:7337869"; tag "TAGENE";
chr6	ENSEMBL_gcm37	exon	126943618	126943754	0.164358844028577	-	.	gene_id "ENSMUSG00000121058.2"; transcript_id "ENSMUSG00000121058.2_tx_3"; exon_id "chr6_126943618_126943754_-"; exonnum "1"; txlen "1998";
chr6	ENSEMBL_gcm37	exon	126943618	126943754	0.103082155856898	-	.	gene_id "ENSMUSG00000121058.2"; transcript_id "ENSMUSG00000121058.2_tx_5"; exon_id "chr6_126943618_126943754_-"; exonnum "1"; txlen "1995";
chr6	HAVANA	exon	126943618	126943756	0	-	.	gene_id "ENSMUSG00000121058.2"; transcript_id "ENSMUST00000298059.1"; gene_type "lncRNA"; gene_name "Gm56978"; transcript_type "lncRNA"; transcript_name "Gm56978-202"; exon_number 1; exon_id "ENSMUSE00001589220.1"; level 2; mgi_id "MGI:7337869"; tag "basic"; tag "Ensembl_canonical"; tag "GENCODE_Primary"; tag "TAGENE";
chr6	HAVANA	gene	126961559	126962288	0	-	.	gene_id "ENSMUSG00000106898.2"; gene_type "processed_pseudogene"; gene_name "Gm43125"; level 2; mgi_id "MGI:5663262"; havana_gene "OTTMUSG00000056340.1";
chr6	HAVANA	transcript	126961559	126962288	0	-	.	gene_id "ENSMUSG00000106898.2"; transcript_id "ENSMUST00000201724.2"; gene_type "processed_pseudogene"; gene_name "Gm43125"; transcript_type "processed_pseudogene"; transcript_name "Gm43125-201"; level 2; transcript_support_level "NA"; mgi_id "MGI:5663262"; ont "PGO:0000004"; tag "basic"; tag "Ensembl_canonical"; tag "GENCODE_Primary"; havana_gene "OTTMUSG00000056340.1"; havana_transcript "OTTMUST00000139243.1";
chr6	HAVANA	exon	126961559	126962288	0	-	.	gene_id "ENSMUSG00000106898.2"; transcript_id "ENSMUST00000201724.2"; gene_type "processed_pseudogene"; gene_name "Gm43125"; transcript_type "processed_pseudogene"; transcript_name "Gm43125-201"; exon_number 1; exon_id "ENSMUSE00001364158.2"; level 2; transcript_support_level "NA"; mgi_id "MGI:5663262"; ont "PGO:0000004"; tag "basic"; tag "Ensembl_canonical"; tag "GENCODE_Primary"; havana_gene "OTTMUSG00000056340.1"; havana_transcript "OTTMUST00000139243.1";
chr6	sragcm37_es	exon	126982556	126983349	0.0603132655719817	-	.	gene_id "sragcm37_gene_56147"; transcript_id "sragcm37_gene_56147_tx_1"; exon_id "chr6_126982556_126983349_-"; exonnum "2"; txlen "1217";
chr6	sragcm37_ss	exon	126983548	126983970	0.0603132655719817	-	.	gene_id "sragcm37_gene_56147"; transcript_id "sragcm37_gene_56147_tx_1"; exon_id "chr6_126983548_126983970_-"; exonnum "1"; txlen "1217";
chr6	HAVANA	UTR	127062079	127064839	0	-	.	gene_id "ENSMUSG00000038028.10"; transcript_id "ENSMUST00000039913.9"; gene_type "protein_coding"; gene_name "Tigar"; transcript_type "protein_coding"; transcript_name "Tigar-201"; exon_number 6; exon_id "ENSMUSE00000651286.4"; level 2; protein_id "ENSMUSP00000048643.9"; transcript_support_level "1"; mgi_id "MGI:2442752"; tag "basic"; tag "Ensembl_canonical"; tag "GENCODE_Primary"; tag "appris_principal_1"; tag "CCDS"; ccdsid "CCDS20563.1"; havana_gene "OTTMUSG00000024108.1"; havana_transcript "OTTMUST00000058971.1";
chr6	HAVANA	exon	127062079	127065265	0	-	.	gene_id "ENSMUSG00000038028.10"; transcript_id "ENSMUST00000039913.9"; gene_type "protein_coding"; gene_name "Tigar"; transcript_type "protein_coding"; transcript_name "Tigar-201"; exon_number 6; exon_id "ENSMUSE00000651286.4"; level 2; protein_id "ENSMUSP00000048643.9"; transcript_support_level "1"; mgi_id "MGI:2442752"; tag "basic"; tag "Ensembl_canonical"; tag "GENCODE_Primary"; tag "appris_principal_1"; tag "CCDS"; ccdsid "CCDS20563.1"; havana_gene "OTTMUSG00000024108.1"; havana_transcript "OTTMUST00000058971.1";
chr6	HAVANA	transcript	127062079	127086513	0	-	.	gene_id "ENSMUSG00000038028.10"; transcript_id "ENSMUST00000039913.9"; gene_type "protein_coding"; gene_name "Tigar"; transcript_type "protein_coding"; transcript_name "Tigar-201"; level 2; protein_id "ENSMUSP00000048643.9"; transcript_support_level "1"; mgi_id "MGI:2442752"; tag "basic"; tag "Ensembl_canonical"; tag "GENCODE_Primary"; tag "appris_principal_1"; tag "CCDS"; ccdsid "CCDS20563.1"; havana_gene "OTTMUSG00000024108.1"; havana_transcript "OTTMUST00000058971.1";
chr6	HAVANA	gene	127062079	127086520	0	-	.	gene_id "ENSMUSG00000038028.10"; gene_type "protein_coding"; gene_name "Tigar"; level 2; mgi_id "MGI:2442752"; havana_gene "OTTMUSG00000024108.1";
chr6	HAVANA	stop_codon	127064837	127064839	0	-	0	gene_id "ENSMUSG00000038028.10"; transcript_id "ENSMUST00000039913.9"; gene_type "protein_coding"; gene_name "Tigar"; transcript_type "protein_coding"; transcript_name "Tigar-201"; exon_number 6; exon_id "ENSMUSE00000651286.4"; level 2; protein_id "ENSMUSP00000048643.9"; transcript_support_level "1"; mgi_id "MGI:2442752"; tag "basic"; tag "Ensembl_canonical"; tag "GENCODE_Primary"; tag "appris_principal_1"; tag "CCDS"; ccdsid "CCDS20563.1"; havana_gene "OTTMUSG00000024108.1"; havana_transcript "OTTMUST00000058971.1";
chr6	HAVANA	CDS	127064840	127065265	0	-	0	gene_id "ENSMUSG00000038028.10"; transcript_id "ENSMUST00000039913.9"; gene_type "protein_coding"; gene_name "Tigar"; transcript_type "protein_coding"; transcript_name "Tigar-201"; exon_number 6; exon_id "ENSMUSE00000651286.4"; level 2; protein_id "ENSMUSP00000048643.9"; transcript_support_level "1"; mgi_id "MGI:2442752"; tag "basic"; tag "Ensembl_canonical"; tag "GENCODE_Primary"; tag "appris_principal_1"; tag "CCDS"; ccdsid "CCDS20563.1"; havana_gene "OTTMUSG00000024108.1"; havana_transcript "OTTMUST00000058971.1";
chr6	HAVANA	exon	127064844	127065265	0	-	.	gene_id "ENSMUSG00000038028.10"; transcript_id "ENSMUST00000200988.2"; gene_type "protein_coding"; gene_name "Tigar"; transcript_type "nonsense_mediated_decay"; transcript_name "Tigar-202"; exon_number 5; exon_id "ENSMUSE00001359225.2"; level 2; protein_id "ENSMUSP00000144435.2"; transcript_support_level "5"; mgi_id "MGI:2442752"; tag "not_organism_supported"; havana_gene "OTTMUSG00000024108.1"; havana_transcript "OTTMUST00000139315.1";
chr6	HAVANA	UTR	127064844	127065265	0	-	.	gene_id "ENSMUSG00000038028.10"; transcript_id "ENSMUST00000200988.2"; gene_type "protein_coding"; gene_name "Tigar"; transcript_type "nonsense_mediated_decay"; transcript_name "Tigar-202"; exon_number 5; exon_id "ENSMUSE00001359225.2"; level 2; protein_id "ENSMUSP00000144435.2"; transcript_support_level "5"; mgi_id "MGI:2442752"; tag "not_organism_supported"; havana_gene "OTTMUSG00000024108.1"; havana_transcript "OTTMUST00000139315.1";
chr6	HAVANA	transcript	127064844	127086520	0	-	.	gene_id "ENSMUSG00000038028.10"; transcript_id "ENSMUST00000200988.2"; gene_type "protein_coding"; gene_name "Tigar"; transcript_type "nonsense_mediated_decay"; transcript_name "Tigar-202"; level 2; protein_id "ENSMUSP00000144435.2"; transcript_support_level "5"; mgi_id "MGI:2442752"; tag "not_organism_supported"; havana_gene "OTTMUSG00000024108.1"; havana_transcript "OTTMUST00000139315.1";
chr6	HAVANA	exon	127066156	127066266	0	-	.	gene_id "ENSMUSG00000038028.10"; transcript_id "ENSMUST00000039913.9"; gene_type "protein_coding"; gene_name "Tigar"; transcript_type "protein_coding"; transcript_name "Tigar-201"; exon_number 5; exon_id "ENSMUSE00000240089.4"; level 2; protein_id "ENSMUSP00000048643.9"; transcript_support_level "1"; mgi_id "MGI:2442752"; tag "basic"; tag "Ensembl_canonical"; tag "GENCODE_Primary"; tag "appris_principal_1"; tag "CCDS"; ccdsid "CCDS20563.1"; havana_gene "OTTMUSG00000024108.1"; havana_transcript "OTTMUST00000058971.1";
chr6	HAVANA	CDS	127066156	127066266	0	-	0	gene_id "ENSMUSG00000038028.10"; transcript_id "ENSMUST00000039913.9"; gene_type "protein_coding"; gene_name "Tigar"; transcript_type "protein_coding"; transcript_name "Tigar-201"; exon_number 5; exon_id "ENSMUSE00000240089.4"; level 2; protein_id "ENSMUSP00000048643.9"; transcript_support_level "1"; mgi_id "MGI:2442752"; tag "basic"; tag "Ensembl_canonical"; tag "GENCODE_Primary"; tag "appris_principal_1"; tag "CCDS"; ccdsid "CCDS20563.1"; havana_gene "OTTMUSG00000024108.1"; havana_transcript "OTTMUST00000058971.1";
chr6	HAVANA	exon	127066156	127066266	0	-	.	gene_id "ENSMUSG00000038028.10"; transcript_id "ENSMUST00000200988.2"; gene_type "protein_coding"; gene_name "Tigar"; transcript_type "nonsense_mediated_decay"; transcript_name "Tigar-202"; exon_number 4; exon_id "ENSMUSE00001361059.2"; level 2; protein_id "ENSMUSP00000144435.2"; transcript_support_level "5"; mgi_id "MGI:2442752"; tag "not_organism_supported"; havana_gene "OTTMUSG00000024108.1"; havana_transcript "OTTMUST00000139315.1";
chr6	HAVANA	UTR	127066156	127066266	0	-	.	gene_id "ENSMUSG00000038028.10"; transcript_id "ENSMUST00000200988.2"; gene_type "protein_coding"; gene_name "Tigar"; transcript_type "nonsense_mediated_decay"; transcript_name "Tigar-202"; exon_number 4; exon_id "ENSMUSE00001361059.2"; level 2; protein_id "ENSMUSP00000144435.2"; transcript_support_level "5"; mgi_id "MGI:2442752"; tag "not_organism_supported"; havana_gene "OTTMUSG00000024108.1"; havana_transcript "OTTMUST00000139315.1";
chr6	HAVANA	exon	127068147	127068224	0	-	.	gene_id "ENSMUSG00000038028.10"; transcript_id "ENSMUST00000039913.9"; gene_type "protein_coding"; gene_name "Tigar"; transcript_type "protein_coding"; transcript_name "Tigar-201"; exon_number 4; exon_id "ENSMUSE00000240096.4"; level 2; protein_id "ENSMUSP00000048643.9"; transcript_support_level "1"; mgi_id "MGI:2442752"; tag "basic"; tag "Ensembl_canonical"; tag "GENCODE_Primary"; tag "appris_principal_1"; tag "CCDS"; ccdsid "CCDS20563.1"; havana_gene "OTTMUSG00000024108.1"; havana_transcript "OTTMUST00000058971.1";
chr6	HAVANA	CDS	127068147	127068224	0	-	0	gene_id "ENSMUSG00000038028.10"; transcript_id "ENSMUST00000039913.9"; gene_type "protein_coding"; gene_name "Tigar"; transcript_type "protein_coding"; transcript_name "Tigar-201"; exon_number 4; exon_id "ENSMUSE00000240096.4"; level 2; protein_id "ENSMUSP00000048643.9"; transcript_support_level "1"; mgi_id "MGI:2442752"; tag "basic"; tag "Ensembl_canonical"; tag "GENCODE_Primary"; tag "appris_principal_1"; tag "CCDS"; ccdsid "CCDS20563.1"; havana_gene "OTTMUSG00000024108.1"; havana_transcript "OTTMUST00000058971.1";
chr6	HAVANA	exon	127068147	127068224	0	-	.	gene_id "ENSMUSG00000038028.10"; transcript_id "ENSMUST00000200988.2"; gene_type "protein_coding"; gene_name "Tigar"; transcript_type "nonsense_mediated_decay"; transcript_name "Tigar-202"; exon_number 3; exon_id "ENSMUSE00001358162.2"; level 2; protein_id "ENSMUSP00000144435.2"; transcript_support_level "5"; mgi_id "MGI:2442752"; tag "not_organism_supported"; havana_gene "OTTMUSG00000024108.1"; havana_transcript "OTTMUST00000139315.1";
chr6	HAVANA	UTR	127068147	127068224	0	-	.	gene_id "ENSMUSG00000038028.10"; transcript_id "ENSMUST00000200988.2"; gene_type "protein_coding"; gene_name "Tigar"; transcript_type "nonsense_mediated_decay"; transcript_name "Tigar-202"; exon_number 3; exon_id "ENSMUSE00001358162.2"; level 2; protein_id "ENSMUSP00000144435.2"; transcript_support_level "5"; mgi_id "MGI:2442752"; tag "not_organism_supported"; havana_gene "OTTMUSG00000024108.1"; havana_transcript "OTTMUST00000139315.1";
chr6	HAVANA	UTR	127069584	127069590	0	-	.	gene_id "ENSMUSG00000038028.10"; transcript_id "ENSMUST00000200988.2"; gene_type "protein_coding"; gene_name "Tigar"; transcript_type "nonsense_mediated_decay"; transcript_name "Tigar-202"; exon_number 2; exon_id "ENSMUSE00001359031.2"; level 2; protein_id "ENSMUSP00000144435.2"; transcript_support_level "5"; mgi_id "MGI:2442752"; tag "not_organism_supported"; havana_gene "OTTMUSG00000024108.1"; havana_transcript "OTTMUST00000139315.1";
chr6	HAVANA	exon	127069584	127069705	0	-	.	gene_id "ENSMUSG00000038028.10"; transcript_id "ENSMUST00000039913.9"; gene_type "protein_coding"; gene_name "Tigar"; transcript_type "protein_coding"; transcript_name "Tigar-201"; exon_number 3; exon_id "ENSMUSE00000240103.4"; level 2; protein_id "ENSMUSP00000048643.9"; transcript_support_level "1"; mgi_id "MGI:2442752"; tag "basic"; tag "Ensembl_canonical"; tag "GENCODE_Primary"; tag "appris_principal_1"; tag "CCDS"; ccdsid "CCDS20563.1"; havana_gene "OTTMUSG00000024108.1"; havana_transcript "OTTMUST00000058971.1";
chr6	HAVANA	CDS	127069584	127069705	0	-	2	gene_id "ENSMUSG00000038028.10"; transcript_id "ENSMUST00000039913.9"; gene_type "protein_coding"; gene_name "Tigar"; transcript_type "protein_coding"; transcript_name "Tigar-201"; exon_number 3; exon_id "ENSMUSE00000240103.4"; level 2; protein_id "ENSMUSP00000048643.9"; transcript_support_level "1"; mgi_id "MGI:2442752"; tag "basic"; tag "Ensembl_canonical"; tag "GENCODE_Primary"; tag "appris_principal_1"; tag "CCDS"; ccdsid "CCDS20563.1"; havana_gene "OTTMUSG00000024108.1"; havana_transcript "OTTMUST00000058971.1";
chr6	HAVANA	exon	127069584	127069705	0	-	.	gene_id "ENSMUSG00000038028.10"; transcript_id "ENSMUST00000200988.2"; gene_type "protein_coding"; gene_name "Tigar"; transcript_type "nonsense_mediated_decay"; transcript_name "Tigar-202"; exon_number 2; exon_id "ENSMUSE00001359031.2"; level 2; protein_id "ENSMUSP00000144435.2"; transcript_support_level "5"; mgi_id "MGI:2442752"; tag "not_organism_supported"; havana_gene "OTTMUSG00000024108.1"; havana_transcript "OTTMUST00000139315.1";
chr6	HAVANA	stop_codon	127069588	127069590	0	-	0	gene_id "ENSMUSG00000038028.10"; transcript_id "ENSMUST00000200988.2"; gene_type "protein_coding"; gene_name "Tigar"; transcript_type "nonsense_mediated_decay"; transcript_name "Tigar-202"; exon_number 2; exon_id "ENSMUSE00001359031.2"; level 2; protein_id "ENSMUSP00000144435.2"; transcript_support_level "5"; mgi_id "MGI:2442752"; tag "not_organism_supported"; havana_gene "OTTMUSG00000024108.1"; havana_transcript "OTTMUST00000139315.1";
chr6	HAVANA	CDS	127069591	127069705	0	-	1	gene_id "ENSMUSG00000038028.10"; transcript_id "ENSMUST00000200988.2"; gene_type "protein_coding"; gene_name "Tigar"; transcript_type "nonsense_mediated_decay"; transcript_name "Tigar-202"; exon_number 2; exon_id "ENSMUSE00001359031.2"; level 2; protein_id "ENSMUSP00000144435.2"; transcript_support_level "5"; mgi_id "MGI:2442752"; tag "not_organism_supported"; havana_gene "OTTMUSG00000024108.1"; havana_transcript "OTTMUST00000139315.1";
chr6	HAVANA	exon	127078812	127078849	0	-	.	gene_id "ENSMUSG00000038028.10"; transcript_id "ENSMUST00000039913.9"; gene_type "protein_coding"; gene_name "Tigar"; transcript_type "protein_coding"; transcript_name "Tigar-201"; exon_number 2; exon_id "ENSMUSE00000406265.4"; level 2; protein_id "ENSMUSP00000048643.9"; transcript_support_level "1"; mgi_id "MGI:2442752"; tag "basic"; tag "Ensembl_canonical"; tag "GENCODE_Primary"; tag "appris_principal_1"; tag "CCDS"; ccdsid "CCDS20563.1"; havana_gene "OTTMUSG00000024108.1"; havana_transcript "OTTMUST00000058971.1";
chr6	HAVANA	CDS	127078812	127078849	0	-	1	gene_id "ENSMUSG00000038028.10"; transcript_id "ENSMUST00000039913.9"; gene_type "protein_coding"; gene_name "Tigar"; transcript_type "protein_coding"; transcript_name "Tigar-201"; exon_number 2; exon_id "ENSMUSE00000406265.4"; level 2; protein_id "ENSMUSP00000048643.9"; transcript_support_level "1"; mgi_id "MGI:2442752"; tag "basic"; tag "Ensembl_canonical"; tag "GENCODE_Primary"; tag "appris_principal_1"; tag "CCDS"; ccdsid "CCDS20563.1"; havana_gene "OTTMUSG00000024108.1"; havana_transcript "OTTMUST00000058971.1";
chr6	HAVANA	CDS	127086399	127086430	0	-	0	gene_id "ENSMUSG00000038028.10"; transcript_id "ENSMUST00000039913.9"; gene_type "protein_coding"; gene_name "Tigar"; transcript_type "protein_coding"; transcript_name "Tigar-201"; exon_number 1; exon_id "ENSMUSE00000354497.9"; level 2; protein_id "ENSMUSP00000048643.9"; transcript_support_level "1"; mgi_id "MGI:2442752"; tag "basic"; tag "Ensembl_canonical"; tag "GENCODE_Primary"; tag "appris_principal_1"; tag "CCDS"; ccdsid "CCDS20563.1"; havana_gene "OTTMUSG00000024108.1"; havana_transcript "OTTMUST00000058971.1";
chr6	HAVANA	CDS	127086399	127086430	0	-	0	gene_id "ENSMUSG00000038028.10"; transcript_id "ENSMUST00000200988.2"; gene_type "protein_coding"; gene_name "Tigar"; transcript_type "nonsense_mediated_decay"; transcript_name "Tigar-202"; exon_number 1; exon_id "ENSMUSE00001360458.2"; level 2; protein_id "ENSMUSP00000144435.2"; transcript_support_level "5"; mgi_id "MGI:2442752"; tag "not_organism_supported"; havana_gene "OTTMUSG00000024108.1"; havana_transcript "OTTMUST00000139315.1";
chr6	HAVANA	exon	127086399	127086513	0	-	.	gene_id "ENSMUSG00000038028.10"; transcript_id "ENSMUST00000039913.9"; gene_type "protein_coding"; gene_name "Tigar"; transcript_type "protein_coding"; transcript_name "Tigar-201"; exon_number 1; exon_id "ENSMUSE00000354497.9"; level 2; protein_id "ENSMUSP00000048643.9"; transcript_support_level "1"; mgi_id "MGI:2442752"; tag "basic"; tag "Ensembl_canonical"; tag "GENCODE_Primary"; tag "appris_principal_1"; tag "CCDS"; ccdsid "CCDS20563.1"; havana_gene "OTTMUSG00000024108.1"; havana_transcript "OTTMUST00000058971.1";
chr6	HAVANA	exon	127086399	127086520	0	-	.	gene_id "ENSMUSG00000038028.10"; transcript_id "ENSMUST00000200988.2"; gene_type "protein_coding"; gene_name "Tigar"; transcript_type "nonsense_mediated_decay"; transcript_name "Tigar-202"; exon_number 1; exon_id "ENSMUSE00001360458.2"; level 2; protein_id "ENSMUSP00000144435.2"; transcript_support_level "5"; mgi_id "MGI:2442752"; tag "not_organism_supported"; havana_gene "OTTMUSG00000024108.1"; havana_transcript "OTTMUST00000139315.1";
chr6	HAVANA	start_codon	127086428	127086430	0	-	0	gene_id "ENSMUSG00000038028.10"; transcript_id "ENSMUST00000039913.9"; gene_type "protein_coding"; gene_name "Tigar"; transcript_type "protein_coding"; transcript_name "Tigar-201"; exon_number 1; exon_id "ENSMUSE00000354497.9"; level 2; protein_id "ENSMUSP00000048643.9"; transcript_support_level "1"; mgi_id "MGI:2442752"; tag "basic"; tag "Ensembl_canonical"; tag "GENCODE_Primary"; tag "appris_principal_1"; tag "CCDS"; ccdsid "CCDS20563.1"; havana_gene "OTTMUSG00000024108.1"; havana_transcript "OTTMUST00000058971.1";
chr6	HAVANA	start_codon	127086428	127086430	0	-	0	gene_id "ENSMUSG00000038028.10"; transcript_id "ENSMUST00000200988.2"; gene_type "protein_coding"; gene_name "Tigar"; transcript_type "nonsense_mediated_decay"; transcript_name "Tigar-202"; exon_number 1; exon_id "ENSMUSE00001360458.2"; level 2; protein_id "ENSMUSP00000144435.2"; transcript_support_level "5"; mgi_id "MGI:2442752"; tag "not_organism_supported"; havana_gene "OTTMUSG00000024108.1"; havana_transcript "OTTMUST00000139315.1";
chr6	HAVANA	UTR	127086431	127086513	0	-	.	gene_id "ENSMUSG00000038028.10"; transcript_id "ENSMUST00000039913.9"; gene_type "protein_coding"; gene_name "Tigar"; transcript_type "protein_coding"; transcript_name "Tigar-201"; exon_number 1; exon_id "ENSMUSE00000354497.9"; level 2; protein_id "ENSMUSP00000048643.9"; transcript_support_level "1"; mgi_id "MGI:2442752"; tag "basic"; tag "Ensembl_canonical"; tag "GENCODE_Primary"; tag "appris_principal_1"; tag "CCDS"; ccdsid "CCDS20563.1"; havana_gene "OTTMUSG00000024108.1"; havana_transcript "OTTMUST00000058971.1";
chr6	HAVANA	UTR	127086431	127086520	0	-	.	gene_id "ENSMUSG00000038028.10"; transcript_id "ENSMUST00000200988.2"; gene_type "protein_coding"; gene_name "Tigar"; transcript_type "nonsense_mediated_decay"; transcript_name "Tigar-202"; exon_number 1; exon_id "ENSMUSE00001360458.2"; level 2; protein_id "ENSMUSP00000144435.2"; transcript_support_level "5"; mgi_id "MGI:2442752"; tag "not_organism_supported"; havana_gene "OTTMUSG00000024108.1"; havana_transcript "OTTMUST00000139315.1";
chr6	sragcm37_es	exon	127091209	127091915	0.0944059054137976	-	.	gene_id "ENSMUSG00000141248.1"; transcript_id "ENSMUSG00000141248.1_tx_1"; exon_id "chr6_127091209_127091915_-"; exonnum "3"; txlen "1157";
chr6	sragcm37_es	exon	127091209	127091915	0.0300833509376646	-	.	gene_id "ENSMUSG00000141248.1"; transcript_id "ENSMUSG00000141248.1_tx_2"; exon_id "chr6_127091209_127091915_-"; exonnum "3"; txlen "1206";
chr6	HAVANA	exon	127097499	127097904	0	-	.	gene_id "ENSMUSG00000141248.1"; transcript_id "ENSMUST00000364206.1"; gene_type "lncRNA"; gene_name "ENSMUSG00000141248"; transcript_type "lncRNA"; transcript_name "ENSMUST00000364206"; exon_number 2; exon_id "ENSMUSE00001716589.1"; level 2; tag "basic"; tag "Ensembl_canonical"; tag "GENCODE_Primary"; tag "TAGENE";
chr6	HAVANA	gene	127097499	127100102	0	-	.	gene_id "ENSMUSG00000141248.1"; gene_type "lncRNA"; gene_name "ENSMUSG00000141248"; level 2;
chr6	HAVANA	transcript	127097499	127100102	0	-	.	gene_id "ENSMUSG00000141248.1"; transcript_id "ENSMUST00000364206.1"; gene_type "lncRNA"; gene_name "ENSMUSG00000141248"; transcript_type "lncRNA"; transcript_name "ENSMUST00000364206"; level 2; tag "basic"; tag "Ensembl_canonical"; tag "GENCODE_Primary"; tag "TAGENE";
chr6	sragcm37_mid	exon	127097546	127097904	0.0944059054137976	-	.	gene_id "ENSMUSG00000141248.1"; transcript_id "ENSMUSG00000141248.1_tx_1"; exon_id "chr6_127097546_127097904_-"; exonnum "2"; txlen "1157";
chr6	sragcm37_mid	exon	127097546	127097904	0.0300833509376646	-	.	gene_id "ENSMUSG00000141248.1"; transcript_id "ENSMUSG00000141248.1_tx_2"; exon_id "chr6_127097546_127097904_-"; exonnum "2"; txlen "1206";
chr6	HAVANA	exon	127099963	127100102	0	-	.	gene_id "ENSMUSG00000141248.1"; transcript_id "ENSMUST00000364206.1"; gene_type "lncRNA"; gene_name "ENSMUSG00000141248"; transcript_type "lncRNA"; transcript_name "ENSMUST00000364206"; exon_number 1; exon_id "ENSMUSE00001716590.1"; level 2; tag "basic"; tag "Ensembl_canonical"; tag "GENCODE_Primary"; tag "TAGENE";
chr6	ENSEMBL_gcm37	exon	127099963	127100102	0.0300833509376646	-	.	gene_id "ENSMUSG00000141248.1"; transcript_id "ENSMUSG00000141248.1_tx_2"; exon_id "chr6_127099963_127100102_-"; exonnum "1"; txlen "1206";
chr6	sragcm37_ss	exon	127101395	127101485	0.0944059054137976	-	.	gene_id "ENSMUSG00000141248.1"; transcript_id "ENSMUSG00000141248.1_tx_1"; exon_id "chr6_127101395_127101485_-"; exonnum "1"; txlen "1157";
chr6	HAVANA	UTR	127102125	127107300	0	-	.	gene_id "ENSMUSG00000000184.13"; transcript_id "ENSMUST00000000188.12"; gene_type "protein_coding"; gene_name "Ccnd2"; transcript_type "protein_coding"; transcript_name "Ccnd2-201"; exon_number 5; exon_id "ENSMUSE00000512299.9"; level 2; protein_id "ENSMUSP00000000188.9"; transcript_support_level "1"; mgi_id "MGI:88314"; tag "basic"; tag "Ensembl_canonical"; tag "GENCODE_Primary"; tag "appris_principal_1"; tag "CCDS"; ccdsid "CCDS20564.1"; havana_gene "OTTMUSG00000056347.1"; havana_transcript "OTTMUST00000139250.1";
chr6	HAVANA	exon	127102125	127107450	0	-	.	gene_id "ENSMUSG00000000184.13"; transcript_id "ENSMUST00000000188.12"; gene_type "protein_coding"; gene_name "Ccnd2"; transcript_type "protein_coding"; transcript_name "Ccnd2-201"; exon_number 5; exon_id "ENSMUSE00000512299.9"; level 2; protein_id "ENSMUSP00000000188.9"; transcript_support_level "1"; mgi_id "MGI:88314"; tag "basic"; tag "Ensembl_canonical"; tag "GENCODE_Primary"; tag "appris_principal_1"; tag "CCDS"; ccdsid "CCDS20564.1"; havana_gene "OTTMUSG00000056347.1"; havana_transcript "OTTMUST00000139250.1";
chr6	HAVANA	transcript	127102125	127128023	0	-	.	gene_id "ENSMUSG00000000184.13"; transcript_id "ENSMUST00000000188.12"; gene_type "protein_coding"; gene_name "Ccnd2"; transcript_type "protein_coding"; transcript_name "Ccnd2-201"; level 2; protein_id "ENSMUSP00000000188.9"; transcript_support_level "1"; mgi_id "MGI:88314"; tag "basic"; tag "Ensembl_canonical"; tag "GENCODE_Primary"; tag "appris_principal_1"; tag "CCDS"; ccdsid "CCDS20564.1"; havana_gene "OTTMUSG00000056347.1"; havana_transcript "OTTMUST00000139250.1";
chr6	HAVANA	gene	127102125	127129156	0	-	.	gene_id "ENSMUSG00000000184.13"; gene_type "protein_coding"; gene_name "Ccnd2"; level 2; mgi_id "MGI:88314"; havana_gene "OTTMUSG00000056347.1";
chr6	HAVANA	stop_codon	127107298	127107300	0	-	0	gene_id "ENSMUSG00000000184.13"; transcript_id "ENSMUST00000000188.12"; gene_type "protein_coding"; gene_name "Ccnd2"; transcript_type "protein_coding"; transcript_name "Ccnd2-201"; exon_number 5; exon_id "ENSMUSE00000512299.9"; level 2; protein_id "ENSMUSP00000000188.9"; transcript_support_level "1"; mgi_id "MGI:88314"; tag "basic"; tag "Ensembl_canonical"; tag "GENCODE_Primary"; tag "appris_principal_1"; tag "CCDS"; ccdsid "CCDS20564.1"; havana_gene "OTTMUSG00000056347.1"; havana_transcript "OTTMUST00000139250.1";
chr6	HAVANA	CDS	127107301	127107450	0	-	0	gene_id "ENSMUSG00000000184.13"; transcript_id "ENSMUST00000000188.12"; gene_type "protein_coding"; gene_name "Ccnd2"; transcript_type "protein_coding"; transcript_name "Ccnd2-201"; exon_number 5; exon_id "ENSMUSE00000512299.9"; level 2; protein_id "ENSMUSP00000000188.9"; transcript_support_level "1"; mgi_id "MGI:88314"; tag "basic"; tag "Ensembl_canonical"; tag "GENCODE_Primary"; tag "appris_principal_1"; tag "CCDS"; ccdsid "CCDS20564.1"; havana_gene "OTTMUSG00000056347.1"; havana_transcript "OTTMUST00000139250.1";
chr6	HAVANA	exon	127107472	127107548	0	-	.	gene_id "ENSMUSG00000000184.13"; transcript_id "ENSMUST00000201564.2"; gene_type "protein_coding"; gene_name "Ccnd2"; transcript_type "protein_coding_CDS_not_defined"; transcript_name "Ccnd2-203"; exon_number 2; exon_id "ENSMUSE00001359674.2"; level 2; transcript_support_level "1"; mgi_id "MGI:88314"; tag "mRNA_start_NF"; havana_gene "OTTMUSG00000056347.1"; havana_transcript "OTTMUST00000139251.1";
chr6	HAVANA	transcript	127107472	127116115	0	-	.	gene_id "ENSMUSG00000000184.13"; transcript_id "ENSMUST00000201564.2"; gene_type "protein_coding"; gene_name "Ccnd2"; transcript_type "protein_coding_CDS_not_defined"; transcript_name "Ccnd2-203"; level 2; transcript_support_level "1"; mgi_id "MGI:88314"; tag "mRNA_start_NF"; havana_gene "OTTMUSG00000056347.1"; havana_transcript "OTTMUST00000139251.1";
chr6	HAVANA	exon	127116056	127116214	0	-	.	gene_id "ENSMUSG00000000184.13"; transcript_id "ENSMUST00000201985.2"; gene_type "protein_coding"; gene_name "Ccnd2"; transcript_type "protein_coding_CDS_not_defined"; transcript_name "Ccnd2-207"; exon_number 3; exon_id "ENSMUSE00001360456.2"; level 2; transcript_support_level "2"; mgi_id "MGI:88314"; havana_gene "OTTMUSG00000056347.1"; havana_transcript "OTTMUST00000139252.1";
chr6	HAVANA	transcript	127116056	127123651	0	-	.	gene_id "ENSMUSG00000000184.13"; transcript_id "ENSMUST00000201985.2"; gene_type "protein_coding"; gene_name "Ccnd2"; transcript_type "protein_coding_CDS_not_defined"; transcript_name "Ccnd2-207"; level 2; transcript_support_level "2"; mgi_id "MGI:88314"; havana_gene "OTTMUSG00000056347.1"; havana_transcript "OTTMUST00000139252.1";
chr6	HAVANA	exon	127116066	127116115	0	-	.	gene_id "ENSMUSG00000000184.13"; transcript_id "ENSMUST00000201564.2"; gene_type "protein_coding"; gene_name "Ccnd2"; transcript_type "protein_coding_CDS_not_defined"; transcript_name "Ccnd2-203"; exon_number 1; exon_id "ENSMUSE00001358334.2"; level 2; transcript_support_level "1"; mgi_id "MGI:88314"; tag "mRNA_start_NF"; havana_gene "OTTMUSG00000056347.1"; havana_transcript "OTTMUST00000139251.1";
chr6	HAVANA	exon	127116066	127116214	0	-	.	gene_id "ENSMUSG00000000184.13"; transcript_id "ENSMUST00000000188.12"; gene_type "protein_coding"; gene_name "Ccnd2"; transcript_type "protein_coding"; transcript_name "Ccnd2-201"; exon_number 4; exon_id "ENSMUSE00000197694.4"; level 2; protein_id "ENSMUSP00000000188.9"; transcript_support_level "1"; mgi_id "MGI:88314"; tag "basic"; tag "Ensembl_canonical"; tag "GENCODE_Primary"; tag "appris_principal_1"; tag "CCDS"; ccdsid "CCDS20564.1"; havana_gene "OTTMUSG00000056347.1"; havana_transcript "OTTMUST00000139250.1";
chr6	HAVANA	CDS	127116066	127116214	0	-	2	gene_id "ENSMUSG00000000184.13"; transcript_id "ENSMUST00000000188.12"; gene_type "protein_coding"; gene_name "Ccnd2"; transcript_type "protein_coding"; transcript_name "Ccnd2-201"; exon_number 4; exon_id "ENSMUSE00000197694.4"; level 2; protein_id "ENSMUSP00000000188.9"; transcript_support_level "1"; mgi_id "MGI:88314"; tag "basic"; tag "Ensembl_canonical"; tag "GENCODE_Primary"; tag "appris_principal_1"; tag "CCDS"; ccdsid "CCDS20564.1"; havana_gene "OTTMUSG00000056347.1"; havana_transcript "OTTMUST00000139250.1";
chr6	HAVANA	exon	127122986	127123145	0	-	.	gene_id "ENSMUSG00000000184.13"; transcript_id "ENSMUST00000000188.12"; gene_type "protein_coding"; gene_name "Ccnd2"; transcript_type "protein_coding"; transcript_name "Ccnd2-201"; exon_number 3; exon_id "ENSMUSE00001371636.2"; level 2; protein_id "ENSMUSP00000000188.9"; transcript_support_level "1"; mgi_id "MGI:88314"; tag "basic"; tag "Ensembl_canonical"; tag "GENCODE_Primary"; tag "appris_principal_1"; tag "CCDS"; ccdsid "CCDS20564.1"; havana_gene "OTTMUSG00000056347.1"; havana_transcript "OTTMUST00000139250.1";
chr6	HAVANA	CDS	127122986	127123145	0	-	0	gene_id "ENSMUSG00000000184.13"; transcript_id "ENSMUST00000000188.12"; gene_type "protein_coding"; gene_name "Ccnd2"; transcript_type "protein_coding"; transcript_name "Ccnd2-201"; exon_number 3; exon_id "ENSMUSE00001371636.2"; level 2; protein_id "ENSMUSP00000000188.9"; transcript_support_level "1"; mgi_id "MGI:88314"; tag "basic"; tag "Ensembl_canonical"; tag "GENCODE_Primary"; tag "appris_principal_1"; tag "CCDS"; ccdsid "CCDS20564.1"; havana_gene "OTTMUSG00000056347.1"; havana_transcript "OTTMUST00000139250.1";
chr6	HAVANA	exon	127122986	127123145	0	-	.	gene_id "ENSMUSG00000000184.13"; transcript_id "ENSMUST00000201985.2"; gene_type "protein_coding"; gene_name "Ccnd2"; transcript_type "protein_coding_CDS_not_defined"; transcript_name "Ccnd2-207"; exon_number 2; exon_id "ENSMUSE00001359322.2"; level 2; transcript_support_level "2"; mgi_id "MGI:88314"; havana_gene "OTTMUSG00000056347.1"; havana_transcript "OTTMUST00000139252.1";
chr6	HAVANA	exon	127122986	127123145	0	-	.	gene_id "ENSMUSG00000000184.13"; transcript_id "ENSMUST00000201902.4"; gene_type "protein_coding"; gene_name "Ccnd2"; transcript_type "protein_coding"; transcript_name "Ccnd2-206"; exon_number 4; exon_id "ENSMUSE00001371636.2"; level 2; protein_id "ENSMUSP00000144006.2"; transcript_support_level "5"; mgi_id "MGI:88314"; tag "alternative_5_UTR"; tag "mRNA_end_NF"; tag "cds_end_NF"; havana_gene "OTTMUSG00000056347.1"; havana_transcript "OTTMUST00000139253.1";
chr6	HAVANA	CDS	127122986	127123145	0	-	0	gene_id "ENSMUSG00000000184.13"; transcript_id "ENSMUST00000201902.4"; gene_type "protein_coding"; gene_name "Ccnd2"; transcript_type "protein_coding"; transcript_name "Ccnd2-206"; exon_number 4; exon_id "ENSMUSE00001371636.2"; level 2; protein_id "ENSMUSP00000144006.2"; transcript_support_level "5"; mgi_id "MGI:88314"; tag "alternative_5_UTR"; tag "mRNA_end_NF"; tag "cds_end_NF"; havana_gene "OTTMUSG00000056347.1"; havana_transcript "OTTMUST00000139253.1";
chr6	HAVANA	transcript	127122986	127129156	0	-	.	gene_id "ENSMUSG00000000184.13"; transcript_id "ENSMUST00000201902.4"; gene_type "protein_coding"; gene_name "Ccnd2"; transcript_type "protein_coding"; transcript_name "Ccnd2-206"; level 2; protein_id "ENSMUSP00000144006.2"; transcript_support_level "5"; mgi_id "MGI:88314"; tag "alternative_5_UTR"; tag "mRNA_end_NF"; tag "cds_end_NF"; havana_gene "OTTMUSG00000056347.1"; havana_transcript "OTTMUST00000139253.1";
chr6	HAVANA	exon	127123556	127123651	0	-	.	gene_id "ENSMUSG00000000184.13"; transcript_id "ENSMUST00000201985.2"; gene_type "protein_coding"; gene_name "Ccnd2"; transcript_type "protein_coding_CDS_not_defined"; transcript_name "Ccnd2-207"; exon_number 1; exon_id "ENSMUSE00001359097.2"; level 2; transcript_support_level "2"; mgi_id "MGI:88314"; havana_gene "OTTMUSG00000056347.1"; havana_transcript "OTTMUST00000139252.1";
chr6	HAVANA	transcript	127124465	127127970	0	-	.	gene_id "ENSMUSG00000000184.13"; transcript_id "ENSMUST00000202363.2"; gene_type "protein_coding"; gene_name "Ccnd2"; transcript_type "retained_intron"; transcript_name "Ccnd2-208"; level 2; transcript_support_level "NA"; mgi_id "MGI:88314"; havana_gene "OTTMUSG00000056347.1"; havana_transcript "OTTMUST00000139254.1";
chr6	HAVANA	exon	127124465	127127970	0	-	.	gene_id "ENSMUSG00000000184.13"; transcript_id "ENSMUST00000202363.2"; gene_type "protein_coding"; gene_name "Ccnd2"; transcript_type "retained_intron"; transcript_name "Ccnd2-208"; exon_number 1; exon_id "ENSMUSE00001359918.2"; level 2; transcript_support_level "NA"; mgi_id "MGI:88314"; havana_gene "OTTMUSG00000056347.1"; havana_transcript "OTTMUST00000139254.1";
chr6	HAVANA	UTR	127125246	127125566	0	-	.	gene_id "ENSMUSG00000000184.13"; transcript_id "ENSMUST00000201066.2"; gene_type "protein_coding"; gene_name "Ccnd2"; transcript_type "protein_coding"; transcript_name "Ccnd2-202"; exon_number 3; exon_id "ENSMUSE00001363160.2"; level 2; protein_id "ENSMUSP00000144095.2"; transcript_support_level "2"; mgi_id "MGI:88314"; tag "basic"; havana_gene "OTTMUSG00000056347.1"; havana_transcript "OTTMUST00000139255.1";
chr6	HAVANA	exon	127125246	127125842	0	-	.	gene_id "ENSMUSG00000000184.13"; transcript_id "ENSMUST00000201066.2"; gene_type "protein_coding"; gene_name "Ccnd2"; transcript_type "protein_coding"; transcript_name "Ccnd2-202"; exon_number 3; exon_id "ENSMUSE00001363160.2"; level 2; protein_id "ENSMUSP00000144095.2"; transcript_support_level "2"; mgi_id "MGI:88314"; tag "basic"; havana_gene "OTTMUSG00000056347.1"; havana_transcript "OTTMUST00000139255.1";
chr6	HAVANA	transcript	127125246	127127996	0	-	.	gene_id "ENSMUSG00000000184.13"; transcript_id "ENSMUST00000201066.2"; gene_type "protein_coding"; gene_name "Ccnd2"; transcript_type "protein_coding"; transcript_name "Ccnd2-202"; level 2; protein_id "ENSMUSP00000144095.2"; transcript_support_level "2"; mgi_id "MGI:88314"; tag "basic"; havana_gene "OTTMUSG00000056347.1"; havana_transcript "OTTMUST00000139255.1";
chr6	HAVANA	UTR	127125263	127125566	0	-	.	gene_id "ENSMUSG00000000184.13"; transcript_id "ENSMUST00000201637.2"; gene_type "protein_coding"; gene_name "Ccnd2"; transcript_type "protein_coding"; transcript_name "Ccnd2-204"; exon_number 2; exon_id "ENSMUSE00001360450.2"; level 2; protein_id "ENSMUSP00000144245.2"; transcript_support_level "1"; mgi_id "MGI:88314"; tag "basic"; havana_gene "OTTMUSG00000056347.1"; havana_transcript "OTTMUST00000139256.1";
chr6	HAVANA	exon	127125263	127125842	0	-	.	gene_id "ENSMUSG00000000184.13"; transcript_id "ENSMUST00000201637.2"; gene_type "protein_coding"; gene_name "Ccnd2"; transcript_type "protein_coding"; transcript_name "Ccnd2-204"; exon_number 2; exon_id "ENSMUSE00001360450.2"; level 2; protein_id "ENSMUSP00000144245.2"; transcript_support_level "1"; mgi_id "MGI:88314"; tag "basic"; havana_gene "OTTMUSG00000056347.1"; havana_transcript "OTTMUST00000139256.1";
chr6	HAVANA	transcript	127125263	127127970	0	-	.	gene_id "ENSMUSG00000000184.13"; transcript_id "ENSMUST00000201637.2"; gene_type "protein_coding"; gene_name "Ccnd2"; transcript_type "protein_coding"; transcript_name "Ccnd2-204"; level 2; protein_id "ENSMUSP00000144245.2"; transcript_support_level "1"; mgi_id "MGI:88314"; tag "basic"; havana_gene "OTTMUSG00000056347.1"; havana_transcript "OTTMUST00000139256.1";
chr6	HAVANA	stop_codon	127125564	127125566	0	-	0	gene_id "ENSMUSG00000000184.13"; transcript_id "ENSMUST00000201066.2"; gene_type "protein_coding"; gene_name "Ccnd2"; transcript_type "protein_coding"; transcript_name "Ccnd2-202"; exon_number 3; exon_id "ENSMUSE00001363160.2"; level 2; protein_id "ENSMUSP00000144095.2"; transcript_support_level "2"; mgi_id "MGI:88314"; tag "basic"; havana_gene "OTTMUSG00000056347.1"; havana_transcript "OTTMUST00000139255.1";
chr6	HAVANA	stop_codon	127125564	127125566	0	-	0	gene_id "ENSMUSG00000000184.13"; transcript_id "ENSMUST00000201637.2"; gene_type "protein_coding"; gene_name "Ccnd2"; transcript_type "protein_coding"; transcript_name "Ccnd2-204"; exon_number 2; exon_id "ENSMUSE00001360450.2"; level 2; protein_id "ENSMUSP00000144245.2"; transcript_support_level "1"; mgi_id "MGI:88314"; tag "basic"; havana_gene "OTTMUSG00000056347.1"; havana_transcript "OTTMUST00000139256.1";
chr6	HAVANA	CDS	127125567	127125842	0	-	0	gene_id "ENSMUSG00000000184.13"; transcript_id "ENSMUST00000201066.2"; gene_type "protein_coding"; gene_name "Ccnd2"; transcript_type "protein_coding"; transcript_name "Ccnd2-202"; exon_number 3; exon_id "ENSMUSE00001363160.2"; level 2; protein_id "ENSMUSP00000144095.2"; transcript_support_level "2"; mgi_id "MGI:88314"; tag "basic"; havana_gene "OTTMUSG00000056347.1"; havana_transcript "OTTMUST00000139255.1";
chr6	HAVANA	CDS	127125567	127125842	0	-	0	gene_id "ENSMUSG00000000184.13"; transcript_id "ENSMUST00000201637.2"; gene_type "protein_coding"; gene_name "Ccnd2"; transcript_type "protein_coding"; transcript_name "Ccnd2-204"; exon_number 2; exon_id "ENSMUSE00001360450.2"; level 2; protein_id "ENSMUSP00000144245.2"; transcript_support_level "1"; mgi_id "MGI:88314"; tag "basic"; havana_gene "OTTMUSG00000056347.1"; havana_transcript "OTTMUST00000139256.1";
chr6	HAVANA	exon	127125627	127125842	0	-	.	gene_id "ENSMUSG00000000184.13"; transcript_id "ENSMUST00000000188.12"; gene_type "protein_coding"; gene_name "Ccnd2"; transcript_type "protein_coding"; transcript_name "Ccnd2-201"; exon_number 2; exon_id "ENSMUSE00000197696.4"; level 2; protein_id "ENSMUSP00000000188.9"; transcript_support_level "1"; mgi_id "MGI:88314"; tag "basic"; tag "Ensembl_canonical"; tag "GENCODE_Primary"; tag "appris_principal_1"; tag "CCDS"; ccdsid "CCDS20564.1"; havana_gene "OTTMUSG00000056347.1"; havana_transcript "OTTMUST00000139250.1";
chr6	HAVANA	CDS	127125627	127125842	0	-	0	gene_id "ENSMUSG00000000184.13"; transcript_id "ENSMUST00000000188.12"; gene_type "protein_coding"; gene_name "Ccnd2"; transcript_type "protein_coding"; transcript_name "Ccnd2-201"; exon_number 2; exon_id "ENSMUSE00000197696.4"; level 2; protein_id "ENSMUSP00000000188.9"; transcript_support_level "1"; mgi_id "MGI:88314"; tag "basic"; tag "Ensembl_canonical"; tag "GENCODE_Primary"; tag "appris_principal_1"; tag "CCDS"; ccdsid "CCDS20564.1"; havana_gene "OTTMUSG00000056347.1"; havana_transcript "OTTMUST00000139250.1";
chr6	HAVANA	exon	127125627	127125842	0	-	.	gene_id "ENSMUSG00000000184.13"; transcript_id "ENSMUST00000201902.4"; gene_type "protein_coding"; gene_name "Ccnd2"; transcript_type "protein_coding"; transcript_name "Ccnd2-206"; exon_number 3; exon_id "ENSMUSE00000197696.4"; level 2; protein_id "ENSMUSP00000144006.2"; transcript_support_level "5"; mgi_id "MGI:88314"; tag "alternative_5_UTR"; tag "mRNA_end_NF"; tag "cds_end_NF"; havana_gene "OTTMUSG00000056347.1"; havana_transcript "OTTMUST00000139253.1";
chr6	HAVANA	CDS	127125627	127125842	0	-	0	gene_id "ENSMUSG00000000184.13"; transcript_id "ENSMUST00000201902.4"; gene_type "protein_coding"; gene_name "Ccnd2"; transcript_type "protein_coding"; transcript_name "Ccnd2-206"; exon_number 3; exon_id "ENSMUSE00000197696.4"; level 2; protein_id "ENSMUSP00000144006.2"; transcript_support_level "5"; mgi_id "MGI:88314"; tag "alternative_5_UTR"; tag "mRNA_end_NF"; tag "cds_end_NF"; havana_gene "OTTMUSG00000056347.1"; havana_transcript "OTTMUST00000139253.1";
chr6	HAVANA	CDS	127127545	127127736	0	-	0	gene_id "ENSMUSG00000000184.13"; transcript_id "ENSMUST00000000188.12"; gene_type "protein_coding"; gene_name "Ccnd2"; transcript_type "protein_coding"; transcript_name "Ccnd2-201"; exon_number 1; exon_id "ENSMUSE00000333621.10"; level 2; protein_id "ENSMUSP00000000188.9"; transcript_support_level "1"; mgi_id "MGI:88314"; tag "basic"; tag "Ensembl_canonical"; tag "GENCODE_Primary"; tag "appris_principal_1"; tag "CCDS"; ccdsid "CCDS20564.1"; havana_gene "OTTMUSG00000056347.1"; havana_transcript "OTTMUST00000139250.1";
chr6	HAVANA	CDS	127127545	127127736	0	-	0	gene_id "ENSMUSG00000000184.13"; transcript_id "ENSMUST00000201902.4"; gene_type "protein_coding"; gene_name "Ccnd2"; transcript_type "protein_coding"; transcript_name "Ccnd2-206"; exon_number 2; exon_id "ENSMUSE00001360622.2"; level 2; protein_id "ENSMUSP00000144006.2"; transcript_support_level "5"; mgi_id "MGI:88314"; tag "alternative_5_UTR"; tag "mRNA_end_NF"; tag "cds_end_NF"; havana_gene "OTTMUSG00000056347.1"; havana_transcript "OTTMUST00000139253.1";
chr6	HAVANA	CDS	127127545	127127736	0	-	0	gene_id "ENSMUSG00000000184.13"; transcript_id "ENSMUST00000201066.2"; gene_type "protein_coding"; gene_name "Ccnd2"; transcript_type "protein_coding"; transcript_name "Ccnd2-202"; exon_number 2; exon_id "ENSMUSE00001360622.2"; level 2; protein_id "ENSMUSP00000144095.2"; transcript_support_level "2"; mgi_id "MGI:88314"; tag "basic"; havana_gene "OTTMUSG00000056347.1"; havana_transcript "OTTMUST00000139255.1";
chr6	HAVANA	CDS	127127545	127127736	0	-	0	gene_id "ENSMUSG00000000184.13"; transcript_id "ENSMUST00000201637.2"; gene_type "protein_coding"; gene_name "Ccnd2"; transcript_type "protein_coding"; transcript_name "Ccnd2-204"; exon_number 1; exon_id "ENSMUSE00001361528.2"; level 2; protein_id "ENSMUSP00000144245.2"; transcript_support_level "1"; mgi_id "MGI:88314"; tag "basic"; havana_gene "OTTMUSG00000056347.1"; havana_transcript "OTTMUST00000139256.1";
chr6	HAVANA	exon	127127545	127127763	0	-	.	gene_id "ENSMUSG00000000184.13"; transcript_id "ENSMUST00000201902.4"; gene_type "protein_coding"; gene_name "Ccnd2"; transcript_type "protein_coding"; transcript_name "Ccnd2-206"; exon_number 2; exon_id "ENSMUSE00001360622.2"; level 2; protein_id "ENSMUSP00000144006.2"; transcript_support_level "5"; mgi_id "MGI:88314"; tag "alternative_5_UTR"; tag "mRNA_end_NF"; tag "cds_end_NF"; havana_gene "OTTMUSG00000056347.1"; havana_transcript "OTTMUST00000139253.1";
chr6	HAVANA	exon	127127545	127127763	0	-	.	gene_id "ENSMUSG00000000184.13"; transcript_id "ENSMUST00000201066.2"; gene_type "protein_coding"; gene_name "Ccnd2"; transcript_type "protein_coding"; transcript_name "Ccnd2-202"; exon_number 2; exon_id "ENSMUSE00001360622.2"; level 2; protein_id "ENSMUSP00000144095.2"; transcript_support_level "2"; mgi_id "MGI:88314"; tag "basic"; havana_gene "OTTMUSG00000056347.1"; havana_transcript "OTTMUST00000139255.1";
chr6	HAVANA	exon	127127545	127127970	0	-	.	gene_id "ENSMUSG00000000184.13"; transcript_id "ENSMUST00000201637.2"; gene_type "protein_coding"; gene_name "Ccnd2"; transcript_type "protein_coding"; transcript_name "Ccnd2-204"; exon_number 1; exon_id "ENSMUSE00001361528.2"; level 2; protein_id "ENSMUSP00000144245.2"; transcript_support_level "1"; mgi_id "MGI:88314"; tag "basic"; havana_gene "OTTMUSG00000056347.1"; havana_transcript "OTTMUST00000139256.1";
chr6	HAVANA	exon	127127545	127128023	0	-	.	gene_id "ENSMUSG00000000184.13"; transcript_id "ENSMUST00000000188.12"; gene_type "protein_coding"; gene_name "Ccnd2"; transcript_type "protein_coding"; transcript_name "Ccnd2-201"; exon_number 1; exon_id "ENSMUSE00000333621.10"; level 2; protein_id "ENSMUSP00000000188.9"; transcript_support_level "1"; mgi_id "MGI:88314"; tag "basic"; tag "Ensembl_canonical"; tag "GENCODE_Primary"; tag "appris_principal_1"; tag "CCDS"; ccdsid "CCDS20564.1"; havana_gene "OTTMUSG00000056347.1"; havana_transcript "OTTMUST00000139250.1";
chr6	HAVANA	start_codon	127127734	127127736	0	-	0	gene_id "ENSMUSG00000000184.13"; transcript_id "ENSMUST00000000188.12"; gene_type "protein_coding"; gene_name "Ccnd2"; transcript_type "protein_coding"; transcript_name "Ccnd2-201"; exon_number 1; exon_id "ENSMUSE00000333621.10"; level 2; protein_id "ENSMUSP00000000188.9"; transcript_support_level "1"; mgi_id "MGI:88314"; tag "basic"; tag "Ensembl_canonical"; tag "GENCODE_Primary"; tag "appris_principal_1"; tag "CCDS"; ccdsid "CCDS20564.1"; havana_gene "OTTMUSG00000056347.1"; havana_transcript "OTTMUST00000139250.1";
chr6	HAVANA	start_codon	127127734	127127736	0	-	0	gene_id "ENSMUSG00000000184.13"; transcript_id "ENSMUST00000201902.4"; gene_type "protein_coding"; gene_name "Ccnd2"; transcript_type "protein_coding"; transcript_name "Ccnd2-206"; exon_number 2; exon_id "ENSMUSE00001360622.2"; level 2; protein_id "ENSMUSP00000144006.2"; transcript_support_level "5"; mgi_id "MGI:88314"; tag "alternative_5_UTR"; tag "mRNA_end_NF"; tag "cds_end_NF"; havana_gene "OTTMUSG00000056347.1"; havana_transcript "OTTMUST00000139253.1";
chr6	HAVANA	start_codon	127127734	127127736	0	-	0	gene_id "ENSMUSG00000000184.13"; transcript_id "ENSMUST00000201066.2"; gene_type "protein_coding"; gene_name "Ccnd2"; transcript_type "protein_coding"; transcript_name "Ccnd2-202"; exon_number 2; exon_id "ENSMUSE00001360622.2"; level 2; protein_id "ENSMUSP00000144095.2"; transcript_support_level "2"; mgi_id "MGI:88314"; tag "basic"; havana_gene "OTTMUSG00000056347.1"; havana_transcript "OTTMUST00000139255.1";
chr6	HAVANA	start_codon	127127734	127127736	0	-	0	gene_id "ENSMUSG00000000184.13"; transcript_id "ENSMUST00000201637.2"; gene_type "protein_coding"; gene_name "Ccnd2"; transcript_type "protein_coding"; transcript_name "Ccnd2-204"; exon_number 1; exon_id "ENSMUSE00001361528.2"; level 2; protein_id "ENSMUSP00000144245.2"; transcript_support_level "1"; mgi_id "MGI:88314"; tag "basic"; havana_gene "OTTMUSG00000056347.1"; havana_transcript "OTTMUST00000139256.1";
chr6	HAVANA	UTR	127127737	127127763	0	-	.	gene_id "ENSMUSG00000000184.13"; transcript_id "ENSMUST00000201902.4"; gene_type "protein_coding"; gene_name "Ccnd2"; transcript_type "protein_coding"; transcript_name "Ccnd2-206"; exon_number 2; exon_id "ENSMUSE00001360622.2"; level 2; protein_id "ENSMUSP00000144006.2"; transcript_support_level "5"; mgi_id "MGI:88314"; tag "alternative_5_UTR"; tag "mRNA_end_NF"; tag "cds_end_NF"; havana_gene "OTTMUSG00000056347.1"; havana_transcript "OTTMUST00000139253.1";
chr6	HAVANA	UTR	127127737	127127763	0	-	.	gene_id "ENSMUSG00000000184.13"; transcript_id "ENSMUST00000201066.2"; gene_type "protein_coding"; gene_name "Ccnd2"; transcript_type "protein_coding"; transcript_name "Ccnd2-202"; exon_number 2; exon_id "ENSMUSE00001360622.2"; level 2; protein_id "ENSMUSP00000144095.2"; transcript_support_level "2"; mgi_id "MGI:88314"; tag "basic"; havana_gene "OTTMUSG00000056347.1"; havana_transcript "OTTMUST00000139255.1";
chr6	HAVANA	UTR	127127737	127127970	0	-	.	gene_id "ENSMUSG00000000184.13"; transcript_id "ENSMUST00000201637.2"; gene_type "protein_coding"; gene_name "Ccnd2"; transcript_type "protein_coding"; transcript_name "Ccnd2-204"; exon_number 1; exon_id "ENSMUSE00001361528.2"; level 2; protein_id "ENSMUSP00000144245.2"; transcript_support_level "1"; mgi_id "MGI:88314"; tag "basic"; havana_gene "OTTMUSG00000056347.1"; havana_transcript "OTTMUST00000139256.1";
chr6	HAVANA	UTR	127127737	127128023	0	-	.	gene_id "ENSMUSG00000000184.13"; transcript_id "ENSMUST00000000188.12"; gene_type "protein_coding"; gene_name "Ccnd2"; transcript_type "protein_coding"; transcript_name "Ccnd2-201"; exon_number 1; exon_id "ENSMUSE00000333621.10"; level 2; protein_id "ENSMUSP00000000188.9"; transcript_support_level "1"; mgi_id "MGI:88314"; tag "basic"; tag "Ensembl_canonical"; tag "GENCODE_Primary"; tag "appris_principal_1"; tag "CCDS"; ccdsid "CCDS20564.1"; havana_gene "OTTMUSG00000056347.1"; havana_transcript "OTTMUST00000139250.1";
chr6	HAVANA	exon	127127744	127127763	0	-	.	gene_id "ENSMUSG00000000184.13"; transcript_id "ENSMUST00000201857.2"; gene_type "protein_coding"; gene_name "Ccnd2"; transcript_type "protein_coding_CDS_not_defined"; transcript_name "Ccnd2-205"; exon_number 2; exon_id "ENSMUSE00001361874.2"; level 2; transcript_support_level "3"; mgi_id "MGI:88314"; havana_gene "OTTMUSG00000056347.1"; havana_transcript "OTTMUST00000139257.1";
chr6	HAVANA	transcript	127127744	127127924	0	-	.	gene_id "ENSMUSG00000000184.13"; transcript_id "ENSMUST00000201857.2"; gene_type "protein_coding"; gene_name "Ccnd2"; transcript_type "protein_coding_CDS_not_defined"; transcript_name "Ccnd2-205"; level 2; transcript_support_level "3"; mgi_id "MGI:88314"; havana_gene "OTTMUSG00000056347.1"; havana_transcript "OTTMUST00000139257.1";
chr6	HAVANA	exon	127127830	127127924	0	-	.	gene_id "ENSMUSG00000000184.13"; transcript_id "ENSMUST00000201857.2"; gene_type "protein_coding"; gene_name "Ccnd2"; transcript_type "protein_coding_CDS_not_defined"; transcript_name "Ccnd2-205"; exon_number 1; exon_id "ENSMUSE00001358866.2"; level 2; transcript_support_level "3"; mgi_id "MGI:88314"; havana_gene "OTTMUSG00000056347.1"; havana_transcript "OTTMUST00000139257.1";
chr6	HAVANA	exon	127127830	127127996	0	-	.	gene_id "ENSMUSG00000000184.13"; transcript_id "ENSMUST00000201066.2"; gene_type "protein_coding"; gene_name "Ccnd2"; transcript_type "protein_coding"; transcript_name "Ccnd2-202"; exon_number 1; exon_id "ENSMUSE00001359738.2"; level 2; protein_id "ENSMUSP00000144095.2"; transcript_support_level "2"; mgi_id "MGI:88314"; tag "basic"; havana_gene "OTTMUSG00000056347.1"; havana_transcript "OTTMUST00000139255.1";
chr6	HAVANA	UTR	127127830	127127996	0	-	.	gene_id "ENSMUSG00000000184.13"; transcript_id "ENSMUST00000201066.2"; gene_type "protein_coding"; gene_name "Ccnd2"; transcript_type "protein_coding"; transcript_name "Ccnd2-202"; exon_number 1; exon_id "ENSMUSE00001359738.2"; level 2; protein_id "ENSMUSP00000144095.2"; transcript_support_level "2"; mgi_id "MGI:88314"; tag "basic"; havana_gene "OTTMUSG00000056347.1"; havana_transcript "OTTMUST00000139255.1";
chr6	HAVANA	exon	127129125	127129156	0	-	.	gene_id "ENSMUSG00000000184.13"; transcript_id "ENSMUST00000201902.4"; gene_type "protein_coding"; gene_name "Ccnd2"; transcript_type "protein_coding"; transcript_name "Ccnd2-206"; exon_number 1; exon_id "ENSMUSE00001360788.2"; level 2; protein_id "ENSMUSP00000144006.2"; transcript_support_level "5"; mgi_id "MGI:88314"; tag "alternative_5_UTR"; tag "mRNA_end_NF"; tag "cds_end_NF"; havana_gene "OTTMUSG00000056347.1"; havana_transcript "OTTMUST00000139253.1";
chr6	HAVANA	UTR	127129125	127129156	0	-	.	gene_id "ENSMUSG00000000184.13"; transcript_id "ENSMUST00000201902.4"; gene_type "protein_coding"; gene_name "Ccnd2"; transcript_type "protein_coding"; transcript_name "Ccnd2-206"; exon_number 1; exon_id "ENSMUSE00001360788.2"; level 2; protein_id "ENSMUSP00000144006.2"; transcript_support_level "5"; mgi_id "MGI:88314"; tag "alternative_5_UTR"; tag "mRNA_end_NF"; tag "cds_end_NF"; havana_gene "OTTMUSG00000056347.1"; havana_transcript "OTTMUST00000139253.1";
chr6	HAVANA	exon	127130006	127130454	0	-	.	gene_id "ENSMUSG00000120876.2"; transcript_id "ENSMUST00000364413.1"; gene_type "lncRNA"; gene_name "Gm56941"; transcript_type "lncRNA"; transcript_name "Gm56941-203"; exon_number 3; exon_id "ENSMUSE00001716984.1"; level 2; mgi_id "MGI:7337795"; tag "basic"; tag "TAGENE";
chr6	HAVANA	exon	127130006	127130790	0	-	.	gene_id "ENSMUSG00000120876.2"; transcript_id "ENSMUST00000364412.1"; gene_type "lncRNA"; gene_name "Gm56941"; transcript_type "lncRNA"; transcript_name "Gm56941-202"; exon_number 3; exon_id "ENSMUSE00001716987.1"; level 2; mgi_id "MGI:7337795"; tag "basic"; tag "Ensembl_canonical"; tag "GENCODE_Primary"; tag "TAGENE";
chr6	HAVANA	transcript	127130006	127131710	0	-	.	gene_id "ENSMUSG00000120876.2"; transcript_id "ENSMUST00000364413.1"; gene_type "lncRNA"; gene_name "Gm56941"; transcript_type "lncRNA"; transcript_name "Gm56941-203"; level 2; mgi_id "MGI:7337795"; tag "basic"; tag "TAGENE";
chr6	HAVANA	transcript	127130006	127131749	0	-	.	gene_id "ENSMUSG00000120876.2"; transcript_id "ENSMUST00000364412.1"; gene_type "lncRNA"; gene_name "Gm56941"; transcript_type "lncRNA"; transcript_name "Gm56941-202"; level 2; mgi_id "MGI:7337795"; tag "basic"; tag "Ensembl_canonical"; tag "GENCODE_Primary"; tag "TAGENE";
chr6	HAVANA	gene	127130006	127132359	0	-	.	gene_id "ENSMUSG00000120876.2"; gene_type "lncRNA"; gene_name "Gm56941"; level 2; mgi_id "MGI:7337795";
chr6	HAVANA	exon	127130159	127130454	0	-	.	gene_id "ENSMUSG00000120876.2"; transcript_id "ENSMUST00000364415.1"; gene_type "lncRNA"; gene_name "Gm56941"; transcript_type "lncRNA"; transcript_name "Gm56941-205"; exon_number 2; exon_id "ENSMUSE00001716994.1"; level 2; mgi_id "MGI:7337795"; tag "basic"; tag "TAGENE";
chr6	ENSEMBL_gcm37	exon	127130159	127130454	0.442475678861377	-	.	gene_id "ENSMUSG00000120876.2"; transcript_id "ENSMUSG00000120876.2_tx_1"; exon_id "chr6_127130159_127130454_-"; exonnum "3"; txlen "570";
chr6	ENSEMBL_gcm37	exon	127130159	127130454	0.37147061352691	-	.	gene_id "ENSMUSG00000120876.2"; transcript_id "ENSMUSG00000120876.2_tx_2"; exon_id "chr6_127130159_127130454_-"; exonnum "3"; txlen "659";
chr6	ENSEMBL_gcm37	exon	127130159	127130454	0.0734371458967332	-	.	gene_id "ENSMUSG00000120876.2"; transcript_id "ENSMUSG00000120876.2_tx_4"; exon_id "chr6_127130159_127130454_-"; exonnum "3"; txlen "574";
chr6	HAVANA	transcript	127130159	127131750	0	-	.	gene_id "ENSMUSG00000120876.2"; transcript_id "ENSMUST00000364415.1"; gene_type "lncRNA"; gene_name "Gm56941"; transcript_type "lncRNA"; transcript_name "Gm56941-205"; level 2; mgi_id "MGI:7337795"; tag "basic"; tag "TAGENE";
chr6	HAVANA	exon	127130180	127130454	0	-	.	gene_id "ENSMUSG00000120876.2"; transcript_id "ENSMUST00000364416.1"; gene_type "lncRNA"; gene_name "Gm56941"; transcript_type "lncRNA"; transcript_name "Gm56941-206"; exon_number 3; exon_id "ENSMUSE00001716988.1"; level 2; mgi_id "MGI:7337795"; tag "basic"; tag "TAGENE";
chr6	HAVANA	transcript	127130180	127131750	0	-	.	gene_id "ENSMUSG00000120876.2"; transcript_id "ENSMUST00000364416.1"; gene_type "lncRNA"; gene_name "Gm56941"; transcript_type "lncRNA"; transcript_name "Gm56941-206"; level 2; mgi_id "MGI:7337795"; tag "basic"; tag "TAGENE";
chr6	HAVANA	transcript	127130183	127131907	0	-	.	gene_id "ENSMUSG00000120876.2"; transcript_id "ENSMUST00000246237.2"; gene_type "lncRNA"; gene_name "Gm56941"; transcript_type "lncRNA"; transcript_name "Gm56941-201"; level 2; mgi_id "MGI:7337795"; tag "basic"; tag "TAGENE";
chr6	HAVANA	exon	127130183	127131907	0	-	.	gene_id "ENSMUSG00000120876.2"; transcript_id "ENSMUST00000246237.2"; gene_type "lncRNA"; gene_name "Gm56941"; transcript_type "lncRNA"; transcript_name "Gm56941-201"; exon_number 1; exon_id "ENSMUSE00001716989.1"; level 2; mgi_id "MGI:7337795"; tag "basic"; tag "TAGENE";
chr6	HAVANA	exon	127130739	127130790	0	-	.	gene_id "ENSMUSG00000120876.2"; transcript_id "ENSMUST00000364414.1"; gene_type "lncRNA"; gene_name "Gm56941"; transcript_type "lncRNA"; transcript_name "Gm56941-204"; exon_number 3; exon_id "ENSMUSE00001716992.1"; level 2; mgi_id "MGI:7337795"; tag "basic"; tag "TAGENE";
chr6	HAVANA	transcript	127130739	127132359	0	-	.	gene_id "ENSMUSG00000120876.2"; transcript_id "ENSMUST00000364414.1"; gene_type "lncRNA"; gene_name "Gm56941"; transcript_type "lncRNA"; transcript_name "Gm56941-204"; level 2; mgi_id "MGI:7337795"; tag "basic"; tag "TAGENE";
chr6	HAVANA	exon	127131197	127131320	0	-	.	gene_id "ENSMUSG00000120876.2"; transcript_id "ENSMUST00000364413.1"; gene_type "lncRNA"; gene_name "Gm56941"; transcript_type "lncRNA"; transcript_name "Gm56941-203"; exon_number 2; exon_id "ENSMUSE00001716983.1"; level 2; mgi_id "MGI:7337795"; tag "basic"; tag "TAGENE";
chr6	ENSEMBL_gcm37	exon	127131197	127131320	0.442475678861377	-	.	gene_id "ENSMUSG00000120876.2"; transcript_id "ENSMUSG00000120876.2_tx_1"; exon_id "chr6_127131197_127131320_-"; exonnum "2"; txlen "570";
chr6	sragcm37_mid	exon	127131197	127131324	0.0734371458967332	-	.	gene_id "ENSMUSG00000120876.2"; transcript_id "ENSMUSG00000120876.2_tx_4"; exon_id "chr6_127131197_127131324_-"; exonnum "2"; txlen "574";
chr6	HAVANA	exon	127131197	127131409	0	-	.	gene_id "ENSMUSG00000120876.2"; transcript_id "ENSMUST00000364412.1"; gene_type "lncRNA"; gene_name "Gm56941"; transcript_type "lncRNA"; transcript_name "Gm56941-202"; exon_number 2; exon_id "ENSMUSE00001716990.1"; level 2; mgi_id "MGI:7337795"; tag "basic"; tag "Ensembl_canonical"; tag "GENCODE_Primary"; tag "TAGENE";
chr6	HAVANA	exon	127131197	127131409	0	-	.	gene_id "ENSMUSG00000120876.2"; transcript_id "ENSMUST00000364416.1"; gene_type "lncRNA"; gene_name "Gm56941"; transcript_type "lncRNA"; transcript_name "Gm56941-206"; exon_number 2; exon_id "ENSMUSE00001716990.1"; level 2; mgi_id "MGI:7337795"; tag "basic"; tag "TAGENE";
chr6	HAVANA	exon	127131197	127131409	0	-	.	gene_id "ENSMUSG00000120876.2"; transcript_id "ENSMUST00000364414.1"; gene_type "lncRNA"; gene_name "Gm56941"; transcript_type "lncRNA"; transcript_name "Gm56941-204"; exon_number 2; exon_id "ENSMUSE00001716990.1"; level 2; mgi_id "MGI:7337795"; tag "basic"; tag "TAGENE";
chr6	ENSEMBL_gcm37	exon	127131197	127131409	0.37147061352691	-	.	gene_id "ENSMUSG00000120876.2"; transcript_id "ENSMUSG00000120876.2_tx_2"; exon_id "chr6_127131197_127131409_-"; exonnum "2"; txlen "659";
chr6	HAVANA	exon	127131197	127131750	0	-	.	gene_id "ENSMUSG00000120876.2"; transcript_id "ENSMUST00000364415.1"; gene_type "lncRNA"; gene_name "Gm56941"; transcript_type "lncRNA"; transcript_name "Gm56941-205"; exon_number 1; exon_id "ENSMUSE00001716985.1"; level 2; mgi_id "MGI:7337795"; tag "basic"; tag "TAGENE";
chr6	HAVANA	exon	127131593	127131710	0	-	.	gene_id "ENSMUSG00000120876.2"; transcript_id "ENSMUST00000364413.1"; gene_type "lncRNA"; gene_name "Gm56941"; transcript_type "lncRNA"; transcript_name "Gm56941-203"; exon_number 1; exon_id "ENSMUSE00001716986.1"; level 2; mgi_id "MGI:7337795"; tag "basic"; tag "TAGENE";
chr6	sragcm37_mid	exon	127131593	127131742	0.442475678861377	-	.	gene_id "ENSMUSG00000120876.2"; transcript_id "ENSMUSG00000120876.2_tx_1"; exon_id "chr6_127131593_127131742_-"; exonnum "1"; txlen "570";
chr6	sragcm37_mid	exon	127131593	127131742	0.37147061352691	-	.	gene_id "ENSMUSG00000120876.2"; transcript_id "ENSMUSG00000120876.2_tx_2"; exon_id "chr6_127131593_127131742_-"; exonnum "1"; txlen "659";
chr6	sragcm37_mid	exon	127131593	127131742	0.0734371458967332	-	.	gene_id "ENSMUSG00000120876.2"; transcript_id "ENSMUSG00000120876.2_tx_4"; exon_id "chr6_127131593_127131742_-"; exonnum "1"; txlen "574";
chr6	HAVANA	exon	127131730	127131749	0	-	.	gene_id "ENSMUSG00000120876.2"; transcript_id "ENSMUST00000364412.1"; gene_type "lncRNA"; gene_name "Gm56941"; transcript_type "lncRNA"; transcript_name "Gm56941-202"; exon_number 1; exon_id "ENSMUSE00001716993.1"; level 2; mgi_id "MGI:7337795"; tag "basic"; tag "Ensembl_canonical"; tag "GENCODE_Primary"; tag "TAGENE";
chr6	HAVANA	exon	127131730	127131750	0	-	.	gene_id "ENSMUSG00000120876.2"; transcript_id "ENSMUST00000364416.1"; gene_type "lncRNA"; gene_name "Gm56941"; transcript_type "lncRNA"; transcript_name "Gm56941-206"; exon_number 1; exon_id "ENSMUSE00001716991.1"; level 2; mgi_id "MGI:7337795"; tag "basic"; tag "TAGENE";
chr6	HAVANA	exon	127132270	127132359	0	-	.	gene_id "ENSMUSG00000120876.2"; transcript_id "ENSMUST00000364414.1"; gene_type "lncRNA"; gene_name "Gm56941"; transcript_type "lncRNA"; transcript_name "Gm56941-204"; exon_number 1; exon_id "ENSMUSE00001716982.1"; level 2; mgi_id "MGI:7337795"; tag "basic"; tag "TAGENE";
chr6	HAVANA	gene	127160372	127160681	0	-	.	gene_id "ENSMUSG00000106755.2"; gene_type "processed_pseudogene"; gene_name "Tpi-rs11"; level 2; mgi_id "MGI:98799"; havana_gene "OTTMUSG00000056350.1";
chr6	HAVANA	transcript	127160372	127160681	0	-	.	gene_id "ENSMUSG00000106755.2"; transcript_id "ENSMUST00000202145.2"; gene_type "processed_pseudogene"; gene_name "Tpi-rs11"; transcript_type "processed_pseudogene"; transcript_name "Tpi-rs11-201"; level 2; transcript_support_level "NA"; mgi_id "MGI:98799"; ont "PGO:0000004"; tag "basic"; tag "Ensembl_canonical"; tag "GENCODE_Primary"; havana_gene "OTTMUSG00000056350.1"; havana_transcript "OTTMUST00000139261.1";
chr6	HAVANA	exon	127160372	127160681	0	-	.	gene_id "ENSMUSG00000106755.2"; transcript_id "ENSMUST00000202145.2"; gene_type "processed_pseudogene"; gene_name "Tpi-rs11"; transcript_type "processed_pseudogene"; transcript_name "Tpi-rs11-201"; exon_number 1; exon_id "ENSMUSE00001362781.2"; level 2; transcript_support_level "NA"; mgi_id "MGI:98799"; ont "PGO:0000004"; tag "basic"; tag "Ensembl_canonical"; tag "GENCODE_Primary"; havana_gene "OTTMUSG00000056350.1"; havana_transcript "OTTMUST00000139261.1";
chr6	HAVANA	exon	127228601	127228861	0	-	.	gene_id "ENSMUSG00000107013.2"; transcript_id "ENSMUST00000202533.2"; gene_type "lncRNA"; gene_name "Gm43635"; transcript_type "lncRNA"; transcript_name "Gm43635-201"; exon_number 2; exon_id "ENSMUSE00001359718.2"; level 2; transcript_support_level "3"; mgi_id "MGI:5663772"; tag "basic"; tag "Ensembl_canonical"; tag "GENCODE_Primary"; havana_gene "OTTMUSG00000056351.1"; havana_transcript "OTTMUST00000139262.1";
chr6	HAVANA	gene	127228601	127231607	0	-	.	gene_id "ENSMUSG00000107013.2"; gene_type "lncRNA"; gene_name "Gm43635"; level 2; mgi_id "MGI:5663772"; havana_gene "OTTMUSG00000056351.1";
chr6	HAVANA	transcript	127228601	127231607	0	-	.	gene_id "ENSMUSG00000107013.2"; transcript_id "ENSMUST00000202533.2"; gene_type "lncRNA"; gene_name "Gm43635"; transcript_type "lncRNA"; transcript_name "Gm43635-201"; level 2; transcript_support_level "3"; mgi_id "MGI:5663772"; tag "basic"; tag "Ensembl_canonical"; tag "GENCODE_Primary"; havana_gene "OTTMUSG00000056351.1"; havana_transcript "OTTMUST00000139262.1";
chr6	HAVANA	exon	127231517	127231607	0	-	.	gene_id "ENSMUSG00000107013.2"; transcript_id "ENSMUST00000202533.2"; gene_type "lncRNA"; gene_name "Gm43635"; transcript_type "lncRNA"; transcript_name "Gm43635-201"; exon_number 1; exon_id "ENSMUSE00001361188.2"; level 2; transcript_support_level "3"; mgi_id "MGI:5663772"; tag "basic"; tag "Ensembl_canonical"; tag "GENCODE_Primary"; havana_gene "OTTMUSG00000056351.1"; havana_transcript "OTTMUST00000139262.1";
chr6	HAVANA	exon	127244158	127244853	0	-	.	gene_id "ENSMUSG00000127002.1"; transcript_id "ENSMUST00000279591.1"; gene_type "lncRNA"; gene_name "ENSMUSG00000127002"; transcript_type "lncRNA"; transcript_name "ENSMUST00000279591"; exon_number 2; exon_id "ENSMUSE00001554045.1"; level 2; tag "basic"; tag "Ensembl_canonical"; tag "GENCODE_Primary"; tag "TAGENE";
chr6	HAVANA	gene	127244158	127245177	0	-	.	gene_id "ENSMUSG00000127002.1"; gene_type "lncRNA"; gene_name "ENSMUSG00000127002"; level 2;
chr6	HAVANA	transcript	127244158	127245177	0	-	.	gene_id "ENSMUSG00000127002.1"; transcript_id "ENSMUST00000279591.1"; gene_type "lncRNA"; gene_name "ENSMUSG00000127002"; transcript_type "lncRNA"; transcript_name "ENSMUST00000279591"; level 2; tag "basic"; tag "Ensembl_canonical"; tag "GENCODE_Primary"; tag "TAGENE";
chr6	HAVANA	exon	127245076	127245177	0	-	.	gene_id "ENSMUSG00000127002.1"; transcript_id "ENSMUST00000279591.1"; gene_type "lncRNA"; gene_name "ENSMUSG00000127002"; transcript_type "lncRNA"; transcript_name "ENSMUST00000279591"; exon_number 1; exon_id "ENSMUSE00001554046.1"; level 2; tag "basic"; tag "Ensembl_canonical"; tag "GENCODE_Primary"; tag "TAGENE";
chr6	HAVANA	gene	127259026	127259472	0	-	.	gene_id "ENSMUSG00000081113.2"; gene_type "processed_pseudogene"; gene_name "Gm7308"; level 2; mgi_id "MGI:3644558"; havana_gene "OTTMUSG00000022541.1";
chr6	HAVANA	transcript	127259026	127259472	0	-	.	gene_id "ENSMUSG00000081113.2"; transcript_id "ENSMUST00000121087.2"; gene_type "processed_pseudogene"; gene_name "Gm7308"; transcript_type "processed_pseudogene"; transcript_name "Gm7308-201"; level 2; transcript_support_level "NA"; mgi_id "MGI:3644558"; ont "PGO:0000004"; tag "basic"; tag "Ensembl_canonical"; tag "GENCODE_Primary"; havana_gene "OTTMUSG00000022541.1"; havana_transcript "OTTMUST00000053997.1";
chr6	HAVANA	exon	127259026	127259472	0	-	.	gene_id "ENSMUSG00000081113.2"; transcript_id "ENSMUST00000121087.2"; gene_type "processed_pseudogene"; gene_name "Gm7308"; transcript_type "processed_pseudogene"; transcript_name "Gm7308-201"; exon_number 1; exon_id "ENSMUSE00000711559.2"; level 2; transcript_support_level "NA"; mgi_id "MGI:3644558"; ont "PGO:0000004"; tag "basic"; tag "Ensembl_canonical"; tag "GENCODE_Primary"; havana_gene "OTTMUSG00000022541.1"; havana_transcript "OTTMUST00000053997.1";
chr6	HAVANA	exon	127273149	127275071	0	-	.	gene_id "ENSMUSG00000107153.3"; transcript_id "ENSMUST00000202005.2"; gene_type "lncRNA"; gene_name "Gm38404"; transcript_type "lncRNA"; transcript_name "Gm38404-201"; exon_number 4; exon_id "ENSMUSE00001364307.2"; level 2; transcript_support_level "1"; mgi_id "MGI:5621289"; tag "basic"; tag "Ensembl_canonical"; tag "GENCODE_Primary"; havana_gene "OTTMUSG00000056352.1"; havana_transcript "OTTMUST00000139263.1";
chr6	HAVANA	transcript	127273149	127284930	0	-	.	gene_id "ENSMUSG00000107153.3"; transcript_id "ENSMUST00000202005.2"; gene_type "lncRNA"; gene_name "Gm38404"; transcript_type "lncRNA"; transcript_name "Gm38404-201"; level 2; transcript_support_level "1"; mgi_id "MGI:5621289"; tag "basic"; tag "Ensembl_canonical"; tag "GENCODE_Primary"; havana_gene "OTTMUSG00000056352.1"; havana_transcript "OTTMUST00000139263.1";
chr6	HAVANA	gene	127273149	127284950	0	-	.	gene_id "ENSMUSG00000107153.3"; gene_type "lncRNA"; gene_name "Gm38404"; level 2; mgi_id "MGI:5621289"; havana_gene "OTTMUSG00000056352.1";
chr6	HAVANA	exon	127275182	127275299	0	-	.	gene_id "ENSMUSG00000107153.3"; transcript_id "ENSMUST00000202005.2"; gene_type "lncRNA"; gene_name "Gm38404"; transcript_type "lncRNA"; transcript_name "Gm38404-201"; exon_number 3; exon_id "ENSMUSE00001361358.2"; level 2; transcript_support_level "1"; mgi_id "MGI:5621289"; tag "basic"; tag "Ensembl_canonical"; tag "GENCODE_Primary"; havana_gene "OTTMUSG00000056352.1"; havana_transcript "OTTMUST00000139263.1";
chr6	HAVANA	exon	127276196	127276481	0	-	.	gene_id "ENSMUSG00000107153.3"; transcript_id "ENSMUST00000312241.1"; gene_type "lncRNA"; gene_name "Gm38404"; transcript_type "lncRNA"; transcript_name "Gm38404-202"; exon_number 3; exon_id "ENSMUSE00001616585.1"; level 2; mgi_id "MGI:5621289"; tag "TAGENE"; havana_gene "OTTMUSG00000056352.1";
chr6	HAVANA	transcript	127276196	127284950	0	-	.	gene_id "ENSMUSG00000107153.3"; transcript_id "ENSMUST00000312241.1"; gene_type "lncRNA"; gene_name "Gm38404"; transcript_type "lncRNA"; transcript_name "Gm38404-202"; level 2; mgi_id "MGI:5621289"; tag "TAGENE"; havana_gene "OTTMUSG00000056352.1";
chr6	HAVANA	exon	127279362	127279527	0	-	.	gene_id "ENSMUSG00000107153.3"; transcript_id "ENSMUST00000202005.2"; gene_type "lncRNA"; gene_name "Gm38404"; transcript_type "lncRNA"; transcript_name "Gm38404-201"; exon_number 2; exon_id "ENSMUSE00001362027.2"; level 2; transcript_support_level "1"; mgi_id "MGI:5621289"; tag "basic"; tag "Ensembl_canonical"; tag "GENCODE_Primary"; havana_gene "OTTMUSG00000056352.1"; havana_transcript "OTTMUST00000139263.1";
chr6	HAVANA	exon	127279362	127279527	0	-	.	gene_id "ENSMUSG00000107153.3"; transcript_id "ENSMUST00000312241.1"; gene_type "lncRNA"; gene_name "Gm38404"; transcript_type "lncRNA"; transcript_name "Gm38404-202"; exon_number 2; exon_id "ENSMUSE00001362027.2"; level 2; mgi_id "MGI:5621289"; tag "TAGENE"; havana_gene "OTTMUSG00000056352.1";
chr6	HAVANA	exon	127284642	127284930	0	-	.	gene_id "ENSMUSG00000107153.3"; transcript_id "ENSMUST00000202005.2"; gene_type "lncRNA"; gene_name "Gm38404"; transcript_type "lncRNA"; transcript_name "Gm38404-201"; exon_number 1; exon_id "ENSMUSE00001361318.2"; level 2; transcript_support_level "1"; mgi_id "MGI:5621289"; tag "basic"; tag "Ensembl_canonical"; tag "GENCODE_Primary"; havana_gene "OTTMUSG00000056352.1"; havana_transcript "OTTMUST00000139263.1";
chr6	HAVANA	exon	127284642	127284950	0	-	.	gene_id "ENSMUSG00000107153.3"; transcript_id "ENSMUST00000312241.1"; gene_type "lncRNA"; gene_name "Gm38404"; transcript_type "lncRNA"; transcript_name "Gm38404-202"; exon_number 1; exon_id "ENSMUSE00001616586.1"; level 2; mgi_id "MGI:5621289"; tag "TAGENE"; havana_gene "OTTMUSG00000056352.1";
chr6	sragcm37_es	exon	127285100	127285193	0.0724956440262623	-	.	gene_id "ENSMUSG00000136432.1"; transcript_id "ENSMUSG00000136432.1_tx_10"; exon_id "chr6_127285100_127285193_-"; exonnum "5"; txlen "768";
chr6	sragcm37_es	exon	127286303	127286449	0.00744016953861276	-	.	gene_id "ENSMUSG00000136432.1"; transcript_id "ENSMUSG00000136432.1_tx_11"; exon_id "chr6_127286303_127286449_-"; exonnum "5"; txlen "975";
chr6	sragcm37_es	exon	127286303	127286449	0.077630975566774	-	.	gene_id "ENSMUSG00000136432.1"; transcript_id "ENSMUSG00000136432.1_tx_7"; exon_id "chr6_127286303_127286449_-"; exonnum "3"; txlen "689";
chr6	sragcm37_es	exon	127286303	127286449	0.0732230996096264	-	.	gene_id "ENSMUSG00000136432.1"; transcript_id "ENSMUSG00000136432.1_tx_9"; exon_id "chr6_127286303_127286449_-"; exonnum "3"; txlen "683";
chr6	sragcm37_mid	exon	127289590	127289931	0.00744016953861276	-	.	gene_id "ENSMUSG00000136432.1"; transcript_id "ENSMUSG00000136432.1_tx_11"; exon_id "chr6_127289590_127289931_-"; exonnum "4"; txlen "975";
chr6	sragcm37_mid	exon	127289590	127289931	0.077630975566774	-	.	gene_id "ENSMUSG00000136432.1"; transcript_id "ENSMUSG00000136432.1_tx_7"; exon_id "chr6_127289590_127289931_-"; exonnum "2"; txlen "689";
chr6	sragcm37_mid	exon	127289590	127289931	0.0732230996096264	-	.	gene_id "ENSMUSG00000136432.1"; transcript_id "ENSMUSG00000136432.1_tx_9"; exon_id "chr6_127289590_127289931_-"; exonnum "2"; txlen "683";
chr6	sragcm37_mid	exon	127289744	127289931	0.0724956440262623	-	.	gene_id "ENSMUSG00000136432.1"; transcript_id "ENSMUSG00000136432.1_tx_10"; exon_id "chr6_127289744_127289931_-"; exonnum "4"; txlen "768";
chr6	sragcm37_ss	exon	127291816	127292009	0.0732230996096264	-	.	gene_id "ENSMUSG00000136432.1"; transcript_id "ENSMUSG00000136432.1_tx_9"; exon_id "chr6_127291816_127292009_-"; exonnum "1"; txlen "683";
chr6	sragcm37_ss	exon	127294149	127294348	0.077630975566774	-	.	gene_id "ENSMUSG00000136432.1"; transcript_id "ENSMUSG00000136432.1_tx_7"; exon_id "chr6_127294149_127294348_-"; exonnum "1"; txlen "689";
chr6	sragcm37_es	exon	127295132	127295351	4.25915173792843	-	.	gene_id "ENSMUSG00000136432.1"; transcript_id "ENSMUSG00000136432.1_tx_1"; exon_id "chr6_127295132_127295351_-"; exonnum "4"; txlen "706";
chr6	sragcm37_es	exon	127295132	127295351	1.48229640272628	-	.	gene_id "ENSMUSG00000136432.1"; transcript_id "ENSMUSG00000136432.1_tx_2"; exon_id "chr6_127295132_127295351_-"; exonnum "4"; txlen "515";
chr6	sragcm37_es	exon	127295132	127295351	0.46472164286395	-	.	gene_id "ENSMUSG00000136432.1"; transcript_id "ENSMUSG00000136432.1_tx_3"; exon_id "chr6_127295132_127295351_-"; exonnum "3"; txlen "632";
chr6	sragcm37_es	exon	127295132	127295351	0.101524075281305	-	.	gene_id "ENSMUSG00000136432.1"; transcript_id "ENSMUSG00000136432.1_tx_4"; exon_id "chr6_127295132_127295351_-"; exonnum "4"; txlen "703";
chr6	sragcm37_es	exon	127295132	127295351	0.0752479777644299	-	.	gene_id "ENSMUSG00000136432.1"; transcript_id "ENSMUSG00000136432.1_tx_8"; exon_id "chr6_127295132_127295351_-"; exonnum "4"; txlen "553";
chr6	HAVANA	exon	127295714	127295962	0	-	.	gene_id "ENSMUSG00000136432.1"; transcript_id "ENSMUST00000335721.1"; gene_type "lncRNA"; gene_name "ENSMUSG00000136432"; transcript_type "lncRNA"; transcript_name "ENSMUST00000335721"; exon_number 3; exon_id "ENSMUSE00001661962.1"; level 2; tag "basic"; tag "Ensembl_canonical"; tag "GENCODE_Primary"; tag "TAGENE";
chr6	HAVANA	gene	127295714	127348818	0	-	.	gene_id "ENSMUSG00000136432.1"; gene_type "lncRNA"; gene_name "ENSMUSG00000136432"; level 2;
chr6	HAVANA	transcript	127295714	127348818	0	-	.	gene_id "ENSMUSG00000136432.1"; transcript_id "ENSMUST00000335721.1"; gene_type "lncRNA"; gene_name "ENSMUSG00000136432"; transcript_type "lncRNA"; transcript_name "ENSMUST00000335721"; level 2; tag "basic"; tag "Ensembl_canonical"; tag "GENCODE_Primary"; tag "TAGENE";
chr6	sragcm37_mid	exon	127295810	127295962	4.25915173792843	-	.	gene_id "ENSMUSG00000136432.1"; transcript_id "ENSMUSG00000136432.1_tx_1"; exon_id "chr6_127295810_127295962_-"; exonnum "3"; txlen "706";
chr6	sragcm37_mid	exon	127295810	127295962	0.0724956440262623	-	.	gene_id "ENSMUSG00000136432.1"; transcript_id "ENSMUSG00000136432.1_tx_10"; exon_id "chr6_127295810_127295962_-"; exonnum "3"; txlen "768";
chr6	sragcm37_mid	exon	127295810	127295962	0.00744016953861276	-	.	gene_id "ENSMUSG00000136432.1"; transcript_id "ENSMUSG00000136432.1_tx_11"; exon_id "chr6_127295810_127295962_-"; exonnum "3"; txlen "975";
chr6	sragcm37_mid	exon	127295810	127295962	1.48229640272628	-	.	gene_id "ENSMUSG00000136432.1"; transcript_id "ENSMUSG00000136432.1_tx_2"; exon_id "chr6_127295810_127295962_-"; exonnum "3"; txlen "515";
chr6	sragcm37_mid	exon	127295810	127295962	0.46472164286395	-	.	gene_id "ENSMUSG00000136432.1"; transcript_id "ENSMUSG00000136432.1_tx_3"; exon_id "chr6_127295810_127295962_-"; exonnum "2"; txlen "632";
chr6	sragcm37_mid	exon	127295810	127295962	0.101524075281305	-	.	gene_id "ENSMUSG00000136432.1"; transcript_id "ENSMUSG00000136432.1_tx_4"; exon_id "chr6_127295810_127295962_-"; exonnum "3"; txlen "703";
chr6	sragcm37_mid	exon	127295810	127295962	0.0752479777644299	-	.	gene_id "ENSMUSG00000136432.1"; transcript_id "ENSMUSG00000136432.1_tx_8"; exon_id "chr6_127295810_127295962_-"; exonnum "3"; txlen "553";
chr6	HAVANA	exon	127297912	127297985	0	-	.	gene_id "ENSMUSG00000136432.1"; transcript_id "ENSMUST00000335721.1"; gene_type "lncRNA"; gene_name "ENSMUSG00000136432"; transcript_type "lncRNA"; transcript_name "ENSMUST00000335721"; exon_number 2; exon_id "ENSMUSE00001661963.1"; level 2; tag "basic"; tag "Ensembl_canonical"; tag "GENCODE_Primary"; tag "TAGENE";
chr6	ENSEMBL_gcm37	exon	127297912	127297985	4.25915173792843	-	.	gene_id "ENSMUSG00000136432.1"; transcript_id "ENSMUSG00000136432.1_tx_1"; exon_id "chr6_127297912_127297985_-"; exonnum "2"; txlen "706";
chr6	ENSEMBL_gcm37	exon	127297912	127297985	0.0724956440262623	-	.	gene_id "ENSMUSG00000136432.1"; transcript_id "ENSMUSG00000136432.1_tx_10"; exon_id "chr6_127297912_127297985_-"; exonnum "2"; txlen "768";
chr6	ENSEMBL_gcm37	exon	127297912	127297985	0.00744016953861276	-	.	gene_id "ENSMUSG00000136432.1"; transcript_id "ENSMUSG00000136432.1_tx_11"; exon_id "chr6_127297912_127297985_-"; exonnum "2"; txlen "975";
chr6	ENSEMBL_gcm37	exon	127297912	127297985	1.48229640272628	-	.	gene_id "ENSMUSG00000136432.1"; transcript_id "ENSMUSG00000136432.1_tx_2"; exon_id "chr6_127297912_127297985_-"; exonnum "2"; txlen "515";
chr6	ENSEMBL_gcm37	exon	127297912	127297985	0.101524075281305	-	.	gene_id "ENSMUSG00000136432.1"; transcript_id "ENSMUSG00000136432.1_tx_4"; exon_id "chr6_127297912_127297985_-"; exonnum "2"; txlen "703";
chr6	ENSEMBL_gcm37	exon	127297912	127297985	0.0752479777644299	-	.	gene_id "ENSMUSG00000136432.1"; transcript_id "ENSMUSG00000136432.1_tx_8"; exon_id "chr6_127297912_127297985_-"; exonnum "2"; txlen "553";
chr6	HAVANA	gene	127302452	127302820	0	-	.	gene_id "ENSMUSG00000106843.2"; gene_type "TEC"; gene_name "Gm42458"; level 2; mgi_id "MGI:5662595"; havana_gene "OTTMUSG00000056382.1";
chr6	HAVANA	transcript	127302452	127302820	0	-	.	gene_id "ENSMUSG00000106843.2"; transcript_id "ENSMUST00000201914.2"; gene_type "TEC"; gene_name "Gm42458"; transcript_type "TEC"; transcript_name "Gm42458-201"; level 2; transcript_support_level "NA"; mgi_id "MGI:5662595"; tag "basic"; tag "Ensembl_canonical"; tag "GENCODE_Primary"; havana_gene "OTTMUSG00000056382.1"; havana_transcript "OTTMUST00000139316.1";
chr6	HAVANA	exon	127302452	127302820	0	-	.	gene_id "ENSMUSG00000106843.2"; transcript_id "ENSMUST00000201914.2"; gene_type "TEC"; gene_name "Gm42458"; transcript_type "TEC"; transcript_name "Gm42458-201"; exon_number 1; exon_id "ENSMUSE00001361734.2"; level 2; transcript_support_level "NA"; mgi_id "MGI:5662595"; tag "basic"; tag "Ensembl_canonical"; tag "GENCODE_Primary"; havana_gene "OTTMUSG00000056382.1"; havana_transcript "OTTMUST00000139316.1";
chr6	sragcm37_ss	exon	127306403	127306508	0.0752479777644299	-	.	gene_id "ENSMUSG00000136432.1"; transcript_id "ENSMUSG00000136432.1_tx_8"; exon_id "chr6_127306403_127306508_-"; exonnum "1"; txlen "553";
chr6	sragcm37_ss	exon	127307547	127307802	0.101524075281305	-	.	gene_id "ENSMUSG00000136432.1"; transcript_id "ENSMUSG00000136432.1_tx_4"; exon_id "chr6_127307547_127307802_-"; exonnum "1"; txlen "703";
chr6	sragcm37_ss	exon	127318543	127318610	1.48229640272628	-	.	gene_id "ENSMUSG00000136432.1"; transcript_id "ENSMUSG00000136432.1_tx_2"; exon_id "chr6_127318543_127318610_-"; exonnum "1"; txlen "515";
chr6	HAVANA	exon	127344910	127345205	0	-	.	gene_id "ENSMUSG00000107243.2"; transcript_id "ENSMUST00000202011.2"; gene_type "processed_pseudogene"; gene_name "Gm43631"; transcript_type "processed_pseudogene"; transcript_name "Gm43631-201"; exon_number 2; exon_id "ENSMUSE00001359968.2"; level 2; transcript_support_level "NA"; mgi_id "MGI:5663768"; ont "PGO:0000004"; tag "basic"; tag "Ensembl_canonical"; tag "GENCODE_Primary"; havana_gene "OTTMUSG00000056354.1"; havana_transcript "OTTMUST00000139265.1";
chr6	HAVANA	gene	127344910	127345442	0	-	.	gene_id "ENSMUSG00000107243.2"; gene_type "processed_pseudogene"; gene_name "Gm43631"; level 2; mgi_id "MGI:5663768"; havana_gene "OTTMUSG00000056354.1";
chr6	HAVANA	transcript	127344910	127345442	0	-	.	gene_id "ENSMUSG00000107243.2"; transcript_id "ENSMUST00000202011.2"; gene_type "processed_pseudogene"; gene_name "Gm43631"; transcript_type "processed_pseudogene"; transcript_name "Gm43631-201"; level 2; transcript_support_level "NA"; mgi_id "MGI:5663768"; ont "PGO:0000004"; tag "basic"; tag "Ensembl_canonical"; tag "GENCODE_Primary"; havana_gene "OTTMUSG00000056354.1"; havana_transcript "OTTMUST00000139265.1";
chr6	HAVANA	exon	127345370	127345442	0	-	.	gene_id "ENSMUSG00000107243.2"; transcript_id "ENSMUST00000202011.2"; gene_type "processed_pseudogene"; gene_name "Gm43631"; transcript_type "processed_pseudogene"; transcript_name "Gm43631-201"; exon_number 1; exon_id "ENSMUSE00001362603.2"; level 2; transcript_support_level "NA"; mgi_id "MGI:5663768"; ont "PGO:0000004"; tag "basic"; tag "Ensembl_canonical"; tag "GENCODE_Primary"; havana_gene "OTTMUSG00000056354.1"; havana_transcript "OTTMUST00000139265.1";
chr6	HAVANA	exon	127348560	127348818	0	-	.	gene_id "ENSMUSG00000136432.1"; transcript_id "ENSMUST00000335721.1"; gene_type "lncRNA"; gene_name "ENSMUSG00000136432"; transcript_type "lncRNA"; transcript_name "ENSMUST00000335721"; exon_number 1; exon_id "ENSMUSE00001661961.1"; level 2; tag "basic"; tag "Ensembl_canonical"; tag "GENCODE_Primary"; tag "TAGENE";
chr6	ENSEMBL_gcm37	exon	127348560	127348818	4.25915173792843	-	.	gene_id "ENSMUSG00000136432.1"; transcript_id "ENSMUSG00000136432.1_tx_1"; exon_id "chr6_127348560_127348818_-"; exonnum "1"; txlen "706";
chr6	ENSEMBL_gcm37	exon	127348560	127348818	0.0724956440262623	-	.	gene_id "ENSMUSG00000136432.1"; transcript_id "ENSMUSG00000136432.1_tx_10"; exon_id "chr6_127348560_127348818_-"; exonnum "1"; txlen "768";
chr6	ENSEMBL_gcm37	exon	127348560	127348818	0.00744016953861276	-	.	gene_id "ENSMUSG00000136432.1"; transcript_id "ENSMUSG00000136432.1_tx_11"; exon_id "chr6_127348560_127348818_-"; exonnum "1"; txlen "975";
chr6	ENSEMBL_gcm37	exon	127348560	127348818	0.46472164286395	-	.	gene_id "ENSMUSG00000136432.1"; transcript_id "ENSMUSG00000136432.1_tx_3"; exon_id "chr6_127348560_127348818_-"; exonnum "1"; txlen "632";
chr6	HAVANA	exon	127353371	127353604	0	-	.	gene_id "ENSMUSG00000134468.1"; transcript_id "ENSMUST00000324671.1"; gene_type "lncRNA"; gene_name "ENSMUSG00000134468"; transcript_type "lncRNA"; transcript_name "ENSMUST00000324671"; exon_number 4; exon_id "ENSMUSE00001640235.1"; level 2; tag "basic"; tag "TAGENE";
chr6	ENSEMBL_gcm37	exon	127353371	127353604	0.0673166051509331	-	.	gene_id "ENSMUSG00000134468.1"; transcript_id "ENSMUSG00000134468.1_tx_2"; exon_id "chr6_127353371_127353604_-"; exonnum "3"; txlen "578";
chr6	HAVANA	exon	127353371	127354160	0	-	.	gene_id "ENSMUSG00000134468.1"; transcript_id "ENSMUST00000324672.1"; gene_type "lncRNA"; gene_name "ENSMUSG00000134468"; transcript_type "lncRNA"; transcript_name "ENSMUST00000324672"; exon_number 2; exon_id "ENSMUSE00001640227.1"; level 2; tag "Ensembl_canonical"; tag "GENCODE_Primary"; tag "TAGENE";
chr6	HAVANA	transcript	127353371	127356877	0	-	.	gene_id "ENSMUSG00000134468.1"; transcript_id "ENSMUST00000324671.1"; gene_type "lncRNA"; gene_name "ENSMUSG00000134468"; transcript_type "lncRNA"; transcript_name "ENSMUST00000324671"; level 2; tag "basic"; tag "TAGENE";
chr6	HAVANA	transcript	127353371	127356877	0	-	.	gene_id "ENSMUSG00000134468.1"; transcript_id "ENSMUST00000324672.1"; gene_type "lncRNA"; gene_name "ENSMUSG00000134468"; transcript_type "lncRNA"; transcript_name "ENSMUST00000324672"; level 2; tag "Ensembl_canonical"; tag "GENCODE_Primary"; tag "TAGENE";
chr6	HAVANA	gene	127353371	127356885	0	-	.	gene_id "ENSMUSG00000134468.1"; gene_type "lncRNA"; gene_name "ENSMUSG00000134468"; level 2;
chr6	sragcm37_es	exon	127353446	127353598	0.0109090570857224	-	.	gene_id "ENSMUSG00000134468.1"; transcript_id "ENSMUSG00000134468.1_tx_5"; exon_id "chr6_127353446_127353598_-"; exonnum "2"; txlen "691";
chr6	HAVANA	exon	127353600	127354160	0	-	.	gene_id "ENSMUSG00000134468.1"; transcript_id "ENSMUST00000324674.1"; gene_type "lncRNA"; gene_name "ENSMUSG00000134468"; transcript_type "lncRNA"; transcript_name "ENSMUST00000324674"; exon_number 3; exon_id "ENSMUSE00001640230.1"; level 2; tag "basic"; tag "TAGENE";
chr6	HAVANA	transcript	127353600	127356664	0	-	.	gene_id "ENSMUSG00000134468.1"; transcript_id "ENSMUST00000324674.1"; gene_type "lncRNA"; gene_name "ENSMUSG00000134468"; transcript_type "lncRNA"; transcript_name "ENSMUST00000324674"; level 2; tag "basic"; tag "TAGENE";
chr6	HAVANA	exon	127353651	127354160	0	-	.	gene_id "ENSMUSG00000134468.1"; transcript_id "ENSMUST00000324673.1"; gene_type "lncRNA"; gene_name "ENSMUSG00000134468"; transcript_type "lncRNA"; transcript_name "ENSMUST00000324673"; exon_number 3; exon_id "ENSMUSE00001640226.1"; level 2; tag "TAGENE";
chr6	HAVANA	transcript	127353651	127356885	0	-	.	gene_id "ENSMUSG00000134468.1"; transcript_id "ENSMUST00000324673.1"; gene_type "lncRNA"; gene_name "ENSMUSG00000134468"; transcript_type "lncRNA"; transcript_name "ENSMUST00000324673"; level 2; tag "TAGENE";
chr6	HAVANA	exon	127353905	127354160	0	-	.	gene_id "ENSMUSG00000134468.1"; transcript_id "ENSMUST00000324671.1"; gene_type "lncRNA"; gene_name "ENSMUSG00000134468"; transcript_type "lncRNA"; transcript_name "ENSMUST00000324671"; exon_number 3; exon_id "ENSMUSE00001640225.1"; level 2; tag "basic"; tag "TAGENE";
chr6	ENSEMBL_gcm37	exon	127353905	127354160	0.0673166051509331	-	.	gene_id "ENSMUSG00000134468.1"; transcript_id "ENSMUSG00000134468.1_tx_2"; exon_id "chr6_127353905_127354160_-"; exonnum "2"; txlen "578";
chr6	HAVANA	exon	127353921	127354160	0	-	.	gene_id "ENSMUSG00000134468.1"; transcript_id "ENSMUST00000324675.1"; gene_type "lncRNA"; gene_name "ENSMUSG00000134468"; transcript_type "lncRNA"; transcript_name "ENSMUST00000324675"; exon_number 3; exon_id "ENSMUSE00001640228.1"; level 2; tag "basic"; tag "TAGENE";
chr6	HAVANA	transcript	127353921	127356859	0	-	.	gene_id "ENSMUSG00000134468.1"; transcript_id "ENSMUST00000324675.1"; gene_type "lncRNA"; gene_name "ENSMUSG00000134468"; transcript_type "lncRNA"; transcript_name "ENSMUST00000324675"; level 2; tag "basic"; tag "TAGENE";
chr6	HAVANA	exon	127355114	127355801	0	-	.	gene_id "ENSMUSG00000134468.1"; transcript_id "ENSMUST00000324676.1"; gene_type "lncRNA"; gene_name "ENSMUSG00000134468"; transcript_type "lncRNA"; transcript_name "ENSMUST00000324676"; exon_number 2; exon_id "ENSMUSE00001640229.1"; level 2; tag "TAGENE";
chr6	HAVANA	transcript	127355114	127356860	0	-	.	gene_id "ENSMUSG00000134468.1"; transcript_id "ENSMUST00000324676.1"; gene_type "lncRNA"; gene_name "ENSMUSG00000134468"; transcript_type "lncRNA"; transcript_name "ENSMUST00000324676"; level 2; tag "TAGENE";
chr6	HAVANA	exon	127355264	127355801	0	-	.	gene_id "ENSMUSG00000134468.1"; transcript_id "ENSMUST00000324675.1"; gene_type "lncRNA"; gene_name "ENSMUSG00000134468"; transcript_type "lncRNA"; transcript_name "ENSMUST00000324675"; exon_number 2; exon_id "ENSMUSE00001640223.1"; level 2; tag "basic"; tag "TAGENE";
chr6	ENSEMBL_gcm37	exon	127355264	127355801	0.0109090570857224	-	.	gene_id "ENSMUSG00000134468.1"; transcript_id "ENSMUSG00000134468.1_tx_5"; exon_id "chr6_127355264_127355801_-"; exonnum "1"; txlen "691";
chr6	HAVANA	exon	127355638	127355801	0	-	.	gene_id "ENSMUSG00000134468.1"; transcript_id "ENSMUST00000324671.1"; gene_type "lncRNA"; gene_name "ENSMUSG00000134468"; transcript_type "lncRNA"; transcript_name "ENSMUST00000324671"; exon_number 2; exon_id "ENSMUSE00001640222.1"; level 2; tag "basic"; tag "TAGENE";
chr6	HAVANA	exon	127355638	127355801	0	-	.	gene_id "ENSMUSG00000134468.1"; transcript_id "ENSMUST00000324674.1"; gene_type "lncRNA"; gene_name "ENSMUSG00000134468"; transcript_type "lncRNA"; transcript_name "ENSMUST00000324674"; exon_number 2; exon_id "ENSMUSE00001640222.1"; level 2; tag "basic"; tag "TAGENE";
chr6	HAVANA	exon	127355638	127355801	0	-	.	gene_id "ENSMUSG00000134468.1"; transcript_id "ENSMUST00000324673.1"; gene_type "lncRNA"; gene_name "ENSMUSG00000134468"; transcript_type "lncRNA"; transcript_name "ENSMUST00000324673"; exon_number 2; exon_id "ENSMUSE00001640222.1"; level 2; tag "TAGENE";
chr6	HAVANA	exon	127356597	127356664	0	-	.	gene_id "ENSMUSG00000134468.1"; transcript_id "ENSMUST00000324674.1"; gene_type "lncRNA"; gene_name "ENSMUSG00000134468"; transcript_type "lncRNA"; transcript_name "ENSMUST00000324674"; exon_number 1; exon_id "ENSMUSE00001640233.1"; level 2; tag "basic"; tag "TAGENE";
chr6	HAVANA	exon	127356793	127356859	0	-	.	gene_id "ENSMUSG00000134468.1"; transcript_id "ENSMUST00000324675.1"; gene_type "lncRNA"; gene_name "ENSMUSG00000134468"; transcript_type "lncRNA"; transcript_name "ENSMUST00000324675"; exon_number 1; exon_id "ENSMUSE00001640232.1"; level 2; tag "basic"; tag "TAGENE";
chr6	HAVANA	exon	127356793	127356860	0	-	.	gene_id "ENSMUSG00000134468.1"; transcript_id "ENSMUST00000324676.1"; gene_type "lncRNA"; gene_name "ENSMUSG00000134468"; transcript_type "lncRNA"; transcript_name "ENSMUST00000324676"; exon_number 1; exon_id "ENSMUSE00001640234.1"; level 2; tag "TAGENE";
chr6	HAVANA	exon	127356793	127356877	0	-	.	gene_id "ENSMUSG00000134468.1"; transcript_id "ENSMUST00000324671.1"; gene_type "lncRNA"; gene_name "ENSMUSG00000134468"; transcript_type "lncRNA"; transcript_name "ENSMUST00000324671"; exon_number 1; exon_id "ENSMUSE00001640231.1"; level 2; tag "basic"; tag "TAGENE";
chr6	HAVANA	exon	127356793	127356877	0	-	.	gene_id "ENSMUSG00000134468.1"; transcript_id "ENSMUST00000324672.1"; gene_type "lncRNA"; gene_name "ENSMUSG00000134468"; transcript_type "lncRNA"; transcript_name "ENSMUST00000324672"; exon_number 1; exon_id "ENSMUSE00001640231.1"; level 2; tag "Ensembl_canonical"; tag "GENCODE_Primary"; tag "TAGENE";
chr6	HAVANA	exon	127356793	127356885	0	-	.	gene_id "ENSMUSG00000134468.1"; transcript_id "ENSMUST00000324673.1"; gene_type "lncRNA"; gene_name "ENSMUSG00000134468"; transcript_type "lncRNA"; transcript_name "ENSMUST00000324673"; exon_number 1; exon_id "ENSMUSE00001640224.1"; level 2; tag "TAGENE";
chr6	sragcm37_mid	exon	127378264	127378351	0.0673166051509331	-	.	gene_id "ENSMUSG00000134468.1"; transcript_id "ENSMUSG00000134468.1_tx_2"; exon_id "chr6_127378264_127378351_-"; exonnum "1"; txlen "578";
chr6	sragcm37_es	exon	127396924	127397129	0.00294591305441722	-	.	gene_id "ENSMUSG00000131572.1"; transcript_id "ENSMUSG00000131572.1_tx_4"; exon_id "chr6_127396924_127397129_-"; exonnum "4"; txlen "761";
chr6	sragcm37_es	exon	127412720	127412946	0.0115732298566391	-	.	gene_id "ENSMUSG00000131572.1"; transcript_id "ENSMUSG00000131572.1_tx_3"; exon_id "chr6_127412720_127412946_-"; exonnum "4"; txlen "782";
chr6	HAVANA	exon	127415224	127415620	0	-	.	gene_id "ENSMUSG00000131572.1"; transcript_id "ENSMUST00000306609.1"; gene_type "lncRNA"; gene_name "ENSMUSG00000131572"; transcript_type "lncRNA"; transcript_name "ENSMUST00000306609"; exon_number 3; exon_id "ENSMUSE00001605876.1"; level 2; tag "basic"; tag "Ensembl_canonical"; tag "GENCODE_Primary"; tag "TAGENE";
chr6	HAVANA	gene	127415224	127425226	0	-	.	gene_id "ENSMUSG00000131572.1"; gene_type "lncRNA"; gene_name "ENSMUSG00000131572"; level 2;
chr6	HAVANA	transcript	127415224	127425226	0	-	.	gene_id "ENSMUSG00000131572.1"; transcript_id "ENSMUST00000306609.1"; gene_type "lncRNA"; gene_name "ENSMUSG00000131572"; transcript_type "lncRNA"; transcript_name "ENSMUST00000306609"; level 2; tag "basic"; tag "Ensembl_canonical"; tag "GENCODE_Primary"; tag "TAGENE";
chr6	sragcm37_mid	exon	127415313	127415620	0.0115732298566391	-	.	gene_id "ENSMUSG00000131572.1"; transcript_id "ENSMUSG00000131572.1_tx_3"; exon_id "chr6_127415313_127415620_-"; exonnum "3"; txlen "782";
chr6	sragcm37_mid	exon	127415313	127415620	0.00294591305441722	-	.	gene_id "ENSMUSG00000131572.1"; transcript_id "ENSMUSG00000131572.1_tx_4"; exon_id "chr6_127415313_127415620_-"; exonnum "3"; txlen "761";
chr6	HAVANA	exon	127416522	127416624	0	-	.	gene_id "ENSMUSG00000131572.1"; transcript_id "ENSMUST00000306609.1"; gene_type "lncRNA"; gene_name "ENSMUSG00000131572"; transcript_type "lncRNA"; transcript_name "ENSMUST00000306609"; exon_number 2; exon_id "ENSMUSE00001605874.1"; level 2; tag "basic"; tag "Ensembl_canonical"; tag "GENCODE_Primary"; tag "TAGENE";
chr6	ENSEMBL_gcm37	exon	127416522	127416624	0.0115732298566391	-	.	gene_id "ENSMUSG00000131572.1"; transcript_id "ENSMUSG00000131572.1_tx_3"; exon_id "chr6_127416522_127416624_-"; exonnum "2"; txlen "782";
chr6	ENSEMBL_gcm37	exon	127416522	127416624	0.00294591305441722	-	.	gene_id "ENSMUSG00000131572.1"; transcript_id "ENSMUSG00000131572.1_tx_4"; exon_id "chr6_127416522_127416624_-"; exonnum "2"; txlen "761";
chr6	HAVANA	exon	127424517	127424689	0	-	.	gene_id "ENSMUSG00000131572.1"; transcript_id "ENSMUST00000306610.1"; gene_type "lncRNA"; gene_name "ENSMUSG00000131572"; transcript_type "lncRNA"; transcript_name "ENSMUST00000306610"; exon_number 3; exon_id "ENSMUSE00001605872.1"; level 2; tag "basic"; tag "TAGENE";
chr6	HAVANA	transcript	127424517	127425217	0	-	.	gene_id "ENSMUSG00000131572.1"; transcript_id "ENSMUST00000306610.1"; gene_type "lncRNA"; gene_name "ENSMUSG00000131572"; transcript_type "lncRNA"; transcript_name "ENSMUST00000306610"; level 2; tag "basic"; tag "TAGENE";
chr6	HAVANA	exon	127424908	127424965	0	-	.	gene_id "ENSMUSG00000131572.1"; transcript_id "ENSMUST00000306610.1"; gene_type "lncRNA"; gene_name "ENSMUSG00000131572"; transcript_type "lncRNA"; transcript_name "ENSMUST00000306610"; exon_number 2; exon_id "ENSMUSE00001605875.1"; level 2; tag "basic"; tag "TAGENE";
chr6	HAVANA	exon	127425074	127425217	0	-	.	gene_id "ENSMUSG00000131572.1"; transcript_id "ENSMUST00000306610.1"; gene_type "lncRNA"; gene_name "ENSMUSG00000131572"; transcript_type "lncRNA"; transcript_name "ENSMUST00000306610"; exon_number 1; exon_id "ENSMUSE00001605873.1"; level 2; tag "basic"; tag "TAGENE";
chr6	ENSEMBL_gcm37	exon	127425074	127425217	0.0115732298566391	-	.	gene_id "ENSMUSG00000131572.1"; transcript_id "ENSMUSG00000131572.1_tx_3"; exon_id "chr6_127425074_127425217_-"; exonnum "1"; txlen "782";
chr6	ENSEMBL_gcm37	exon	127425074	127425217	0.00294591305441722	-	.	gene_id "ENSMUSG00000131572.1"; transcript_id "ENSMUSG00000131572.1_tx_4"; exon_id "chr6_127425074_127425217_-"; exonnum "1"; txlen "761";
chr6	HAVANA	exon	127425074	127425226	0	-	.	gene_id "ENSMUSG00000131572.1"; transcript_id "ENSMUST00000306609.1"; gene_type "lncRNA"; gene_name "ENSMUSG00000131572"; transcript_type "lncRNA"; transcript_name "ENSMUST00000306609"; exon_number 1; exon_id "ENSMUSE00001605877.1"; level 2; tag "basic"; tag "Ensembl_canonical"; tag "GENCODE_Primary"; tag "TAGENE";
chr6	HAVANA	exon	127434767	127434896	0	-	.	gene_id "ENSMUSG00000124212.1"; transcript_id "ENSMUST00000262538.1"; gene_type "lncRNA"; gene_name "ENSMUSG00000124212"; transcript_type "lncRNA"; transcript_name "ENSMUST00000262538"; exon_number 2; exon_id "ENSMUSE00001521185.1"; level 2; tag "TAGENE";
chr6	HAVANA	exon	127434767	127434896	0	-	.	gene_id "ENSMUSG00000124212.1"; transcript_id "ENSMUST00000262537.1"; gene_type "lncRNA"; gene_name "ENSMUSG00000124212"; transcript_type "lncRNA"; transcript_name "ENSMUST00000262537"; exon_number 2; exon_id "ENSMUSE00001521185.1"; level 2; tag "Ensembl_canonical"; tag "GENCODE_Primary"; tag "TAGENE";
chr6	HAVANA	exon	127434767	127434921	0	-	.	gene_id "ENSMUSG00000124212.1"; transcript_id "ENSMUST00000262539.1"; gene_type "lncRNA"; gene_name "ENSMUSG00000124212"; transcript_type "lncRNA"; transcript_name "ENSMUST00000262539"; exon_number 2; exon_id "ENSMUSE00001521184.1"; level 2; tag "basic"; tag "TAGENE";
chr6	HAVANA	transcript	127434767	127435627	0	-	.	gene_id "ENSMUSG00000124212.1"; transcript_id "ENSMUST00000262539.1"; gene_type "lncRNA"; gene_name "ENSMUSG00000124212"; transcript_type "lncRNA"; transcript_name "ENSMUST00000262539"; level 2; tag "basic"; tag "TAGENE";
chr6	HAVANA	transcript	127434767	127435630	0	-	.	gene_id "ENSMUSG00000124212.1"; transcript_id "ENSMUST00000262538.1"; gene_type "lncRNA"; gene_name "ENSMUSG00000124212"; transcript_type "lncRNA"; transcript_name "ENSMUST00000262538"; level 2; tag "TAGENE";
chr6	HAVANA	gene	127434767	127435632	0	-	.	gene_id "ENSMUSG00000124212.1"; gene_type "lncRNA"; gene_name "ENSMUSG00000124212"; level 2;
chr6	HAVANA	transcript	127434767	127435632	0	-	.	gene_id "ENSMUSG00000124212.1"; transcript_id "ENSMUST00000262537.1"; gene_type "lncRNA"; gene_name "ENSMUSG00000124212"; transcript_type "lncRNA"; transcript_name "ENSMUST00000262537"; level 2; tag "Ensembl_canonical"; tag "GENCODE_Primary"; tag "TAGENE";
chr6	HAVANA	exon	127435230	127435627	0	-	.	gene_id "ENSMUSG00000124212.1"; transcript_id "ENSMUST00000262539.1"; gene_type "lncRNA"; gene_name "ENSMUSG00000124212"; transcript_type "lncRNA"; transcript_name "ENSMUST00000262539"; exon_number 1; exon_id "ENSMUSE00001521182.1"; level 2; tag "basic"; tag "TAGENE";
chr6	HAVANA	exon	127435230	127435630	0	-	.	gene_id "ENSMUSG00000124212.1"; transcript_id "ENSMUST00000262538.1"; gene_type "lncRNA"; gene_name "ENSMUSG00000124212"; transcript_type "lncRNA"; transcript_name "ENSMUST00000262538"; exon_number 1; exon_id "ENSMUSE00001521183.1"; level 2; tag "TAGENE";
chr6	HAVANA	exon	127435363	127435632	0	-	.	gene_id "ENSMUSG00000124212.1"; transcript_id "ENSMUST00000262537.1"; gene_type "lncRNA"; gene_name "ENSMUSG00000124212"; transcript_type "lncRNA"; transcript_name "ENSMUST00000262537"; exon_number 1; exon_id "ENSMUSE00001521186.1"; level 2; tag "Ensembl_canonical"; tag "GENCODE_Primary"; tag "TAGENE";
chr6	sragcm37_es	exon	127487344	127487669	0.231719376976773	-	.	gene_id "sragcm37_gene_50819"; transcript_id "sragcm37_gene_50819_tx_1"; exon_id "chr6_127487344_127487669_-"; exonnum "3"; txlen "759";
chr6	sragcm37_es	exon	127487344	127487669	0.116696984436085	-	.	gene_id "sragcm37_gene_50819"; transcript_id "sragcm37_gene_50819_tx_2"; exon_id "chr6_127487344_127487669_-"; exonnum "4"; txlen "866";
chr6	sragcm37_es	exon	127487344	127487669	0.1118701432747	-	.	gene_id "sragcm37_gene_50819"; transcript_id "sragcm37_gene_50819_tx_4"; exon_id "chr6_127487344_127487669_-"; exonnum "2"; txlen "662";
chr6	sragcm37_es	exon	127487344	127487669	0.0824395471148952	-	.	gene_id "sragcm37_gene_50819"; transcript_id "sragcm37_gene_50819_tx_6"; exon_id "chr6_127487344_127487669_-"; exonnum "3"; txlen "529";
chr6	sragcm37_es	exon	127490452	127490681	0.116696984436085	-	.	gene_id "sragcm37_gene_50819"; transcript_id "sragcm37_gene_50819_tx_3"; exon_id "chr6_127490452_127490681_-"; exonnum "4"; txlen "770";
chr6	sragcm37_es	exon	127490452	127490681	0.062809188877196	-	.	gene_id "sragcm37_gene_50819"; transcript_id "sragcm37_gene_50819_tx_8"; exon_id "chr6_127490452_127490681_-"; exonnum "2"; txlen "566";
chr6	sragcm37_mid	exon	127503408	127503504	0.231719376976773	-	.	gene_id "sragcm37_gene_50819"; transcript_id "sragcm37_gene_50819_tx_1"; exon_id "chr6_127503408_127503504_-"; exonnum "2"; txlen "759";
chr6	sragcm37_mid	exon	127503408	127503504	0.116696984436085	-	.	gene_id "sragcm37_gene_50819"; transcript_id "sragcm37_gene_50819_tx_2"; exon_id "chr6_127503408_127503504_-"; exonnum "3"; txlen "866";
chr6	sragcm37_mid	exon	127503408	127503504	0.116696984436085	-	.	gene_id "sragcm37_gene_50819"; transcript_id "sragcm37_gene_50819_tx_3"; exon_id "chr6_127503408_127503504_-"; exonnum "3"; txlen "770";
chr6	sragcm37_mid	exon	127503408	127503504	0.0824395471148952	-	.	gene_id "sragcm37_gene_50819"; transcript_id "sragcm37_gene_50819_tx_6"; exon_id "chr6_127503408_127503504_-"; exonnum "2"; txlen "529";
chr6	sragcm37_mid	exon	127509104	127509210	0.116696984436085	-	.	gene_id "sragcm37_gene_50819"; transcript_id "sragcm37_gene_50819_tx_2"; exon_id "chr6_127509104_127509210_-"; exonnum "2"; txlen "866";
chr6	sragcm37_mid	exon	127509104	127509210	0.116696984436085	-	.	gene_id "sragcm37_gene_50819"; transcript_id "sragcm37_gene_50819_tx_3"; exon_id "chr6_127509104_127509210_-"; exonnum "2"; txlen "770";
chr6	sragcm37_ss	exon	127515839	127515944	0.0824395471148952	-	.	gene_id "sragcm37_gene_50819"; transcript_id "sragcm37_gene_50819_tx_6"; exon_id "chr6_127515839_127515944_-"; exonnum "1"; txlen "529";
chr6	sragcm37_ss	exon	127518420	127518755	0.231719376976773	-	.	gene_id "sragcm37_gene_50819"; transcript_id "sragcm37_gene_50819_tx_1"; exon_id "chr6_127518420_127518755_-"; exonnum "1"; txlen "759";
chr6	sragcm37_ss	exon	127518420	127518755	0.116696984436085	-	.	gene_id "sragcm37_gene_50819"; transcript_id "sragcm37_gene_50819_tx_2"; exon_id "chr6_127518420_127518755_-"; exonnum "1"; txlen "866";
chr6	sragcm37_ss	exon	127518420	127518755	0.116696984436085	-	.	gene_id "sragcm37_gene_50819"; transcript_id "sragcm37_gene_50819_tx_3"; exon_id "chr6_127518420_127518755_-"; exonnum "1"; txlen "770";
chr6	sragcm37_ss	exon	127518420	127518755	0.1118701432747	-	.	gene_id "sragcm37_gene_50819"; transcript_id "sragcm37_gene_50819_tx_4"; exon_id "chr6_127518420_127518755_-"; exonnum "1"; txlen "662";
chr6	sragcm37_ss	exon	127518420	127518755	0.062809188877196	-	.	gene_id "sragcm37_gene_50819"; transcript_id "sragcm37_gene_50819_tx_8"; exon_id "chr6_127518420_127518755_-"; exonnum "1"; txlen "566";
chr6	sragcm37_es	exon	127533481	127534222	0.00247396460499715	-	.	gene_id "sragcm37_gene_48361"; transcript_id "sragcm37_gene_48361_tx_3"; exon_id "chr6_127533481_127534222_-"; exonnum "4"; txlen "1107";
chr6	sragcm37_mid	exon	127534868	127535040	0.00247396460499715	-	.	gene_id "sragcm37_gene_48361"; transcript_id "sragcm37_gene_48361_tx_3"; exon_id "chr6_127534868_127535040_-"; exonnum "3"; txlen "1107";
chr6	sragcm37_es	exon	127542030	127543696	0.00266426957461232	-	.	gene_id "sragcm37_gene_48361"; transcript_id "sragcm37_gene_48361_tx_2"; exon_id "chr6_127542030_127543696_-"; exonnum "3"; txlen "1859";
chr6	sragcm37_mid	exon	127559958	127560026	0.00266426957461232	-	.	gene_id "sragcm37_gene_48361"; transcript_id "sragcm37_gene_48361_tx_2"; exon_id "chr6_127559958_127560026_-"; exonnum "2"; txlen "1859";
chr6	sragcm37_mid	exon	127559958	127560026	0.00247396460499715	-	.	gene_id "sragcm37_gene_48361"; transcript_id "sragcm37_gene_48361_tx_3"; exon_id "chr6_127559958_127560026_-"; exonnum "2"; txlen "1107";
chr6	sragcm37_ss	exon	127576304	127576426	0.00266426957461232	-	.	gene_id "sragcm37_gene_48361"; transcript_id "sragcm37_gene_48361_tx_2"; exon_id "chr6_127576304_127576426_-"; exonnum "1"; txlen "1859";
chr6	sragcm37_ss	exon	127576304	127576426	0.00247396460499715	-	.	gene_id "sragcm37_gene_48361"; transcript_id "sragcm37_gene_48361_tx_3"; exon_id "chr6_127576304_127576426_-"; exonnum "1"; txlen "1107";
chr6	sragcm37_es	exon	127642229	127642552	0.00799604971913246	-	.	gene_id "sragcm37_gene_47139"; transcript_id "sragcm37_gene_47139_tx_2"; exon_id "chr6_127642229_127642552_-"; exonnum "4"; txlen "649";
chr6	sragcm37_mid	exon	127642815	127642917	0.00799604971913246	-	.	gene_id "sragcm37_gene_47139"; transcript_id "sragcm37_gene_47139_tx_2"; exon_id "chr6_127642815_127642917_-"; exonnum "3"; txlen "649";
chr6	sragcm37_mid	exon	127645566	127645727	0.00799604971913246	-	.	gene_id "sragcm37_gene_47139"; transcript_id "sragcm37_gene_47139_tx_2"; exon_id "chr6_127645566_127645727_-"; exonnum "2"; txlen "649";
chr6	sragcm37_ss	exon	127646424	127646483	0.00799604971913246	-	.	gene_id "sragcm37_gene_47139"; transcript_id "sragcm37_gene_47139_tx_2"; exon_id "chr6_127646424_127646483_-"; exonnum "1"; txlen "649";
chr6	HAVANA	UTR	127665974	127666790	0	-	.	gene_id "ENSMUSG00000030350.9"; transcript_id "ENSMUST00000032500.9"; gene_type "protein_coding"; gene_name "Prmt8"; transcript_type "protein_coding"; transcript_name "Prmt8-201"; exon_number 10; exon_id "ENSMUSE00000475976.7"; level 2; protein_id "ENSMUSP00000032500.9"; transcript_support_level "1"; mgi_id "MGI:3043083"; tag "basic"; tag "Ensembl_canonical"; tag "GENCODE_Primary"; tag "appris_principal_1"; tag "CCDS"; ccdsid "CCDS57449.1"; havana_gene "OTTMUSG00000020414.1"; havana_transcript "OTTMUST00000048474.1";
chr6	HAVANA	exon	127665974	127666871	0	-	.	gene_id "ENSMUSG00000030350.9"; transcript_id "ENSMUST00000032500.9"; gene_type "protein_coding"; gene_name "Prmt8"; transcript_type "protein_coding"; transcript_name "Prmt8-201"; exon_number 10; exon_id "ENSMUSE00000475976.7"; level 2; protein_id "ENSMUSP00000032500.9"; transcript_support_level "1"; mgi_id "MGI:3043083"; tag "basic"; tag "Ensembl_canonical"; tag "GENCODE_Primary"; tag "appris_principal_1"; tag "CCDS"; ccdsid "CCDS57449.1"; havana_gene "OTTMUSG00000020414.1"; havana_transcript "OTTMUST00000048474.1";
chr6	ENSEMBL_gcm37	exon	127665974	127666871	1.47020224943862	-	.	gene_id "ENSMUSG00000030350.9"; transcript_id "ENSMUSG00000030350.9_tx_2"; exon_id "chr6_127665974_127666871_-"; exonnum "10"; txlen "2154";
chr6	HAVANA	gene	127665974	127746435	0	-	.	gene_id "ENSMUSG00000030350.9"; gene_type "protein_coding"; gene_name "Prmt8"; level 2; mgi_id "MGI:3043083"; havana_gene "OTTMUSG00000020414.1";
chr6	HAVANA	transcript	127665974	127746435	0	-	.	gene_id "ENSMUSG00000030350.9"; transcript_id "ENSMUST00000032500.9"; gene_type "protein_coding"; gene_name "Prmt8"; transcript_type "protein_coding"; transcript_name "Prmt8-201"; level 2; protein_id "ENSMUSP00000032500.9"; transcript_support_level "1"; mgi_id "MGI:3043083"; tag "basic"; tag "Ensembl_canonical"; tag "GENCODE_Primary"; tag "appris_principal_1"; tag "CCDS"; ccdsid "CCDS57449.1"; havana_gene "OTTMUSG00000020414.1"; havana_transcript "OTTMUST00000048474.1";
chr6	HAVANA	stop_codon	127666788	127666790	0	-	0	gene_id "ENSMUSG00000030350.9"; transcript_id "ENSMUST00000032500.9"; gene_type "protein_coding"; gene_name "Prmt8"; transcript_type "protein_coding"; transcript_name "Prmt8-201"; exon_number 10; exon_id "ENSMUSE00000475976.7"; level 2; protein_id "ENSMUSP00000032500.9"; transcript_support_level "1"; mgi_id "MGI:3043083"; tag "basic"; tag "Ensembl_canonical"; tag "GENCODE_Primary"; tag "appris_principal_1"; tag "CCDS"; ccdsid "CCDS57449.1"; havana_gene "OTTMUSG00000020414.1"; havana_transcript "OTTMUST00000048474.1";
chr6	HAVANA	CDS	127666791	127666871	0	-	0	gene_id "ENSMUSG00000030350.9"; transcript_id "ENSMUST00000032500.9"; gene_type "protein_coding"; gene_name "Prmt8"; transcript_type "protein_coding"; transcript_name "Prmt8-201"; exon_number 10; exon_id "ENSMUSE00000475976.7"; level 2; protein_id "ENSMUSP00000032500.9"; transcript_support_level "1"; mgi_id "MGI:3043083"; tag "basic"; tag "Ensembl_canonical"; tag "GENCODE_Primary"; tag "appris_principal_1"; tag "CCDS"; ccdsid "CCDS57449.1"; havana_gene "OTTMUSG00000020414.1"; havana_transcript "OTTMUST00000048474.1";
chr6	HAVANA	exon	127667573	127667694	0	-	.	gene_id "ENSMUSG00000030350.9"; transcript_id "ENSMUST00000032500.9"; gene_type "protein_coding"; gene_name "Prmt8"; transcript_type "protein_coding"; transcript_name "Prmt8-201"; exon_number 9; exon_id "ENSMUSE00000481665.3"; level 2; protein_id "ENSMUSP00000032500.9"; transcript_support_level "1"; mgi_id "MGI:3043083"; tag "basic"; tag "Ensembl_canonical"; tag "GENCODE_Primary"; tag "appris_principal_1"; tag "CCDS"; ccdsid "CCDS57449.1"; havana_gene "OTTMUSG00000020414.1"; havana_transcript "OTTMUST00000048474.1";
chr6	HAVANA	CDS	127667573	127667694	0	-	2	gene_id "ENSMUSG00000030350.9"; transcript_id "ENSMUST00000032500.9"; gene_type "protein_coding"; gene_name "Prmt8"; transcript_type "protein_coding"; transcript_name "Prmt8-201"; exon_number 9; exon_id "ENSMUSE00000481665.3"; level 2; protein_id "ENSMUSP00000032500.9"; transcript_support_level "1"; mgi_id "MGI:3043083"; tag "basic"; tag "Ensembl_canonical"; tag "GENCODE_Primary"; tag "appris_principal_1"; tag "CCDS"; ccdsid "CCDS57449.1"; havana_gene "OTTMUSG00000020414.1"; havana_transcript "OTTMUST00000048474.1";
chr6	ENSEMBL_gcm37	exon	127667573	127667694	1.47020224943862	-	.	gene_id "ENSMUSG00000030350.9"; transcript_id "ENSMUSG00000030350.9_tx_2"; exon_id "chr6_127667573_127667694_-"; exonnum "9"; txlen "2154";
chr6	HAVANA	exon	127674648	127674798	0	-	.	gene_id "ENSMUSG00000030350.9"; transcript_id "ENSMUST00000032500.9"; gene_type "protein_coding"; gene_name "Prmt8"; transcript_type "protein_coding"; transcript_name "Prmt8-201"; exon_number 8; exon_id "ENSMUSE00000479449.3"; level 2; protein_id "ENSMUSP00000032500.9"; transcript_support_level "1"; mgi_id "MGI:3043083"; tag "basic"; tag "Ensembl_canonical"; tag "GENCODE_Primary"; tag "appris_principal_1"; tag "CCDS"; ccdsid "CCDS57449.1"; havana_gene "OTTMUSG00000020414.1"; havana_transcript "OTTMUST00000048474.1";
chr6	HAVANA	CDS	127674648	127674798	0	-	0	gene_id "ENSMUSG00000030350.9"; transcript_id "ENSMUST00000032500.9"; gene_type "protein_coding"; gene_name "Prmt8"; transcript_type "protein_coding"; transcript_name "Prmt8-201"; exon_number 8; exon_id "ENSMUSE00000479449.3"; level 2; protein_id "ENSMUSP00000032500.9"; transcript_support_level "1"; mgi_id "MGI:3043083"; tag "basic"; tag "Ensembl_canonical"; tag "GENCODE_Primary"; tag "appris_principal_1"; tag "CCDS"; ccdsid "CCDS57449.1"; havana_gene "OTTMUSG00000020414.1"; havana_transcript "OTTMUST00000048474.1";
chr6	ENSEMBL_gcm37	exon	127674648	127674798	1.47020224943862	-	.	gene_id "ENSMUSG00000030350.9"; transcript_id "ENSMUSG00000030350.9_tx_2"; exon_id "chr6_127674648_127674798_-"; exonnum "8"; txlen "2154";
chr6	HAVANA	exon	127680840	127680955	0	-	.	gene_id "ENSMUSG00000030350.9"; transcript_id "ENSMUST00000032500.9"; gene_type "protein_coding"; gene_name "Prmt8"; transcript_type "protein_coding"; transcript_name "Prmt8-201"; exon_number 7; exon_id "ENSMUSE00000550539.2"; level 2; protein_id "ENSMUSP00000032500.9"; transcript_support_level "1"; mgi_id "MGI:3043083"; tag "basic"; tag "Ensembl_canonical"; tag "GENCODE_Primary"; tag "appris_principal_1"; tag "CCDS"; ccdsid "CCDS57449.1"; havana_gene "OTTMUSG00000020414.1"; havana_transcript "OTTMUST00000048474.1";
chr6	HAVANA	CDS	127680840	127680955	0	-	2	gene_id "ENSMUSG00000030350.9"; transcript_id "ENSMUST00000032500.9"; gene_type "protein_coding"; gene_name "Prmt8"; transcript_type "protein_coding"; transcript_name "Prmt8-201"; exon_number 7; exon_id "ENSMUSE00000550539.2"; level 2; protein_id "ENSMUSP00000032500.9"; transcript_support_level "1"; mgi_id "MGI:3043083"; tag "basic"; tag "Ensembl_canonical"; tag "GENCODE_Primary"; tag "appris_principal_1"; tag "CCDS"; ccdsid "CCDS57449.1"; havana_gene "OTTMUSG00000020414.1"; havana_transcript "OTTMUST00000048474.1";
chr6	ENSEMBL_gcm37	exon	127680840	127680955	1.47020224943862	-	.	gene_id "ENSMUSG00000030350.9"; transcript_id "ENSMUSG00000030350.9_tx_2"; exon_id "chr6_127680840_127680955_-"; exonnum "7"; txlen "2154";
chr6	HAVANA	exon	127688105	127688192	0	-	.	gene_id "ENSMUSG00000030350.9"; transcript_id "ENSMUST00000032500.9"; gene_type "protein_coding"; gene_name "Prmt8"; transcript_type "protein_coding"; transcript_name "Prmt8-201"; exon_number 6; exon_id "ENSMUSE00000517560.3"; level 2; protein_id "ENSMUSP00000032500.9"; transcript_support_level "1"; mgi_id "MGI:3043083"; tag "basic"; tag "Ensembl_canonical"; tag "GENCODE_Primary"; tag "appris_principal_1"; tag "CCDS"; ccdsid "CCDS57449.1"; havana_gene "OTTMUSG00000020414.1"; havana_transcript "OTTMUST00000048474.1";
chr6	HAVANA	CDS	127688105	127688192	0	-	0	gene_id "ENSMUSG00000030350.9"; transcript_id "ENSMUST00000032500.9"; gene_type "protein_coding"; gene_name "Prmt8"; transcript_type "protein_coding"; transcript_name "Prmt8-201"; exon_number 6; exon_id "ENSMUSE00000517560.3"; level 2; protein_id "ENSMUSP00000032500.9"; transcript_support_level "1"; mgi_id "MGI:3043083"; tag "basic"; tag "Ensembl_canonical"; tag "GENCODE_Primary"; tag "appris_principal_1"; tag "CCDS"; ccdsid "CCDS57449.1"; havana_gene "OTTMUSG00000020414.1"; havana_transcript "OTTMUST00000048474.1";
chr6	ENSEMBL_gcm37	exon	127688105	127688192	1.47020224943862	-	.	gene_id "ENSMUSG00000030350.9"; transcript_id "ENSMUSG00000030350.9_tx_2"; exon_id "chr6_127688105_127688192_-"; exonnum "6"; txlen "2154";
chr6	HAVANA	exon	127688745	127688887	0	-	.	gene_id "ENSMUSG00000030350.9"; transcript_id "ENSMUST00000032500.9"; gene_type "protein_coding"; gene_name "Prmt8"; transcript_type "protein_coding"; transcript_name "Prmt8-201"; exon_number 5; exon_id "ENSMUSE00000515785.3"; level 2; protein_id "ENSMUSP00000032500.9"; transcript_support_level "1"; mgi_id "MGI:3043083"; tag "basic"; tag "Ensembl_canonical"; tag "GENCODE_Primary"; tag "appris_principal_1"; tag "CCDS"; ccdsid "CCDS57449.1"; havana_gene "OTTMUSG00000020414.1"; havana_transcript "OTTMUST00000048474.1";
chr6	HAVANA	CDS	127688745	127688887	0	-	2	gene_id "ENSMUSG00000030350.9"; transcript_id "ENSMUST00000032500.9"; gene_type "protein_coding"; gene_name "Prmt8"; transcript_type "protein_coding"; transcript_name "Prmt8-201"; exon_number 5; exon_id "ENSMUSE00000515785.3"; level 2; protein_id "ENSMUSP00000032500.9"; transcript_support_level "1"; mgi_id "MGI:3043083"; tag "basic"; tag "Ensembl_canonical"; tag "GENCODE_Primary"; tag "appris_principal_1"; tag "CCDS"; ccdsid "CCDS57449.1"; havana_gene "OTTMUSG00000020414.1"; havana_transcript "OTTMUST00000048474.1";
chr6	ENSEMBL_gcm37	exon	127688745	127688887	1.47020224943862	-	.	gene_id "ENSMUSG00000030350.9"; transcript_id "ENSMUSG00000030350.9_tx_2"; exon_id "chr6_127688745_127688887_-"; exonnum "5"; txlen "2154";
chr6	HAVANA	exon	127703488	127703551	0	-	.	gene_id "ENSMUSG00000030350.9"; transcript_id "ENSMUST00000032500.9"; gene_type "protein_coding"; gene_name "Prmt8"; transcript_type "protein_coding"; transcript_name "Prmt8-201"; exon_number 4; exon_id "ENSMUSE00000521045.3"; level 2; protein_id "ENSMUSP00000032500.9"; transcript_support_level "1"; mgi_id "MGI:3043083"; tag "basic"; tag "Ensembl_canonical"; tag "GENCODE_Primary"; tag "appris_principal_1"; tag "CCDS"; ccdsid "CCDS57449.1"; havana_gene "OTTMUSG00000020414.1"; havana_transcript "OTTMUST00000048474.1";
chr6	HAVANA	CDS	127703488	127703551	0	-	0	gene_id "ENSMUSG00000030350.9"; transcript_id "ENSMUST00000032500.9"; gene_type "protein_coding"; gene_name "Prmt8"; transcript_type "protein_coding"; transcript_name "Prmt8-201"; exon_number 4; exon_id "ENSMUSE00000521045.3"; level 2; protein_id "ENSMUSP00000032500.9"; transcript_support_level "1"; mgi_id "MGI:3043083"; tag "basic"; tag "Ensembl_canonical"; tag "GENCODE_Primary"; tag "appris_principal_1"; tag "CCDS"; ccdsid "CCDS57449.1"; havana_gene "OTTMUSG00000020414.1"; havana_transcript "OTTMUST00000048474.1";
chr6	ENSEMBL_gcm37	exon	127703488	127703551	1.47020224943862	-	.	gene_id "ENSMUSG00000030350.9"; transcript_id "ENSMUSG00000030350.9_tx_2"; exon_id "chr6_127703488_127703551_-"; exonnum "4"; txlen "2154";
chr6	HAVANA	exon	127706373	127706528	0	-	.	gene_id "ENSMUSG00000030350.9"; transcript_id "ENSMUST00000032500.9"; gene_type "protein_coding"; gene_name "Prmt8"; transcript_type "protein_coding"; transcript_name "Prmt8-201"; exon_number 3; exon_id "ENSMUSE00000197703.5"; level 2; protein_id "ENSMUSP00000032500.9"; transcript_support_level "1"; mgi_id "MGI:3043083"; tag "basic"; tag "Ensembl_canonical"; tag "GENCODE_Primary"; tag "appris_principal_1"; tag "CCDS"; ccdsid "CCDS57449.1"; havana_gene "OTTMUSG00000020414.1"; havana_transcript "OTTMUST00000048474.1";
chr6	HAVANA	CDS	127706373	127706528	0	-	0	gene_id "ENSMUSG00000030350.9"; transcript_id "ENSMUST00000032500.9"; gene_type "protein_coding"; gene_name "Prmt8"; transcript_type "protein_coding"; transcript_name "Prmt8-201"; exon_number 3; exon_id "ENSMUSE00000197703.5"; level 2; protein_id "ENSMUSP00000032500.9"; transcript_support_level "1"; mgi_id "MGI:3043083"; tag "basic"; tag "Ensembl_canonical"; tag "GENCODE_Primary"; tag "appris_principal_1"; tag "CCDS"; ccdsid "CCDS57449.1"; havana_gene "OTTMUSG00000020414.1"; havana_transcript "OTTMUST00000048474.1";
chr6	ENSEMBL_gcm37	exon	127706373	127706528	1.47020224943862	-	.	gene_id "ENSMUSG00000030350.9"; transcript_id "ENSMUSG00000030350.9_tx_2"; exon_id "chr6_127706373_127706528_-"; exonnum "3"; txlen "2154";
chr6	HAVANA	exon	127709598	127709783	0	-	.	gene_id "ENSMUSG00000030350.9"; transcript_id "ENSMUST00000032500.9"; gene_type "protein_coding"; gene_name "Prmt8"; transcript_type "protein_coding"; transcript_name "Prmt8-201"; exon_number 2; exon_id "ENSMUSE00000197702.5"; level 2; protein_id "ENSMUSP00000032500.9"; transcript_support_level "1"; mgi_id "MGI:3043083"; tag "basic"; tag "Ensembl_canonical"; tag "GENCODE_Primary"; tag "appris_principal_1"; tag "CCDS"; ccdsid "CCDS57449.1"; havana_gene "OTTMUSG00000020414.1"; havana_transcript "OTTMUST00000048474.1";
chr6	HAVANA	CDS	127709598	127709783	0	-	0	gene_id "ENSMUSG00000030350.9"; transcript_id "ENSMUST00000032500.9"; gene_type "protein_coding"; gene_name "Prmt8"; transcript_type "protein_coding"; transcript_name "Prmt8-201"; exon_number 2; exon_id "ENSMUSE00000197702.5"; level 2; protein_id "ENSMUSP00000032500.9"; transcript_support_level "1"; mgi_id "MGI:3043083"; tag "basic"; tag "Ensembl_canonical"; tag "GENCODE_Primary"; tag "appris_principal_1"; tag "CCDS"; ccdsid "CCDS57449.1"; havana_gene "OTTMUSG00000020414.1"; havana_transcript "OTTMUST00000048474.1";
chr6	ENSEMBL_gcm37	exon	127709598	127709783	1.47020224943862	-	.	gene_id "ENSMUSG00000030350.9"; transcript_id "ENSMUSG00000030350.9_tx_2"; exon_id "chr6_127709598_127709783_-"; exonnum "2"; txlen "2154";
chr6	HAVANA	CDS	127745636	127745710	0	-	0	gene_id "ENSMUSG00000030350.9"; transcript_id "ENSMUST00000032500.9"; gene_type "protein_coding"; gene_name "Prmt8"; transcript_type "protein_coding"; transcript_name "Prmt8-201"; exon_number 1; exon_id "ENSMUSE00000460659.4"; level 2; protein_id "ENSMUSP00000032500.9"; transcript_support_level "1"; mgi_id "MGI:3043083"; tag "basic"; tag "Ensembl_canonical"; tag "GENCODE_Primary"; tag "appris_principal_1"; tag "CCDS"; ccdsid "CCDS57449.1"; havana_gene "OTTMUSG00000020414.1"; havana_transcript "OTTMUST00000048474.1";
chr6	HAVANA	exon	127745636	127746435	0	-	.	gene_id "ENSMUSG00000030350.9"; transcript_id "ENSMUST00000032500.9"; gene_type "protein_coding"; gene_name "Prmt8"; transcript_type "protein_coding"; transcript_name "Prmt8-201"; exon_number 1; exon_id "ENSMUSE00000460659.4"; level 2; protein_id "ENSMUSP00000032500.9"; transcript_support_level "1"; mgi_id "MGI:3043083"; tag "basic"; tag "Ensembl_canonical"; tag "GENCODE_Primary"; tag "appris_principal_1"; tag "CCDS"; ccdsid "CCDS57449.1"; havana_gene "OTTMUSG00000020414.1"; havana_transcript "OTTMUST00000048474.1";
chr6	HAVANA	start_codon	127745708	127745710	0	-	0	gene_id "ENSMUSG00000030350.9"; transcript_id "ENSMUST00000032500.9"; gene_type "protein_coding"; gene_name "Prmt8"; transcript_type "protein_coding"; transcript_name "Prmt8-201"; exon_number 1; exon_id "ENSMUSE00000460659.4"; level 2; protein_id "ENSMUSP00000032500.9"; transcript_support_level "1"; mgi_id "MGI:3043083"; tag "basic"; tag "Ensembl_canonical"; tag "GENCODE_Primary"; tag "appris_principal_1"; tag "CCDS"; ccdsid "CCDS57449.1"; havana_gene "OTTMUSG00000020414.1"; havana_transcript "OTTMUST00000048474.1";
chr6	HAVANA	UTR	127745711	127746435	0	-	.	gene_id "ENSMUSG00000030350.9"; transcript_id "ENSMUST00000032500.9"; gene_type "protein_coding"; gene_name "Prmt8"; transcript_type "protein_coding"; transcript_name "Prmt8-201"; exon_number 1; exon_id "ENSMUSE00000460659.4"; level 2; protein_id "ENSMUSP00000032500.9"; transcript_support_level "1"; mgi_id "MGI:3043083"; tag "basic"; tag "Ensembl_canonical"; tag "GENCODE_Primary"; tag "appris_principal_1"; tag "CCDS"; ccdsid "CCDS57449.1"; havana_gene "OTTMUSG00000020414.1"; havana_transcript "OTTMUST00000048474.1";
chr6	sragcm37_ss	exon	127747491	127747720	1.47020224943862	-	.	gene_id "ENSMUSG00000030350.9"; transcript_id "ENSMUSG00000030350.9_tx_2"; exon_id "chr6_127747491_127747720_-"; exonnum "1"; txlen "2154";
chr6	HAVANA	gene	127749336	127751613	0	-	.	gene_id "ENSMUSG00000106905.2"; gene_type "TEC"; gene_name "Gm42741"; level 2; mgi_id "MGI:5662878"; havana_gene "OTTMUSG00000056364.1";
chr6	HAVANA	transcript	127749336	127751613	0	-	.	gene_id "ENSMUSG00000106905.2"; transcript_id "ENSMUST00000201340.2"; gene_type "TEC"; gene_name "Gm42741"; transcript_type "TEC"; transcript_name "Gm42741-201"; level 2; transcript_support_level "NA"; mgi_id "MGI:5662878"; tag "basic"; tag "Ensembl_canonical"; tag "GENCODE_Primary"; havana_gene "OTTMUSG00000056364.1"; havana_transcript "OTTMUST00000139276.1";
chr6	HAVANA	exon	127749336	127751613	0	-	.	gene_id "ENSMUSG00000106905.2"; transcript_id "ENSMUST00000201340.2"; gene_type "TEC"; gene_name "Gm42741"; transcript_type "TEC"; transcript_name "Gm42741-201"; exon_number 1; exon_id "ENSMUSE00001362108.2"; level 2; transcript_support_level "NA"; mgi_id "MGI:5662878"; tag "basic"; tag "Ensembl_canonical"; tag "GENCODE_Primary"; havana_gene "OTTMUSG00000056364.1"; havana_transcript "OTTMUST00000139276.1";
chr6	HAVANA	exon	127752977	127753443	0	-	.	gene_id "ENSMUSG00000128969.1"; transcript_id "ENSMUST00000290966.1"; gene_type "lncRNA"; gene_name "ENSMUSG00000128969"; transcript_type "lncRNA"; transcript_name "ENSMUST00000290966"; exon_number 2; exon_id "ENSMUSE00001575990.1"; level 2; tag "basic"; tag "TAGENE";
chr6	HAVANA	transcript	127752977	127756399	0	-	.	gene_id "ENSMUSG00000128969.1"; transcript_id "ENSMUST00000290966.1"; gene_type "lncRNA"; gene_name "ENSMUSG00000128969"; transcript_type "lncRNA"; transcript_name "ENSMUST00000290966"; level 2; tag "basic"; tag "TAGENE";
chr6	HAVANA	gene	127752977	127780033	0	-	.	gene_id "ENSMUSG00000128969.1"; gene_type "lncRNA"; gene_name "ENSMUSG00000128969"; level 2; tag "ncRNA_host";
chr6	HAVANA	exon	127753036	127753443	0	-	.	gene_id "ENSMUSG00000128969.1"; transcript_id "ENSMUST00000290965.1"; gene_type "lncRNA"; gene_name "ENSMUSG00000128969"; transcript_type "lncRNA"; transcript_name "ENSMUST00000290965"; exon_number 2; exon_id "ENSMUSE00001575992.1"; level 2; tag "Ensembl_canonical"; tag "GENCODE_Primary"; tag "TAGENE";
chr6	HAVANA	transcript	127753036	127780033	0	-	.	gene_id "ENSMUSG00000128969.1"; transcript_id "ENSMUST00000290965.1"; gene_type "lncRNA"; gene_name "ENSMUSG00000128969"; transcript_type "lncRNA"; transcript_name "ENSMUST00000290965"; level 2; tag "Ensembl_canonical"; tag "GENCODE_Primary"; tag "TAGENE";
chr6	HAVANA	exon	127753046	127753460	0	-	.	gene_id "ENSMUSG00000128969.1"; transcript_id "ENSMUST00000290967.1"; gene_type "lncRNA"; gene_name "ENSMUSG00000128969"; transcript_type "lncRNA"; transcript_name "ENSMUST00000290967"; exon_number 2; exon_id "ENSMUSE00001575989.1"; level 2; tag "TAGENE";
chr6	HAVANA	transcript	127753046	127755540	0	-	.	gene_id "ENSMUSG00000128969.1"; transcript_id "ENSMUST00000290967.1"; gene_type "lncRNA"; gene_name "ENSMUSG00000128969"; transcript_type "lncRNA"; transcript_name "ENSMUST00000290967"; level 2; tag "TAGENE";
chr6	HAVANA	gene	127753047	127755284	0	-	.	gene_id "ENSMUSG00000107042.2"; gene_type "TEC"; gene_name "4921513H07Rik"; level 2; mgi_id "MGI:1918106"; havana_gene "OTTMUSG00000056365.1";
chr6	HAVANA	transcript	127753047	127755284	0	-	.	gene_id "ENSMUSG00000107042.2"; transcript_id "ENSMUST00000201403.2"; gene_type "TEC"; gene_name "4921513H07Rik"; transcript_type "TEC"; transcript_name "4921513H07Rik-201"; level 2; transcript_support_level "NA"; mgi_id "MGI:1918106"; tag "basic"; tag "Ensembl_canonical"; tag "GENCODE_Primary"; havana_gene "OTTMUSG00000056365.1"; havana_transcript "OTTMUST00000139277.1";
chr6	HAVANA	exon	127753047	127755284	0	-	.	gene_id "ENSMUSG00000107042.2"; transcript_id "ENSMUST00000201403.2"; gene_type "TEC"; gene_name "4921513H07Rik"; transcript_type "TEC"; transcript_name "4921513H07Rik-201"; exon_number 1; exon_id "ENSMUSE00001363709.2"; level 2; transcript_support_level "NA"; mgi_id "MGI:1918106"; tag "basic"; tag "Ensembl_canonical"; tag "GENCODE_Primary"; havana_gene "OTTMUSG00000056365.1"; havana_transcript "OTTMUST00000139277.1";
chr6	HAVANA	exon	127755300	127755540	0	-	.	gene_id "ENSMUSG00000128969.1"; transcript_id "ENSMUST00000290967.1"; gene_type "lncRNA"; gene_name "ENSMUSG00000128969"; transcript_type "lncRNA"; transcript_name "ENSMUST00000290967"; exon_number 1; exon_id "ENSMUSE00001575991.1"; level 2; tag "TAGENE";
chr6	HAVANA	exon	127755300	127756399	0	-	.	gene_id "ENSMUSG00000128969.1"; transcript_id "ENSMUST00000290966.1"; gene_type "lncRNA"; gene_name "ENSMUSG00000128969"; transcript_type "lncRNA"; transcript_name "ENSMUST00000290966"; exon_number 1; exon_id "ENSMUSE00001575994.1"; level 2; tag "basic"; tag "TAGENE";
chr6	ENSEMBL	gene	127765047	127765106	0	-	.	gene_id "ENSMUSG00000104804.3"; gene_type "miRNA"; gene_name "Mir7233"; level 3; mgi_id "MGI:5562773";
chr6	ENSEMBL	transcript	127765047	127765106	0	-	.	gene_id "ENSMUSG00000104804.3"; transcript_id "ENSMUST00000198609.3"; gene_type "miRNA"; gene_name "Mir7233"; transcript_type "miRNA"; transcript_name "Mir7233-201"; level 3; transcript_support_level "NA"; mgi_id "MGI:5562773"; tag "basic"; tag "Ensembl_canonical"; tag "GENCODE_Primary";
chr6	ENSEMBL	exon	127765047	127765106	0	-	.	gene_id "ENSMUSG00000104804.3"; transcript_id "ENSMUST00000198609.3"; gene_type "miRNA"; gene_name "Mir7233"; transcript_type "miRNA"; transcript_name "Mir7233-201"; exon_number 1; exon_id "ENSMUSE00001347818.2"; level 3; transcript_support_level "NA"; mgi_id "MGI:5562773"; tag "basic"; tag "Ensembl_canonical"; tag "GENCODE_Primary";
chr6	HAVANA	gene	127772743	127773280	0	-	.	gene_id "ENSMUSG00000129123.1"; gene_type "lncRNA"; gene_name "ENSMUSG00000129123"; level 2;
chr6	HAVANA	transcript	127772743	127773280	0	-	.	gene_id "ENSMUSG00000129123.1"; transcript_id "ENSMUST00000291715.1"; gene_type "lncRNA"; gene_name "ENSMUSG00000129123"; transcript_type "lncRNA"; transcript_name "ENSMUST00000291715"; level 2; tag "basic"; tag "Ensembl_canonical"; tag "GENCODE_Primary"; tag "TAGENE";
chr6	HAVANA	exon	127772743	127773280	0	-	.	gene_id "ENSMUSG00000129123.1"; transcript_id "ENSMUST00000291715.1"; gene_type "lncRNA"; gene_name "ENSMUSG00000129123"; transcript_type "lncRNA"; transcript_name "ENSMUST00000291715"; exon_number 1; exon_id "ENSMUSE00001577524.1"; level 2; tag "basic"; tag "Ensembl_canonical"; tag "GENCODE_Primary"; tag "TAGENE";
chr6	HAVANA	exon	127779650	127780033	0	-	.	gene_id "ENSMUSG00000128969.1"; transcript_id "ENSMUST00000290965.1"; gene_type "lncRNA"; gene_name "ENSMUSG00000128969"; transcript_type "lncRNA"; transcript_name "ENSMUST00000290965"; exon_number 1; exon_id "ENSMUSE00001575993.1"; level 2; tag "Ensembl_canonical"; tag "GENCODE_Primary"; tag "TAGENE";
chr6	HAVANA	exon	127782194	127782434	0	-	.	gene_id "ENSMUSG00000107060.3"; transcript_id "ENSMUST00000290769.1"; gene_type "lncRNA"; gene_name "Gm38901"; transcript_type "lncRNA"; transcript_name "Gm38901-218"; exon_number 3; exon_id "ENSMUSE00001575563.1"; level 2; mgi_id "MGI:5621786"; tag "basic"; tag "TAGENE"; havana_gene "OTTMUSG00000056367.1";
chr6	HAVANA	transcript	127782194	127795504	0	-	.	gene_id "ENSMUSG00000107060.3"; transcript_id "ENSMUST00000290769.1"; gene_type "lncRNA"; gene_name "Gm38901"; transcript_type "lncRNA"; transcript_name "Gm38901-218"; level 2; mgi_id "MGI:5621786"; tag "basic"; tag "TAGENE"; havana_gene "OTTMUSG00000056367.1";
chr6	HAVANA	gene	127782194	127863663	0	-	.	gene_id "ENSMUSG00000107060.3"; gene_type "lncRNA"; gene_name "Gm38901"; level 2; mgi_id "MGI:5621786"; havana_gene "OTTMUSG00000056367.1";
chr6	HAVANA	exon	127782195	127782434	0	-	.	gene_id "ENSMUSG00000107060.3"; transcript_id "ENSMUST00000290770.1"; gene_type "lncRNA"; gene_name "Gm38901"; transcript_type "lncRNA"; transcript_name "Gm38901-219"; exon_number 2; exon_id "ENSMUSE00001575576.1"; level 2; mgi_id "MGI:5621786"; tag "TAGENE"; havana_gene "OTTMUSG00000056367.1";
chr6	HAVANA	exon	127782195	127782434	0	-	.	gene_id "ENSMUSG00000107060.3"; transcript_id "ENSMUST00000290763.1"; gene_type "lncRNA"; gene_name "Gm38901"; transcript_type "lncRNA"; transcript_name "Gm38901-212"; exon_number 3; exon_id "ENSMUSE00001575576.1"; level 2; mgi_id "MGI:5621786"; tag "TAGENE"; havana_gene "OTTMUSG00000056367.1";
chr6	HAVANA	exon	127782195	127782434	0	-	.	gene_id "ENSMUSG00000107060.3"; transcript_id "ENSMUST00000290757.1"; gene_type "lncRNA"; gene_name "Gm38901"; transcript_type "lncRNA"; transcript_name "Gm38901-206"; exon_number 4; exon_id "ENSMUSE00001575576.1"; level 2; mgi_id "MGI:5621786"; tag "basic"; tag "TAGENE"; havana_gene "OTTMUSG00000056367.1";
chr6	HAVANA	exon	127782195	127782434	0	-	.	gene_id "ENSMUSG00000107060.3"; transcript_id "ENSMUST00000290755.1"; gene_type "lncRNA"; gene_name "Gm38901"; transcript_type "lncRNA"; transcript_name "Gm38901-204"; exon_number 3; exon_id "ENSMUSE00001575576.1"; level 2; mgi_id "MGI:5621786"; tag "TAGENE"; havana_gene "OTTMUSG00000056367.1";
chr6	HAVANA	exon	127782195	127782434	0	-	.	gene_id "ENSMUSG00000107060.3"; transcript_id "ENSMUST00000290753.1"; gene_type "lncRNA"; gene_name "Gm38901"; transcript_type "lncRNA"; transcript_name "Gm38901-202"; exon_number 2; exon_id "ENSMUSE00001575576.1"; level 2; mgi_id "MGI:5621786"; tag "TAGENE"; havana_gene "OTTMUSG00000056367.1";
chr6	HAVANA	transcript	127782195	127788526	0	-	.	gene_id "ENSMUSG00000107060.3"; transcript_id "ENSMUST00000290770.1"; gene_type "lncRNA"; gene_name "Gm38901"; transcript_type "lncRNA"; transcript_name "Gm38901-219"; level 2; mgi_id "MGI:5621786"; tag "TAGENE"; havana_gene "OTTMUSG00000056367.1";
chr6	HAVANA	transcript	127782195	127845159	0	-	.	gene_id "ENSMUSG00000107060.3"; transcript_id "ENSMUST00000290763.1"; gene_type "lncRNA"; gene_name "Gm38901"; transcript_type "lncRNA"; transcript_name "Gm38901-212"; level 2; mgi_id "MGI:5621786"; tag "TAGENE"; havana_gene "OTTMUSG00000056367.1";
chr6	HAVANA	transcript	127782195	127847932	0	-	.	gene_id "ENSMUSG00000107060.3"; transcript_id "ENSMUST00000290757.1"; gene_type "lncRNA"; gene_name "Gm38901"; transcript_type "lncRNA"; transcript_name "Gm38901-206"; level 2; mgi_id "MGI:5621786"; tag "basic"; tag "TAGENE"; havana_gene "OTTMUSG00000056367.1";
chr6	HAVANA	transcript	127782195	127854129	0	-	.	gene_id "ENSMUSG00000107060.3"; transcript_id "ENSMUST00000290755.1"; gene_type "lncRNA"; gene_name "Gm38901"; transcript_type "lncRNA"; transcript_name "Gm38901-204"; level 2; mgi_id "MGI:5621786"; tag "TAGENE"; havana_gene "OTTMUSG00000056367.1";
chr6	HAVANA	transcript	127782195	127854212	0	-	.	gene_id "ENSMUSG00000107060.3"; transcript_id "ENSMUST00000290753.1"; gene_type "lncRNA"; gene_name "Gm38901"; transcript_type "lncRNA"; transcript_name "Gm38901-202"; level 2; mgi_id "MGI:5621786"; tag "TAGENE"; havana_gene "OTTMUSG00000056367.1";
chr6	HAVANA	exon	127782200	127782434	0	-	.	gene_id "ENSMUSG00000107060.3"; transcript_id "ENSMUST00000290768.1"; gene_type "lncRNA"; gene_name "Gm38901"; transcript_type "lncRNA"; transcript_name "Gm38901-217"; exon_number 2; exon_id "ENSMUSE00001575593.1"; level 2; mgi_id "MGI:5621786"; tag "TAGENE"; havana_gene "OTTMUSG00000056367.1";
chr6	HAVANA	exon	127782200	127782434	0	-	.	gene_id "ENSMUSG00000107060.3"; transcript_id "ENSMUST00000290767.1"; gene_type "lncRNA"; gene_name "Gm38901"; transcript_type "lncRNA"; transcript_name "Gm38901-216"; exon_number 2; exon_id "ENSMUSE00001575593.1"; level 2; mgi_id "MGI:5621786"; tag "TAGENE"; havana_gene "OTTMUSG00000056367.1";
chr6	HAVANA	exon	127782200	127782434	0	-	.	gene_id "ENSMUSG00000107060.3"; transcript_id "ENSMUST00000290761.1"; gene_type "lncRNA"; gene_name "Gm38901"; transcript_type "lncRNA"; transcript_name "Gm38901-210"; exon_number 4; exon_id "ENSMUSE00001575593.1"; level 2; mgi_id "MGI:5621786"; tag "basic"; tag "TAGENE"; havana_gene "OTTMUSG00000056367.1";
chr6	HAVANA	exon	127782200	127782434	0	-	.	gene_id "ENSMUSG00000107060.3"; transcript_id "ENSMUST00000290760.1"; gene_type "lncRNA"; gene_name "Gm38901"; transcript_type "lncRNA"; transcript_name "Gm38901-209"; exon_number 3; exon_id "ENSMUSE00001575593.1"; level 2; mgi_id "MGI:5621786"; tag "TAGENE"; havana_gene "OTTMUSG00000056367.1";
chr6	HAVANA	exon	127782200	127782434	0	-	.	gene_id "ENSMUSG00000107060.3"; transcript_id "ENSMUST00000290758.1"; gene_type "lncRNA"; gene_name "Gm38901"; transcript_type "lncRNA"; transcript_name "Gm38901-207"; exon_number 3; exon_id "ENSMUSE00001575593.1"; level 2; mgi_id "MGI:5621786"; tag "TAGENE"; havana_gene "OTTMUSG00000056367.1";
chr6	HAVANA	transcript	127782200	127795607	0	-	.	gene_id "ENSMUSG00000107060.3"; transcript_id "ENSMUST00000290768.1"; gene_type "lncRNA"; gene_name "Gm38901"; transcript_type "lncRNA"; transcript_name "Gm38901-217"; level 2; mgi_id "MGI:5621786"; tag "TAGENE"; havana_gene "OTTMUSG00000056367.1";
chr6	HAVANA	transcript	127782200	127795609	0	-	.	gene_id "ENSMUSG00000107060.3"; transcript_id "ENSMUST00000290767.1"; gene_type "lncRNA"; gene_name "Gm38901"; transcript_type "lncRNA"; transcript_name "Gm38901-216"; level 2; mgi_id "MGI:5621786"; tag "TAGENE"; havana_gene "OTTMUSG00000056367.1";
chr6	HAVANA	transcript	127782200	127847594	0	-	.	gene_id "ENSMUSG00000107060.3"; transcript_id "ENSMUST00000290761.1"; gene_type "lncRNA"; gene_name "Gm38901"; transcript_type "lncRNA"; transcript_name "Gm38901-210"; level 2; mgi_id "MGI:5621786"; tag "basic"; tag "TAGENE"; havana_gene "OTTMUSG00000056367.1";
chr6	HAVANA	transcript	127782200	127847608	0	-	.	gene_id "ENSMUSG00000107060.3"; transcript_id "ENSMUST00000290760.1"; gene_type "lncRNA"; gene_name "Gm38901"; transcript_type "lncRNA"; transcript_name "Gm38901-209"; level 2; mgi_id "MGI:5621786"; tag "TAGENE"; havana_gene "OTTMUSG00000056367.1";
chr6	HAVANA	transcript	127782200	127847879	0	-	.	gene_id "ENSMUSG00000107060.3"; transcript_id "ENSMUST00000290758.1"; gene_type "lncRNA"; gene_name "Gm38901"; transcript_type "lncRNA"; transcript_name "Gm38901-207"; level 2; mgi_id "MGI:5621786"; tag "TAGENE"; havana_gene "OTTMUSG00000056367.1";
chr6	HAVANA	exon	127782201	127782434	0	-	.	gene_id "ENSMUSG00000107060.3"; transcript_id "ENSMUST00000290756.1"; gene_type "lncRNA"; gene_name "Gm38901"; transcript_type "lncRNA"; transcript_name "Gm38901-205"; exon_number 3; exon_id "ENSMUSE00001575590.1"; level 2; mgi_id "MGI:5621786"; tag "TAGENE"; havana_gene "OTTMUSG00000056367.1";
chr6	ENSEMBL_gcm37	exon	127782201	127782434	0.0286659149417531	-	.	gene_id "ENSMUSG00000107060.3"; transcript_id "ENSMUSG00000107060.3_tx_14"; exon_id "chr6_127782201_127782434_-"; exonnum "4"; txlen "809";
chr6	ENSEMBL_gcm37	exon	127782201	127782434	0.025261890977295	-	.	gene_id "ENSMUSG00000107060.3"; transcript_id "ENSMUSG00000107060.3_tx_16"; exon_id "chr6_127782201_127782434_-"; exonnum "3"; txlen "506";
chr6	ENSEMBL_gcm37	exon	127782201	127782434	0.0192880866304554	-	.	gene_id "ENSMUSG00000107060.3"; transcript_id "ENSMUSG00000107060.3_tx_18"; exon_id "chr6_127782201_127782434_-"; exonnum "4"; txlen "596";
chr6	ENSEMBL_gcm37	exon	127782201	127782434	0.0178121785953574	-	.	gene_id "ENSMUSG00000107060.3"; transcript_id "ENSMUSG00000107060.3_tx_20"; exon_id "chr6_127782201_127782434_-"; exonnum "3"; txlen "689";
chr6	ENSEMBL_gcm37	exon	127782201	127782434	0.0172398938695675	-	.	gene_id "ENSMUSG00000107060.3"; transcript_id "ENSMUSG00000107060.3_tx_21"; exon_id "chr6_127782201_127782434_-"; exonnum "7"; txlen "985";
chr6	ENSEMBL_gcm37	exon	127782201	127782434	0.0172398938695675	-	.	gene_id "ENSMUSG00000107060.3"; transcript_id "ENSMUSG00000107060.3_tx_22"; exon_id "chr6_127782201_127782434_-"; exonnum "7"; txlen "921";
chr6	ENSEMBL_gcm37	exon	127782201	127782434	0.0163204328631906	-	.	gene_id "ENSMUSG00000107060.3"; transcript_id "ENSMUSG00000107060.3_tx_24"; exon_id "chr6_127782201_127782434_-"; exonnum "7"; txlen "960";
chr6	ENSEMBL_gcm37	exon	127782201	127782434	0.0163204328631906	-	.	gene_id "ENSMUSG00000107060.3"; transcript_id "ENSMUSG00000107060.3_tx_25"; exon_id "chr6_127782201_127782434_-"; exonnum "7"; txlen "896";
chr6	ENSEMBL_gcm37	exon	127782201	127782434	0.0144815108504367	-	.	gene_id "ENSMUSG00000107060.3"; transcript_id "ENSMUSG00000107060.3_tx_26"; exon_id "chr6_127782201_127782434_-"; exonnum "6"; txlen "789";
chr6	ENSEMBL_gcm37	exon	127782201	127782434	0.0144815108504367	-	.	gene_id "ENSMUSG00000107060.3"; transcript_id "ENSMUSG00000107060.3_tx_27"; exon_id "chr6_127782201_127782434_-"; exonnum "6"; txlen "725";
chr6	ENSEMBL_gcm37	exon	127782201	127782434	0.185785366003692	-	.	gene_id "ENSMUSG00000107060.3"; transcript_id "ENSMUSG00000107060.3_tx_4"; exon_id "chr6_127782201_127782434_-"; exonnum "3"; txlen "551";
chr6	ENSEMBL_gcm37	exon	127782201	127782434	0.167453074824298	-	.	gene_id "ENSMUSG00000107060.3"; transcript_id "ENSMUSG00000107060.3_tx_5"; exon_id "chr6_127782201_127782434_-"; exonnum "2"; txlen "599";
chr6	ENSEMBL_gcm37	exon	127782201	127782434	0.0955304532462966	-	.	gene_id "ENSMUSG00000107060.3"; transcript_id "ENSMUSG00000107060.3_tx_6"; exon_id "chr6_127782201_127782434_-"; exonnum "3"; txlen "714";
chr6	HAVANA	transcript	127782201	127854102	0	-	.	gene_id "ENSMUSG00000107060.3"; transcript_id "ENSMUST00000290756.1"; gene_type "lncRNA"; gene_name "Gm38901"; transcript_type "lncRNA"; transcript_name "Gm38901-205"; level 2; mgi_id "MGI:5621786"; tag "TAGENE"; havana_gene "OTTMUSG00000056367.1";
chr6	HAVANA	exon	127782202	127782434	0	-	.	gene_id "ENSMUSG00000107060.3"; transcript_id "ENSMUST00000290762.1"; gene_type "lncRNA"; gene_name "Gm38901"; transcript_type "lncRNA"; transcript_name "Gm38901-211"; exon_number 3; exon_id "ENSMUSE00001575591.1"; level 2; mgi_id "MGI:5621786"; tag "TAGENE"; havana_gene "OTTMUSG00000056367.1";
chr6	HAVANA	exon	127782202	127782434	0	-	.	gene_id "ENSMUSG00000107060.3"; transcript_id "ENSMUST00000290759.1"; gene_type "lncRNA"; gene_name "Gm38901"; transcript_type "lncRNA"; transcript_name "Gm38901-208"; exon_number 4; exon_id "ENSMUSE00001575591.1"; level 2; mgi_id "MGI:5621786"; tag "basic"; tag "TAGENE"; havana_gene "OTTMUSG00000056367.1";
chr6	HAVANA	transcript	127782202	127847553	0	-	.	gene_id "ENSMUSG00000107060.3"; transcript_id "ENSMUST00000290762.1"; gene_type "lncRNA"; gene_name "Gm38901"; transcript_type "lncRNA"; transcript_name "Gm38901-211"; level 2; mgi_id "MGI:5621786"; tag "TAGENE"; havana_gene "OTTMUSG00000056367.1";
chr6	HAVANA	transcript	127782202	127847876	0	-	.	gene_id "ENSMUSG00000107060.3"; transcript_id "ENSMUST00000290759.1"; gene_type "lncRNA"; gene_name "Gm38901"; transcript_type "lncRNA"; transcript_name "Gm38901-208"; level 2; mgi_id "MGI:5621786"; tag "basic"; tag "TAGENE"; havana_gene "OTTMUSG00000056367.1";
chr6	HAVANA	exon	127782203	127782434	0	-	.	gene_id "ENSMUSG00000107060.3"; transcript_id "ENSMUST00000290766.1"; gene_type "lncRNA"; gene_name "Gm38901"; transcript_type "lncRNA"; transcript_name "Gm38901-215"; exon_number 3; exon_id "ENSMUSE00001575579.1"; level 2; mgi_id "MGI:5621786"; tag "TAGENE"; havana_gene "OTTMUSG00000056367.1";
chr6	HAVANA	exon	127782203	127782434	0	-	.	gene_id "ENSMUSG00000107060.3"; transcript_id "ENSMUST00000290765.1"; gene_type "lncRNA"; gene_name "Gm38901"; transcript_type "lncRNA"; transcript_name "Gm38901-214"; exon_number 3; exon_id "ENSMUSE00001575579.1"; level 2; mgi_id "MGI:5621786"; tag "TAGENE"; havana_gene "OTTMUSG00000056367.1";
chr6	HAVANA	exon	127782203	127782434	0	-	.	gene_id "ENSMUSG00000107060.3"; transcript_id "ENSMUST00000290764.1"; gene_type "lncRNA"; gene_name "Gm38901"; transcript_type "lncRNA"; transcript_name "Gm38901-213"; exon_number 2; exon_id "ENSMUSE00001575579.1"; level 2; mgi_id "MGI:5621786"; tag "TAGENE"; havana_gene "OTTMUSG00000056367.1";
chr6	HAVANA	exon	127782203	127782434	0	-	.	gene_id "ENSMUSG00000107060.3"; transcript_id "ENSMUST00000290754.1"; gene_type "lncRNA"; gene_name "Gm38901"; transcript_type "lncRNA"; transcript_name "Gm38901-203"; exon_number 5; exon_id "ENSMUSE00001575579.1"; level 2; mgi_id "MGI:5621786"; tag "basic"; tag "TAGENE"; havana_gene "OTTMUSG00000056367.1";
chr6	HAVANA	exon	127782203	127782434	0	-	.	gene_id "ENSMUSG00000107060.3"; transcript_id "ENSMUST00000290771.1"; gene_type "lncRNA"; gene_name "Gm38901"; transcript_type "lncRNA"; transcript_name "Gm38901-220"; exon_number 2; exon_id "ENSMUSE00001575579.1"; level 2; mgi_id "MGI:5621786"; tag "Ensembl_canonical"; tag "GENCODE_Primary"; tag "TAGENE"; havana_gene "OTTMUSG00000056367.1";
chr6	HAVANA	transcript	127782203	127841190	0	-	.	gene_id "ENSMUSG00000107060.3"; transcript_id "ENSMUST00000290766.1"; gene_type "lncRNA"; gene_name "Gm38901"; transcript_type "lncRNA"; transcript_name "Gm38901-215"; level 2; mgi_id "MGI:5621786"; tag "TAGENE"; havana_gene "OTTMUSG00000056367.1";
chr6	HAVANA	transcript	127782203	127845141	0	-	.	gene_id "ENSMUSG00000107060.3"; transcript_id "ENSMUST00000290765.1"; gene_type "lncRNA"; gene_name "Gm38901"; transcript_type "lncRNA"; transcript_name "Gm38901-214"; level 2; mgi_id "MGI:5621786"; tag "TAGENE"; havana_gene "OTTMUSG00000056367.1";
chr6	HAVANA	transcript	127782203	127845155	0	-	.	gene_id "ENSMUSG00000107060.3"; transcript_id "ENSMUST00000290764.1"; gene_type "lncRNA"; gene_name "Gm38901"; transcript_type "lncRNA"; transcript_name "Gm38901-213"; level 2; mgi_id "MGI:5621786"; tag "TAGENE"; havana_gene "OTTMUSG00000056367.1";
chr6	HAVANA	transcript	127782203	127854212	0	-	.	gene_id "ENSMUSG00000107060.3"; transcript_id "ENSMUST00000290754.1"; gene_type "lncRNA"; gene_name "Gm38901"; transcript_type "lncRNA"; transcript_name "Gm38901-203"; level 2; mgi_id "MGI:5621786"; tag "basic"; tag "TAGENE"; havana_gene "OTTMUSG00000056367.1";
chr6	HAVANA	transcript	127782203	127863663	0	-	.	gene_id "ENSMUSG00000107060.3"; transcript_id "ENSMUST00000290771.1"; gene_type "lncRNA"; gene_name "Gm38901"; transcript_type "lncRNA"; transcript_name "Gm38901-220"; level 2; mgi_id "MGI:5621786"; tag "Ensembl_canonical"; tag "GENCODE_Primary"; tag "TAGENE"; havana_gene "OTTMUSG00000056367.1";
chr6	HAVANA	gene	127784914	127787681	0	-	.	gene_id "ENSMUSG00000106862.2"; gene_type "TEC"; gene_name "Gm42811"; level 2; mgi_id "MGI:5662948"; havana_gene "OTTMUSG00000056366.1";
chr6	HAVANA	transcript	127784914	127787681	0	-	.	gene_id "ENSMUSG00000106862.2"; transcript_id "ENSMUST00000201951.2"; gene_type "TEC"; gene_name "Gm42811"; transcript_type "TEC"; transcript_name "Gm42811-201"; level 2; transcript_support_level "NA"; mgi_id "MGI:5662948"; tag "basic"; tag "Ensembl_canonical"; tag "GENCODE_Primary"; havana_gene "OTTMUSG00000056366.1"; havana_transcript "OTTMUST00000139278.1";
chr6	HAVANA	exon	127784914	127787681	0	-	.	gene_id "ENSMUSG00000106862.2"; transcript_id "ENSMUST00000201951.2"; gene_type "TEC"; gene_name "Gm42811"; transcript_type "TEC"; transcript_name "Gm42811-201"; exon_number 1; exon_id "ENSMUSE00001362357.2"; level 2; transcript_support_level "NA"; mgi_id "MGI:5662948"; tag "basic"; tag "Ensembl_canonical"; tag "GENCODE_Primary"; havana_gene "OTTMUSG00000056366.1"; havana_transcript "OTTMUST00000139278.1";
chr6	HAVANA	exon	127788450	127788526	0	-	.	gene_id "ENSMUSG00000107060.3"; transcript_id "ENSMUST00000290770.1"; gene_type "lncRNA"; gene_name "Gm38901"; transcript_type "lncRNA"; transcript_name "Gm38901-219"; exon_number 1; exon_id "ENSMUSE00001575586.1"; level 2; mgi_id "MGI:5621786"; tag "TAGENE"; havana_gene "OTTMUSG00000056367.1";
chr6	HAVANA	exon	127789310	127789402	0	-	.	gene_id "ENSMUSG00000107060.3"; transcript_id "ENSMUST00000290761.1"; gene_type "lncRNA"; gene_name "Gm38901"; transcript_type "lncRNA"; transcript_name "Gm38901-210"; exon_number 3; exon_id "ENSMUSE00001575589.1"; level 2; mgi_id "MGI:5621786"; tag "basic"; tag "TAGENE"; havana_gene "OTTMUSG00000056367.1";
chr6	HAVANA	exon	127789313	127789402	0	-	.	gene_id "ENSMUSG00000107060.3"; transcript_id "ENSMUST00000290763.1"; gene_type "lncRNA"; gene_name "Gm38901"; transcript_type "lncRNA"; transcript_name "Gm38901-212"; exon_number 2; exon_id "ENSMUSE00001575584.1"; level 2; mgi_id "MGI:5621786"; tag "TAGENE"; havana_gene "OTTMUSG00000056367.1";
chr6	HAVANA	exon	127789313	127789402	0	-	.	gene_id "ENSMUSG00000107060.3"; transcript_id "ENSMUST00000290756.1"; gene_type "lncRNA"; gene_name "Gm38901"; transcript_type "lncRNA"; transcript_name "Gm38901-205"; exon_number 2; exon_id "ENSMUSE00001575584.1"; level 2; mgi_id "MGI:5621786"; tag "TAGENE"; havana_gene "OTTMUSG00000056367.1";
chr6	HAVANA	exon	127789313	127789402	0	-	.	gene_id "ENSMUSG00000107060.3"; transcript_id "ENSMUST00000290759.1"; gene_type "lncRNA"; gene_name "Gm38901"; transcript_type "lncRNA"; transcript_name "Gm38901-208"; exon_number 3; exon_id "ENSMUSE00001575584.1"; level 2; mgi_id "MGI:5621786"; tag "basic"; tag "TAGENE"; havana_gene "OTTMUSG00000056367.1";
chr6	ENSEMBL_gcm37	exon	127789313	127789402	0.0286659149417531	-	.	gene_id "ENSMUSG00000107060.3"; transcript_id "ENSMUSG00000107060.3_tx_14"; exon_id "chr6_127789313_127789402_-"; exonnum "3"; txlen "809";
chr6	ENSEMBL_gcm37	exon	127789313	127789402	0.0192880866304554	-	.	gene_id "ENSMUSG00000107060.3"; transcript_id "ENSMUSG00000107060.3_tx_18"; exon_id "chr6_127789313_127789402_-"; exonnum "3"; txlen "596";
chr6	ENSEMBL_gcm37	exon	127789313	127789402	0.0178121785953574	-	.	gene_id "ENSMUSG00000107060.3"; transcript_id "ENSMUSG00000107060.3_tx_20"; exon_id "chr6_127789313_127789402_-"; exonnum "2"; txlen "689";
chr6	ENSEMBL_gcm37	exon	127789313	127789402	0.0163204328631906	-	.	gene_id "ENSMUSG00000107060.3"; transcript_id "ENSMUSG00000107060.3_tx_24"; exon_id "chr6_127789313_127789402_-"; exonnum "6"; txlen "960";
chr6	ENSEMBL_gcm37	exon	127789313	127789402	0.0163204328631906	-	.	gene_id "ENSMUSG00000107060.3"; transcript_id "ENSMUSG00000107060.3_tx_25"; exon_id "chr6_127789313_127789402_-"; exonnum "6"; txlen "896";
chr6	ENSEMBL_gcm37	exon	127789313	127789402	0.0144815108504367	-	.	gene_id "ENSMUSG00000107060.3"; transcript_id "ENSMUSG00000107060.3_tx_26"; exon_id "chr6_127789313_127789402_-"; exonnum "5"; txlen "789";
chr6	ENSEMBL_gcm37	exon	127789313	127789402	0.0144815108504367	-	.	gene_id "ENSMUSG00000107060.3"; transcript_id "ENSMUSG00000107060.3_tx_27"; exon_id "chr6_127789313_127789402_-"; exonnum "5"; txlen "725";
chr6	HAVANA	exon	127795066	127795174	0	-	.	gene_id "ENSMUSG00000107060.3"; transcript_id "ENSMUST00000290769.1"; gene_type "lncRNA"; gene_name "Gm38901"; transcript_type "lncRNA"; transcript_name "Gm38901-218"; exon_number 2; exon_id "ENSMUSE00001575580.1"; level 2; mgi_id "MGI:5621786"; tag "basic"; tag "TAGENE"; havana_gene "OTTMUSG00000056367.1";
chr6	HAVANA	exon	127795066	127795609	0	-	.	gene_id "ENSMUSG00000107060.3"; transcript_id "ENSMUST00000290767.1"; gene_type "lncRNA"; gene_name "Gm38901"; transcript_type "lncRNA"; transcript_name "Gm38901-216"; exon_number 1; exon_id "ENSMUSE00001575582.1"; level 2; mgi_id "MGI:5621786"; tag "TAGENE"; havana_gene "OTTMUSG00000056367.1";
chr6	sragcm37_mid	exon	127795088	127795174	0.185785366003692	-	.	gene_id "ENSMUSG00000107060.3"; transcript_id "ENSMUSG00000107060.3_tx_4"; exon_id "chr6_127795088_127795174_-"; exonnum "2"; txlen "551";
chr6	HAVANA	exon	127795088	127795607	0	-	.	gene_id "ENSMUSG00000107060.3"; transcript_id "ENSMUST00000290768.1"; gene_type "lncRNA"; gene_name "Gm38901"; transcript_type "lncRNA"; transcript_name "Gm38901-217"; exon_number 1; exon_id "ENSMUSE00001575588.1"; level 2; mgi_id "MGI:5621786"; tag "TAGENE"; havana_gene "OTTMUSG00000056367.1";
chr6	HAVANA	exon	127795275	127795504	0	-	.	gene_id "ENSMUSG00000107060.3"; transcript_id "ENSMUST00000290769.1"; gene_type "lncRNA"; gene_name "Gm38901"; transcript_type "lncRNA"; transcript_name "Gm38901-218"; exon_number 1; exon_id "ENSMUSE00001575585.1"; level 2; mgi_id "MGI:5621786"; tag "basic"; tag "TAGENE"; havana_gene "OTTMUSG00000056367.1";
chr6	ENSEMBL_gcm37	exon	127795275	127795504	0.185785366003692	-	.	gene_id "ENSMUSG00000107060.3"; transcript_id "ENSMUSG00000107060.3_tx_4"; exon_id "chr6_127795275_127795504_-"; exonnum "1"; txlen "551";
chr6	HAVANA	exon	127830198	127830312	0	-	.	gene_id "ENSMUSG00000107060.3"; transcript_id "ENSMUST00000290755.1"; gene_type "lncRNA"; gene_name "Gm38901"; transcript_type "lncRNA"; transcript_name "Gm38901-204"; exon_number 2; exon_id "ENSMUSE00001575577.1"; level 2; mgi_id "MGI:5621786"; tag "TAGENE"; havana_gene "OTTMUSG00000056367.1";
chr6	HAVANA	exon	127830198	127830312	0	-	.	gene_id "ENSMUSG00000107060.3"; transcript_id "ENSMUST00000290766.1"; gene_type "lncRNA"; gene_name "Gm38901"; transcript_type "lncRNA"; transcript_name "Gm38901-215"; exon_number 2; exon_id "ENSMUSE00001575577.1"; level 2; mgi_id "MGI:5621786"; tag "TAGENE"; havana_gene "OTTMUSG00000056367.1";
chr6	HAVANA	exon	127830198	127830312	0	-	.	gene_id "ENSMUSG00000107060.3"; transcript_id "ENSMUST00000290765.1"; gene_type "lncRNA"; gene_name "Gm38901"; transcript_type "lncRNA"; transcript_name "Gm38901-214"; exon_number 2; exon_id "ENSMUSE00001575577.1"; level 2; mgi_id "MGI:5621786"; tag "TAGENE"; havana_gene "OTTMUSG00000056367.1";
chr6	ENSEMBL_gcm37	exon	127830198	127830312	0.0286659149417531	-	.	gene_id "ENSMUSG00000107060.3"; transcript_id "ENSMUSG00000107060.3_tx_14"; exon_id "chr6_127830198_127830312_-"; exonnum "2"; txlen "809";
chr6	ENSEMBL_gcm37	exon	127830198	127830312	0.025261890977295	-	.	gene_id "ENSMUSG00000107060.3"; transcript_id "ENSMUSG00000107060.3_tx_16"; exon_id "chr6_127830198_127830312_-"; exonnum "2"; txlen "506";
chr6	ENSEMBL_gcm37	exon	127830198	127830312	0.0192880866304554	-	.	gene_id "ENSMUSG00000107060.3"; transcript_id "ENSMUSG00000107060.3_tx_18"; exon_id "chr6_127830198_127830312_-"; exonnum "2"; txlen "596";
chr6	ENSEMBL_gcm37	exon	127830198	127830312	0.0172398938695675	-	.	gene_id "ENSMUSG00000107060.3"; transcript_id "ENSMUSG00000107060.3_tx_21"; exon_id "chr6_127830198_127830312_-"; exonnum "6"; txlen "985";
chr6	ENSEMBL_gcm37	exon	127830198	127830312	0.0172398938695675	-	.	gene_id "ENSMUSG00000107060.3"; transcript_id "ENSMUSG00000107060.3_tx_22"; exon_id "chr6_127830198_127830312_-"; exonnum "6"; txlen "921";
chr6	ENSEMBL_gcm37	exon	127830198	127830312	0.0955304532462966	-	.	gene_id "ENSMUSG00000107060.3"; transcript_id "ENSMUSG00000107060.3_tx_6"; exon_id "chr6_127830198_127830312_-"; exonnum "2"; txlen "714";
chr6	sragcm37_ss	exon	127830541	127830697	0.025261890977295	-	.	gene_id "ENSMUSG00000107060.3"; transcript_id "ENSMUSG00000107060.3_tx_16"; exon_id "chr6_127830541_127830697_-"; exonnum "1"; txlen "506";
chr6	sragcm37_ss	exon	127830541	127830697	0.0192880866304554	-	.	gene_id "ENSMUSG00000107060.3"; transcript_id "ENSMUSG00000107060.3_tx_18"; exon_id "chr6_127830541_127830697_-"; exonnum "1"; txlen "596";
chr6	sragcm37_ss	exon	127837149	127837513	0.0178121785953574	-	.	gene_id "ENSMUSG00000107060.3"; transcript_id "ENSMUSG00000107060.3_tx_20"; exon_id "chr6_127837149_127837513_-"; exonnum "1"; txlen "689";
chr6	sragcm37_ss	exon	127837149	127837513	0.167453074824298	-	.	gene_id "ENSMUSG00000107060.3"; transcript_id "ENSMUSG00000107060.3_tx_5"; exon_id "chr6_127837149_127837513_-"; exonnum "1"; txlen "599";
chr6	sragcm37_ss	exon	127837149	127837513	0.0955304532462966	-	.	gene_id "ENSMUSG00000107060.3"; transcript_id "ENSMUSG00000107060.3_tx_6"; exon_id "chr6_127837149_127837513_-"; exonnum "1"; txlen "714";
chr6	sragcm37_es	exon	127841047	127841300	0.0441341283060928	-	.	gene_id "ENSMUSG00000107060.3"; transcript_id "ENSMUSG00000107060.3_tx_10"; exon_id "chr6_127841047_127841300_-"; exonnum "7"; txlen "921";
chr6	sragcm37_es	exon	127841047	127841300	0.0480418375831948	-	.	gene_id "ENSMUSG00000107060.3"; transcript_id "ENSMUSG00000107060.3_tx_9"; exon_id "chr6_127841047_127841300_-"; exonnum "7"; txlen "985";
chr6	HAVANA	exon	127841126	127841190	0	-	.	gene_id "ENSMUSG00000107060.3"; transcript_id "ENSMUST00000290766.1"; gene_type "lncRNA"; gene_name "Gm38901"; transcript_type "lncRNA"; transcript_name "Gm38901-215"; exon_number 1; exon_id "ENSMUSE00001575564.1"; level 2; mgi_id "MGI:5621786"; tag "TAGENE"; havana_gene "OTTMUSG00000056367.1";
chr6	HAVANA	exon	127841456	127841550	0	-	.	gene_id "ENSMUSG00000107060.3"; transcript_id "ENSMUST00000290757.1"; gene_type "lncRNA"; gene_name "Gm38901"; transcript_type "lncRNA"; transcript_name "Gm38901-206"; exon_number 3; exon_id "ENSMUSE00001575566.1"; level 2; mgi_id "MGI:5621786"; tag "basic"; tag "TAGENE"; havana_gene "OTTMUSG00000056367.1";
chr6	ENSEMBL_gcm37	exon	127841456	127841550	0.0441341283060928	-	.	gene_id "ENSMUSG00000107060.3"; transcript_id "ENSMUSG00000107060.3_tx_10"; exon_id "chr6_127841456_127841550_-"; exonnum "6"; txlen "921";
chr6	ENSEMBL_gcm37	exon	127841456	127841550	0.0480418375831948	-	.	gene_id "ENSMUSG00000107060.3"; transcript_id "ENSMUSG00000107060.3_tx_9"; exon_id "chr6_127841456_127841550_-"; exonnum "6"; txlen "985";
chr6	HAVANA	exon	127845059	127845141	0	-	.	gene_id "ENSMUSG00000107060.3"; transcript_id "ENSMUST00000290765.1"; gene_type "lncRNA"; gene_name "Gm38901"; transcript_type "lncRNA"; transcript_name "Gm38901-214"; exon_number 1; exon_id "ENSMUSE00001575569.1"; level 2; mgi_id "MGI:5621786"; tag "TAGENE"; havana_gene "OTTMUSG00000056367.1";
chr6	HAVANA	exon	127845059	127845155	0	-	.	gene_id "ENSMUSG00000107060.3"; transcript_id "ENSMUST00000290764.1"; gene_type "lncRNA"; gene_name "Gm38901"; transcript_type "lncRNA"; transcript_name "Gm38901-213"; exon_number 1; exon_id "ENSMUSE00001575573.1"; level 2; mgi_id "MGI:5621786"; tag "TAGENE"; havana_gene "OTTMUSG00000056367.1";
chr6	HAVANA	exon	127845059	127845159	0	-	.	gene_id "ENSMUSG00000107060.3"; transcript_id "ENSMUST00000290763.1"; gene_type "lncRNA"; gene_name "Gm38901"; transcript_type "lncRNA"; transcript_name "Gm38901-212"; exon_number 1; exon_id "ENSMUSE00001575561.1"; level 2; mgi_id "MGI:5621786"; tag "TAGENE"; havana_gene "OTTMUSG00000056367.1";
chr6	sragcm37_mid	exon	127845059	127845229	0.0441341283060928	-	.	gene_id "ENSMUSG00000107060.3"; transcript_id "ENSMUSG00000107060.3_tx_10"; exon_id "chr6_127845059_127845229_-"; exonnum "5"; txlen "921";
chr6	sragcm37_mid	exon	127845059	127845229	0.0172398938695675	-	.	gene_id "ENSMUSG00000107060.3"; transcript_id "ENSMUSG00000107060.3_tx_21"; exon_id "chr6_127845059_127845229_-"; exonnum "5"; txlen "985";
chr6	sragcm37_mid	exon	127845059	127845229	0.0172398938695675	-	.	gene_id "ENSMUSG00000107060.3"; transcript_id "ENSMUSG00000107060.3_tx_22"; exon_id "chr6_127845059_127845229_-"; exonnum "5"; txlen "921";
chr6	sragcm37_mid	exon	127845059	127845229	0.0163204328631906	-	.	gene_id "ENSMUSG00000107060.3"; transcript_id "ENSMUSG00000107060.3_tx_24"; exon_id "chr6_127845059_127845229_-"; exonnum "5"; txlen "960";
chr6	sragcm37_mid	exon	127845059	127845229	0.0163204328631906	-	.	gene_id "ENSMUSG00000107060.3"; transcript_id "ENSMUSG00000107060.3_tx_25"; exon_id "chr6_127845059_127845229_-"; exonnum "5"; txlen "896";
chr6	sragcm37_mid	exon	127845059	127845229	0.0480418375831948	-	.	gene_id "ENSMUSG00000107060.3"; transcript_id "ENSMUSG00000107060.3_tx_9"; exon_id "chr6_127845059_127845229_-"; exonnum "5"; txlen "985";
chr6	HAVANA	exon	127847173	127847274	0	-	.	gene_id "ENSMUSG00000107060.3"; transcript_id "ENSMUST00000290761.1"; gene_type "lncRNA"; gene_name "Gm38901"; transcript_type "lncRNA"; transcript_name "Gm38901-210"; exon_number 2; exon_id "ENSMUSE00001575568.1"; level 2; mgi_id "MGI:5621786"; tag "basic"; tag "TAGENE"; havana_gene "OTTMUSG00000056367.1";
chr6	HAVANA	exon	127847173	127847274	0	-	.	gene_id "ENSMUSG00000107060.3"; transcript_id "ENSMUST00000290762.1"; gene_type "lncRNA"; gene_name "Gm38901"; transcript_type "lncRNA"; transcript_name "Gm38901-211"; exon_number 2; exon_id "ENSMUSE00001575568.1"; level 2; mgi_id "MGI:5621786"; tag "TAGENE"; havana_gene "OTTMUSG00000056367.1";
chr6	HAVANA	exon	127847173	127847277	0	-	.	gene_id "ENSMUSG00000107060.3"; transcript_id "ENSMUST00000290757.1"; gene_type "lncRNA"; gene_name "Gm38901"; transcript_type "lncRNA"; transcript_name "Gm38901-206"; exon_number 2; exon_id "ENSMUSE00001575587.1"; level 2; mgi_id "MGI:5621786"; tag "basic"; tag "TAGENE"; havana_gene "OTTMUSG00000056367.1";
chr6	HAVANA	exon	127847173	127847277	0	-	.	gene_id "ENSMUSG00000107060.3"; transcript_id "ENSMUST00000290760.1"; gene_type "lncRNA"; gene_name "Gm38901"; transcript_type "lncRNA"; transcript_name "Gm38901-209"; exon_number 2; exon_id "ENSMUSE00001575587.1"; level 2; mgi_id "MGI:5621786"; tag "TAGENE"; havana_gene "OTTMUSG00000056367.1";
chr6	HAVANA	exon	127847173	127847277	0	-	.	gene_id "ENSMUSG00000107060.3"; transcript_id "ENSMUST00000290758.1"; gene_type "lncRNA"; gene_name "Gm38901"; transcript_type "lncRNA"; transcript_name "Gm38901-207"; exon_number 2; exon_id "ENSMUSE00001575587.1"; level 2; mgi_id "MGI:5621786"; tag "TAGENE"; havana_gene "OTTMUSG00000056367.1";
chr6	HAVANA	exon	127847173	127847277	0	-	.	gene_id "ENSMUSG00000107060.3"; transcript_id "ENSMUST00000290759.1"; gene_type "lncRNA"; gene_name "Gm38901"; transcript_type "lncRNA"; transcript_name "Gm38901-208"; exon_number 2; exon_id "ENSMUSE00001575587.1"; level 2; mgi_id "MGI:5621786"; tag "basic"; tag "TAGENE"; havana_gene "OTTMUSG00000056367.1";
chr6	HAVANA	exon	127847173	127847277	0	-	.	gene_id "ENSMUSG00000107060.3"; transcript_id "ENSMUST00000290754.1"; gene_type "lncRNA"; gene_name "Gm38901"; transcript_type "lncRNA"; transcript_name "Gm38901-203"; exon_number 4; exon_id "ENSMUSE00001575587.1"; level 2; mgi_id "MGI:5621786"; tag "basic"; tag "TAGENE"; havana_gene "OTTMUSG00000056367.1";
chr6	ENSEMBL_gcm37	exon	127847173	127847277	0.0441341283060928	-	.	gene_id "ENSMUSG00000107060.3"; transcript_id "ENSMUSG00000107060.3_tx_10"; exon_id "chr6_127847173_127847277_-"; exonnum "4"; txlen "921";
chr6	ENSEMBL_gcm37	exon	127847173	127847277	0.0172398938695675	-	.	gene_id "ENSMUSG00000107060.3"; transcript_id "ENSMUSG00000107060.3_tx_21"; exon_id "chr6_127847173_127847277_-"; exonnum "4"; txlen "985";
chr6	ENSEMBL_gcm37	exon	127847173	127847277	0.0172398938695675	-	.	gene_id "ENSMUSG00000107060.3"; transcript_id "ENSMUSG00000107060.3_tx_22"; exon_id "chr6_127847173_127847277_-"; exonnum "4"; txlen "921";
chr6	ENSEMBL_gcm37	exon	127847173	127847277	0.0163204328631906	-	.	gene_id "ENSMUSG00000107060.3"; transcript_id "ENSMUSG00000107060.3_tx_24"; exon_id "chr6_127847173_127847277_-"; exonnum "4"; txlen "960";
chr6	ENSEMBL_gcm37	exon	127847173	127847277	0.0163204328631906	-	.	gene_id "ENSMUSG00000107060.3"; transcript_id "ENSMUSG00000107060.3_tx_25"; exon_id "chr6_127847173_127847277_-"; exonnum "4"; txlen "896";
chr6	ENSEMBL_gcm37	exon	127847173	127847277	0.0144815108504367	-	.	gene_id "ENSMUSG00000107060.3"; transcript_id "ENSMUSG00000107060.3_tx_26"; exon_id "chr6_127847173_127847277_-"; exonnum "4"; txlen "789";
chr6	ENSEMBL_gcm37	exon	127847173	127847277	0.0144815108504367	-	.	gene_id "ENSMUSG00000107060.3"; transcript_id "ENSMUSG00000107060.3_tx_27"; exon_id "chr6_127847173_127847277_-"; exonnum "4"; txlen "725";
chr6	ENSEMBL_gcm37	exon	127847173	127847277	0.0480418375831948	-	.	gene_id "ENSMUSG00000107060.3"; transcript_id "ENSMUSG00000107060.3_tx_9"; exon_id "chr6_127847173_127847277_-"; exonnum "4"; txlen "985";
chr6	HAVANA	exon	127847504	127847553	0	-	.	gene_id "ENSMUSG00000107060.3"; transcript_id "ENSMUST00000290762.1"; gene_type "lncRNA"; gene_name "Gm38901"; transcript_type "lncRNA"; transcript_name "Gm38901-211"; exon_number 1; exon_id "ENSMUSE00001575583.1"; level 2; mgi_id "MGI:5621786"; tag "TAGENE"; havana_gene "OTTMUSG00000056367.1";
chr6	HAVANA	exon	127847504	127847594	0	-	.	gene_id "ENSMUSG00000107060.3"; transcript_id "ENSMUST00000290761.1"; gene_type "lncRNA"; gene_name "Gm38901"; transcript_type "lncRNA"; transcript_name "Gm38901-210"; exon_number 1; exon_id "ENSMUSE00001575575.1"; level 2; mgi_id "MGI:5621786"; tag "basic"; tag "TAGENE"; havana_gene "OTTMUSG00000056367.1";
chr6	HAVANA	exon	127847504	127847608	0	-	.	gene_id "ENSMUSG00000107060.3"; transcript_id "ENSMUST00000290760.1"; gene_type "lncRNA"; gene_name "Gm38901"; transcript_type "lncRNA"; transcript_name "Gm38901-209"; exon_number 1; exon_id "ENSMUSE00001575574.1"; level 2; mgi_id "MGI:5621786"; tag "TAGENE"; havana_gene "OTTMUSG00000056367.1";
chr6	HAVANA	exon	127847761	127847876	0	-	.	gene_id "ENSMUSG00000107060.3"; transcript_id "ENSMUST00000290759.1"; gene_type "lncRNA"; gene_name "Gm38901"; transcript_type "lncRNA"; transcript_name "Gm38901-208"; exon_number 1; exon_id "ENSMUSE00001575565.1"; level 2; mgi_id "MGI:5621786"; tag "basic"; tag "TAGENE"; havana_gene "OTTMUSG00000056367.1";
chr6	HAVANA	exon	127847761	127847879	0	-	.	gene_id "ENSMUSG00000107060.3"; transcript_id "ENSMUST00000290758.1"; gene_type "lncRNA"; gene_name "Gm38901"; transcript_type "lncRNA"; transcript_name "Gm38901-207"; exon_number 1; exon_id "ENSMUSE00001575592.1"; level 2; mgi_id "MGI:5621786"; tag "TAGENE"; havana_gene "OTTMUSG00000056367.1";
chr6	HAVANA	exon	127847761	127847932	0	-	.	gene_id "ENSMUSG00000107060.3"; transcript_id "ENSMUST00000290757.1"; gene_type "lncRNA"; gene_name "Gm38901"; transcript_type "lncRNA"; transcript_name "Gm38901-206"; exon_number 1; exon_id "ENSMUSE00001575570.1"; level 2; mgi_id "MGI:5621786"; tag "basic"; tag "TAGENE"; havana_gene "OTTMUSG00000056367.1";
chr6	HAVANA	exon	127848839	127848961	0	-	.	gene_id "ENSMUSG00000107060.3"; transcript_id "ENSMUST00000290754.1"; gene_type "lncRNA"; gene_name "Gm38901"; transcript_type "lncRNA"; transcript_name "Gm38901-203"; exon_number 3; exon_id "ENSMUSE00001575567.1"; level 2; mgi_id "MGI:5621786"; tag "basic"; tag "TAGENE"; havana_gene "OTTMUSG00000056367.1";
chr6	ENSEMBL_gcm37	exon	127848839	127848961	0.0298916102194758	-	.	gene_id "ENSMUSG00000107060.3"; transcript_id "ENSMUSG00000107060.3_tx_13"; exon_id "chr6_127848839_127848961_-"; exonnum "3"; txlen "618";
chr6	ENSEMBL_gcm37	exon	127848839	127848961	0.0172398938695675	-	.	gene_id "ENSMUSG00000107060.3"; transcript_id "ENSMUSG00000107060.3_tx_21"; exon_id "chr6_127848839_127848961_-"; exonnum "3"; txlen "985";
chr6	ENSEMBL_gcm37	exon	127848839	127848961	0.0163204328631906	-	.	gene_id "ENSMUSG00000107060.3"; transcript_id "ENSMUSG00000107060.3_tx_24"; exon_id "chr6_127848839_127848961_-"; exonnum "3"; txlen "960";
chr6	ENSEMBL_gcm37	exon	127848839	127848961	0.0144815108504367	-	.	gene_id "ENSMUSG00000107060.3"; transcript_id "ENSMUSG00000107060.3_tx_26"; exon_id "chr6_127848839_127848961_-"; exonnum "3"; txlen "789";
chr6	ENSEMBL_gcm37	exon	127848839	127848961	0.0480418375831948	-	.	gene_id "ENSMUSG00000107060.3"; transcript_id "ENSMUSG00000107060.3_tx_9"; exon_id "chr6_127848839_127848961_-"; exonnum "3"; txlen "985";
chr6	sragcm37_mid	exon	127848903	127848961	0.0441341283060928	-	.	gene_id "ENSMUSG00000107060.3"; transcript_id "ENSMUSG00000107060.3_tx_10"; exon_id "chr6_127848903_127848961_-"; exonnum "3"; txlen "921";
chr6	sragcm37_mid	exon	127848903	127848961	0.0172398938695675	-	.	gene_id "ENSMUSG00000107060.3"; transcript_id "ENSMUSG00000107060.3_tx_22"; exon_id "chr6_127848903_127848961_-"; exonnum "3"; txlen "921";
chr6	sragcm37_mid	exon	127848903	127848961	0.0163204328631906	-	.	gene_id "ENSMUSG00000107060.3"; transcript_id "ENSMUSG00000107060.3_tx_25"; exon_id "chr6_127848903_127848961_-"; exonnum "3"; txlen "896";
chr6	sragcm37_mid	exon	127848903	127848961	0.0144815108504367	-	.	gene_id "ENSMUSG00000107060.3"; transcript_id "ENSMUSG00000107060.3_tx_27"; exon_id "chr6_127848903_127848961_-"; exonnum "3"; txlen "725";
chr6	HAVANA	exon	127849427	127849551	0	-	.	gene_id "ENSMUSG00000107060.3"; transcript_id "ENSMUST00000290754.1"; gene_type "lncRNA"; gene_name "Gm38901"; transcript_type "lncRNA"; transcript_name "Gm38901-203"; exon_number 2; exon_id "ENSMUSE00001575562.1"; level 2; mgi_id "MGI:5621786"; tag "basic"; tag "TAGENE"; havana_gene "OTTMUSG00000056367.1";
chr6	ENSEMBL_gcm37	exon	127849427	127849551	0.0441341283060928	-	.	gene_id "ENSMUSG00000107060.3"; transcript_id "ENSMUSG00000107060.3_tx_10"; exon_id "chr6_127849427_127849551_-"; exonnum "2"; txlen "921";
chr6	ENSEMBL_gcm37	exon	127849427	127849551	0.0298916102194758	-	.	gene_id "ENSMUSG00000107060.3"; transcript_id "ENSMUSG00000107060.3_tx_13"; exon_id "chr6_127849427_127849551_-"; exonnum "2"; txlen "618";
chr6	ENSEMBL_gcm37	exon	127849427	127849551	0.0172398938695675	-	.	gene_id "ENSMUSG00000107060.3"; transcript_id "ENSMUSG00000107060.3_tx_21"; exon_id "chr6_127849427_127849551_-"; exonnum "2"; txlen "985";
chr6	ENSEMBL_gcm37	exon	127849427	127849551	0.0172398938695675	-	.	gene_id "ENSMUSG00000107060.3"; transcript_id "ENSMUSG00000107060.3_tx_22"; exon_id "chr6_127849427_127849551_-"; exonnum "2"; txlen "921";
chr6	ENSEMBL_gcm37	exon	127849427	127849551	0.0163204328631906	-	.	gene_id "ENSMUSG00000107060.3"; transcript_id "ENSMUSG00000107060.3_tx_24"; exon_id "chr6_127849427_127849551_-"; exonnum "2"; txlen "960";
chr6	ENSEMBL_gcm37	exon	127849427	127849551	0.0163204328631906	-	.	gene_id "ENSMUSG00000107060.3"; transcript_id "ENSMUSG00000107060.3_tx_25"; exon_id "chr6_127849427_127849551_-"; exonnum "2"; txlen "896";
chr6	ENSEMBL_gcm37	exon	127849427	127849551	0.0144815108504367	-	.	gene_id "ENSMUSG00000107060.3"; transcript_id "ENSMUSG00000107060.3_tx_26"; exon_id "chr6_127849427_127849551_-"; exonnum "2"; txlen "789";
chr6	ENSEMBL_gcm37	exon	127849427	127849551	0.0144815108504367	-	.	gene_id "ENSMUSG00000107060.3"; transcript_id "ENSMUSG00000107060.3_tx_27"; exon_id "chr6_127849427_127849551_-"; exonnum "2"; txlen "725";
chr6	ENSEMBL_gcm37	exon	127849427	127849551	0.0480418375831948	-	.	gene_id "ENSMUSG00000107060.3"; transcript_id "ENSMUSG00000107060.3_tx_9"; exon_id "chr6_127849427_127849551_-"; exonnum "2"; txlen "985";
chr6	HAVANA	exon	127850526	127853291	0	-	.	gene_id "ENSMUSG00000107060.3"; transcript_id "ENSMUST00000202448.2"; gene_type "lncRNA"; gene_name "Gm38901"; transcript_type "lncRNA"; transcript_name "Gm38901-201"; exon_number 2; exon_id "ENSMUSE00001362832.2"; level 2; transcript_support_level "1"; mgi_id "MGI:5621786"; tag "basic"; havana_gene "OTTMUSG00000056367.1"; havana_transcript "OTTMUST00000139279.1";
chr6	ENSEMBL_gcm37	exon	127850526	127853291	0.024280051774397	-	.	gene_id "ENSMUSG00000107060.3"; transcript_id "ENSMUSG00000107060.3_tx_17"; exon_id "chr6_127850526_127853291_-"; exonnum "3"; txlen "3258";
chr6	ENSEMBL_gcm37	exon	127850526	127853291	0.256401689832694	-	.	gene_id "ENSMUSG00000107060.3"; transcript_id "ENSMUSG00000107060.3_tx_2"; exon_id "chr6_127850526_127853291_-"; exonnum "3"; txlen "3341";
chr6	ENSEMBL_gcm37	exon	127850526	127853291	0.0553376874092331	-	.	gene_id "ENSMUSG00000107060.3"; transcript_id "ENSMUSG00000107060.3_tx_8"; exon_id "chr6_127850526_127853291_-"; exonnum "3"; txlen "3351";
chr6	HAVANA	transcript	127850526	127854209	0	-	.	gene_id "ENSMUSG00000107060.3"; transcript_id "ENSMUST00000202448.2"; gene_type "lncRNA"; gene_name "Gm38901"; transcript_type "lncRNA"; transcript_name "Gm38901-201"; level 2; transcript_support_level "1"; mgi_id "MGI:5621786"; tag "basic"; havana_gene "OTTMUSG00000056367.1"; havana_transcript "OTTMUST00000139279.1";
chr6	sragcm37_mid	exon	127851115	127851226	0.0441341283060928	-	.	gene_id "ENSMUSG00000107060.3"; transcript_id "ENSMUSG00000107060.3_tx_10"; exon_id "chr6_127851115_127851226_-"; exonnum "1"; txlen "921";
chr6	sragcm37_mid	exon	127851115	127851226	0.0172398938695675	-	.	gene_id "ENSMUSG00000107060.3"; transcript_id "ENSMUSG00000107060.3_tx_21"; exon_id "chr6_127851115_127851226_-"; exonnum "1"; txlen "985";
chr6	sragcm37_mid	exon	127851115	127851226	0.0172398938695675	-	.	gene_id "ENSMUSG00000107060.3"; transcript_id "ENSMUSG00000107060.3_tx_22"; exon_id "chr6_127851115_127851226_-"; exonnum "1"; txlen "921";
chr6	sragcm37_mid	exon	127851115	127851226	0.0163204328631906	-	.	gene_id "ENSMUSG00000107060.3"; transcript_id "ENSMUSG00000107060.3_tx_24"; exon_id "chr6_127851115_127851226_-"; exonnum "1"; txlen "960";
chr6	sragcm37_mid	exon	127851115	127851226	0.0163204328631906	-	.	gene_id "ENSMUSG00000107060.3"; transcript_id "ENSMUSG00000107060.3_tx_25"; exon_id "chr6_127851115_127851226_-"; exonnum "1"; txlen "896";
chr6	sragcm37_mid	exon	127851115	127851226	0.0144815108504367	-	.	gene_id "ENSMUSG00000107060.3"; transcript_id "ENSMUSG00000107060.3_tx_26"; exon_id "chr6_127851115_127851226_-"; exonnum "1"; txlen "789";
chr6	sragcm37_mid	exon	127851115	127851226	0.0144815108504367	-	.	gene_id "ENSMUSG00000107060.3"; transcript_id "ENSMUSG00000107060.3_tx_27"; exon_id "chr6_127851115_127851226_-"; exonnum "1"; txlen "725";
chr6	sragcm37_mid	exon	127851115	127851226	0.0480418375831948	-	.	gene_id "ENSMUSG00000107060.3"; transcript_id "ENSMUSG00000107060.3_tx_9"; exon_id "chr6_127851115_127851226_-"; exonnum "1"; txlen "985";
chr6	sragcm37_mid	exon	127853506	127853710	0.256401689832694	-	.	gene_id "ENSMUSG00000107060.3"; transcript_id "ENSMUSG00000107060.3_tx_2"; exon_id "chr6_127853506_127853710_-"; exonnum "2"; txlen "3341";
chr6	sragcm37_mid	exon	127853506	127853720	0.0553376874092331	-	.	gene_id "ENSMUSG00000107060.3"; transcript_id "ENSMUSG00000107060.3_tx_8"; exon_id "chr6_127853506_127853720_-"; exonnum "2"; txlen "3351";
chr6	HAVANA	exon	127853968	127854102	0	-	.	gene_id "ENSMUSG00000107060.3"; transcript_id "ENSMUST00000290756.1"; gene_type "lncRNA"; gene_name "Gm38901"; transcript_type "lncRNA"; transcript_name "Gm38901-205"; exon_number 1; exon_id "ENSMUSE00001575581.1"; level 2; mgi_id "MGI:5621786"; tag "TAGENE"; havana_gene "OTTMUSG00000056367.1";
chr6	HAVANA	exon	127853968	127854129	0	-	.	gene_id "ENSMUSG00000107060.3"; transcript_id "ENSMUST00000290755.1"; gene_type "lncRNA"; gene_name "Gm38901"; transcript_type "lncRNA"; transcript_name "Gm38901-204"; exon_number 1; exon_id "ENSMUSE00001575571.1"; level 2; mgi_id "MGI:5621786"; tag "TAGENE"; havana_gene "OTTMUSG00000056367.1";
chr6	HAVANA	exon	127853968	127854209	0	-	.	gene_id "ENSMUSG00000107060.3"; transcript_id "ENSMUST00000202448.2"; gene_type "lncRNA"; gene_name "Gm38901"; transcript_type "lncRNA"; transcript_name "Gm38901-201"; exon_number 1; exon_id "ENSMUSE00001361837.2"; level 2; transcript_support_level "1"; mgi_id "MGI:5621786"; tag "basic"; havana_gene "OTTMUSG00000056367.1"; havana_transcript "OTTMUST00000139279.1";
chr6	HAVANA	exon	127853968	127854212	0	-	.	gene_id "ENSMUSG00000107060.3"; transcript_id "ENSMUST00000290753.1"; gene_type "lncRNA"; gene_name "Gm38901"; transcript_type "lncRNA"; transcript_name "Gm38901-202"; exon_number 1; exon_id "ENSMUSE00001575572.1"; level 2; mgi_id "MGI:5621786"; tag "TAGENE"; havana_gene "OTTMUSG00000056367.1";
chr6	HAVANA	exon	127853968	127854212	0	-	.	gene_id "ENSMUSG00000107060.3"; transcript_id "ENSMUST00000290754.1"; gene_type "lncRNA"; gene_name "Gm38901"; transcript_type "lncRNA"; transcript_name "Gm38901-203"; exon_number 1; exon_id "ENSMUSE00001575572.1"; level 2; mgi_id "MGI:5621786"; tag "basic"; tag "TAGENE"; havana_gene "OTTMUSG00000056367.1";
chr6	sragcm37_mid	exon	127853968	127854337	0.0298916102194758	-	.	gene_id "ENSMUSG00000107060.3"; transcript_id "ENSMUSG00000107060.3_tx_13"; exon_id "chr6_127853968_127854337_-"; exonnum "1"; txlen "618";
chr6	sragcm37_mid	exon	127853968	127854337	0.0286659149417531	-	.	gene_id "ENSMUSG00000107060.3"; transcript_id "ENSMUSG00000107060.3_tx_14"; exon_id "chr6_127853968_127854337_-"; exonnum "1"; txlen "809";
chr6	sragcm37_mid	exon	127853968	127854337	0.024280051774397	-	.	gene_id "ENSMUSG00000107060.3"; transcript_id "ENSMUSG00000107060.3_tx_17"; exon_id "chr6_127853968_127854337_-"; exonnum "2"; txlen "3258";
chr6	sragcm37_mid	exon	127853968	127854337	0.256401689832694	-	.	gene_id "ENSMUSG00000107060.3"; transcript_id "ENSMUSG00000107060.3_tx_2"; exon_id "chr6_127853968_127854337_-"; exonnum "1"; txlen "3341";
chr6	sragcm37_mid	exon	127853968	127854337	0.0553376874092331	-	.	gene_id "ENSMUSG00000107060.3"; transcript_id "ENSMUSG00000107060.3_tx_8"; exon_id "chr6_127853968_127854337_-"; exonnum "1"; txlen "3351";
chr6	HAVANA	exon	127863542	127863663	0	-	.	gene_id "ENSMUSG00000107060.3"; transcript_id "ENSMUST00000290771.1"; gene_type "lncRNA"; gene_name "Gm38901"; transcript_type "lncRNA"; transcript_name "Gm38901-220"; exon_number 1; exon_id "ENSMUSE00001575578.1"; level 2; mgi_id "MGI:5621786"; tag "Ensembl_canonical"; tag "GENCODE_Primary"; tag "TAGENE"; havana_gene "OTTMUSG00000056367.1";
chr6	ENSEMBL_gcm37	exon	127863542	127863663	0.024280051774397	-	.	gene_id "ENSMUSG00000107060.3"; transcript_id "ENSMUSG00000107060.3_tx_17"; exon_id "chr6_127863542_127863663_-"; exonnum "1"; txlen "3258";
chr6	sragcm37_es	exon	127871542	127872475	0.0111458693229201	-	.	gene_id "ENSMUSG00000085813.2"; transcript_id "ENSMUSG00000085813.2_tx_3"; exon_id "chr6_127871542_127872475_-"; exonnum "5"; txlen "1263";
chr6	sragcm37_mid	exon	127872747	127872805	0.0111458693229201	-	.	gene_id "ENSMUSG00000085813.2"; transcript_id "ENSMUSG00000085813.2_tx_3"; exon_id "chr6_127872747_127872805_-"; exonnum "4"; txlen "1263";
chr6	sragcm37_mid	exon	127875600	127875715	0.0111458693229201	-	.	gene_id "ENSMUSG00000085813.2"; transcript_id "ENSMUSG00000085813.2_tx_3"; exon_id "chr6_127875600_127875715_-"; exonnum "3"; txlen "1263";
chr6	sragcm37_mid	exon	127907401	127907463	0.0111458693229201	-	.	gene_id "ENSMUSG00000085813.2"; transcript_id "ENSMUSG00000085813.2_tx_3"; exon_id "chr6_127907401_127907463_-"; exonnum "2"; txlen "1263";
chr6	sragcm37_ss	exon	127907720	127907810	0.0111458693229201	-	.	gene_id "ENSMUSG00000085813.2"; transcript_id "ENSMUSG00000085813.2_tx_3"; exon_id "chr6_127907720_127907810_-"; exonnum "1"; txlen "1263";
chr6	HAVANA	exon	127911652	127912104	0	-	.	gene_id "ENSMUSG00000085813.2"; transcript_id "ENSMUST00000132657.2"; gene_type "lncRNA"; gene_name "Gm15870"; transcript_type "lncRNA"; transcript_name "Gm15870-201"; exon_number 3; exon_id "ENSMUSE00000741591.2"; level 2; transcript_support_level "3"; mgi_id "MGI:3802066"; tag "basic"; tag "Ensembl_canonical"; tag "GENCODE_Primary"; havana_gene "OTTMUSG00000027068.1"; havana_transcript "OTTMUST00000066930.1";
chr6	HAVANA	gene	127911652	127921802	0	-	.	gene_id "ENSMUSG00000085813.2"; gene_type "lncRNA"; gene_name "Gm15870"; level 2; mgi_id "MGI:3802066"; havana_gene "OTTMUSG00000027068.1";
chr6	HAVANA	transcript	127911652	127921802	0	-	.	gene_id "ENSMUSG00000085813.2"; transcript_id "ENSMUST00000132657.2"; gene_type "lncRNA"; gene_name "Gm15870"; transcript_type "lncRNA"; transcript_name "Gm15870-201"; level 2; transcript_support_level "3"; mgi_id "MGI:3802066"; tag "basic"; tag "Ensembl_canonical"; tag "GENCODE_Primary"; havana_gene "OTTMUSG00000027068.1"; havana_transcript "OTTMUST00000066930.1";
chr6	HAVANA	exon	127913639	127913778	0	-	.	gene_id "ENSMUSG00000085813.2"; transcript_id "ENSMUST00000132657.2"; gene_type "lncRNA"; gene_name "Gm15870"; transcript_type "lncRNA"; transcript_name "Gm15870-201"; exon_number 2; exon_id "ENSMUSE00000786461.2"; level 2; transcript_support_level "3"; mgi_id "MGI:3802066"; tag "basic"; tag "Ensembl_canonical"; tag "GENCODE_Primary"; havana_gene "OTTMUSG00000027068.1"; havana_transcript "OTTMUST00000066930.1";
chr6	HAVANA	exon	127921752	127921802	0	-	.	gene_id "ENSMUSG00000085813.2"; transcript_id "ENSMUST00000132657.2"; gene_type "lncRNA"; gene_name "Gm15870"; transcript_type "lncRNA"; transcript_name "Gm15870-201"; exon_number 1; exon_id "ENSMUSE00000808325.2"; level 2; transcript_support_level "3"; mgi_id "MGI:3802066"; tag "basic"; tag "Ensembl_canonical"; tag "GENCODE_Primary"; havana_gene "OTTMUSG00000027068.1"; havana_transcript "OTTMUST00000066930.1";
chr6	HAVANA	UTR	127938359	127941393	0	-	.	gene_id "ENSMUSG00000030352.16"; transcript_id "ENSMUST00000112173.8"; gene_type "protein_coding"; gene_name "Tspan9"; transcript_type "protein_coding"; transcript_name "Tspan9-203"; exon_number 8; exon_id "ENSMUSE00000690675.2"; level 2; protein_id "ENSMUSP00000107796.2"; transcript_support_level "1"; mgi_id "MGI:1924558"; tag "basic"; tag "Ensembl_canonical"; tag "GENCODE_Primary"; tag "appris_principal_1"; tag "CCDS"; ccdsid "CCDS20568.1"; havana_gene "OTTMUSG00000022481.1"; havana_transcript "OTTMUST00000053791.1";
chr6	HAVANA	exon	127938359	127941462	0	-	.	gene_id "ENSMUSG00000030352.16"; transcript_id "ENSMUST00000112173.8"; gene_type "protein_coding"; gene_name "Tspan9"; transcript_type "protein_coding"; transcript_name "Tspan9-203"; exon_number 8; exon_id "ENSMUSE00000690675.2"; level 2; protein_id "ENSMUSP00000107796.2"; transcript_support_level "1"; mgi_id "MGI:1924558"; tag "basic"; tag "Ensembl_canonical"; tag "GENCODE_Primary"; tag "appris_principal_1"; tag "CCDS"; ccdsid "CCDS20568.1"; havana_gene "OTTMUSG00000022481.1"; havana_transcript "OTTMUST00000053791.1";
chr6	HAVANA	transcript	127938359	128120526	0	-	.	gene_id "ENSMUSG00000030352.16"; transcript_id "ENSMUST00000112173.8"; gene_type "protein_coding"; gene_name "Tspan9"; transcript_type "protein_coding"; transcript_name "Tspan9-203"; level 2; protein_id "ENSMUSP00000107796.2"; transcript_support_level "1"; mgi_id "MGI:1924558"; tag "basic"; tag "Ensembl_canonical"; tag "GENCODE_Primary"; tag "appris_principal_1"; tag "CCDS"; ccdsid "CCDS20568.1"; havana_gene "OTTMUSG00000022481.1"; havana_transcript "OTTMUST00000053791.1";
chr6	HAVANA	gene	127938359	128120557	0	-	.	gene_id "ENSMUSG00000030352.16"; gene_type "protein_coding"; gene_name "Tspan9"; level 2; mgi_id "MGI:1924558"; tag "ncRNA_host"; havana_gene "OTTMUSG00000022481.1";
chr6	HAVANA	UTR	127939765	127941393	0	-	.	gene_id "ENSMUSG00000030352.16"; transcript_id "ENSMUST00000112171.8"; gene_type "protein_coding"; gene_name "Tspan9"; transcript_type "protein_coding"; transcript_name "Tspan9-202"; exon_number 9; exon_id "ENSMUSE00000690673.2"; level 2; protein_id "ENSMUSP00000107794.2"; transcript_support_level "1"; mgi_id "MGI:1924558"; tag "alternative_5_UTR"; tag "basic"; tag "appris_principal_1"; tag "CCDS"; ccdsid "CCDS20568.1"; havana_gene "OTTMUSG00000022481.1"; havana_transcript "OTTMUST00000053792.1";
chr6	HAVANA	exon	127939765	127941462	0	-	.	gene_id "ENSMUSG00000030352.16"; transcript_id "ENSMUST00000112171.8"; gene_type "protein_coding"; gene_name "Tspan9"; transcript_type "protein_coding"; transcript_name "Tspan9-202"; exon_number 9; exon_id "ENSMUSE00000690673.2"; level 2; protein_id "ENSMUSP00000107794.2"; transcript_support_level "1"; mgi_id "MGI:1924558"; tag "alternative_5_UTR"; tag "basic"; tag "appris_principal_1"; tag "CCDS"; ccdsid "CCDS20568.1"; havana_gene "OTTMUSG00000022481.1"; havana_transcript "OTTMUST00000053792.1";
chr6	ENSEMBL_gcm37	exon	127939765	127941462	0.235278832787625	-	.	gene_id "ENSMUSG00000030352.16"; transcript_id "ENSMUSG00000030352.16_tx_5"; exon_id "chr6_127939765_127941462_-"; exonnum "11"; txlen "2680";
chr6	ENSEMBL_gcm37	exon	127939765	127941462	0.0379710329178763	-	.	gene_id "ENSMUSG00000030352.16"; transcript_id "ENSMUSG00000030352.16_tx_6"; exon_id "chr6_127939765_127941462_-"; exonnum "11"; txlen "2734";
chr6	HAVANA	transcript	127939765	128113672	0	-	.	gene_id "ENSMUSG00000030352.16"; transcript_id "ENSMUST00000112171.8"; gene_type "protein_coding"; gene_name "Tspan9"; transcript_type "protein_coding"; transcript_name "Tspan9-202"; level 2; protein_id "ENSMUSP00000107794.2"; transcript_support_level "1"; mgi_id "MGI:1924558"; tag "alternative_5_UTR"; tag "basic"; tag "appris_principal_1"; tag "CCDS"; ccdsid "CCDS20568.1"; havana_gene "OTTMUSG00000022481.1"; havana_transcript "OTTMUST00000053792.1";
chr6	HAVANA	UTR	127940870	127941393	0	-	.	gene_id "ENSMUSG00000030352.16"; transcript_id "ENSMUST00000032503.12"; gene_type "protein_coding"; gene_name "Tspan9"; transcript_type "protein_coding"; transcript_name "Tspan9-201"; exon_number 9; exon_id "ENSMUSE00000340936.6"; level 2; protein_id "ENSMUSP00000032503.6"; transcript_support_level "1"; mgi_id "MGI:1924558"; tag "alternative_5_UTR"; tag "basic"; tag "appris_principal_1"; tag "CCDS"; ccdsid "CCDS20568.1"; havana_gene "OTTMUSG00000022481.1"; havana_transcript "OTTMUST00000053793.1";
chr6	HAVANA	exon	127940870	127941462	0	-	.	gene_id "ENSMUSG00000030352.16"; transcript_id "ENSMUST00000032503.12"; gene_type "protein_coding"; gene_name "Tspan9"; transcript_type "protein_coding"; transcript_name "Tspan9-201"; exon_number 9; exon_id "ENSMUSE00000340936.6"; level 2; protein_id "ENSMUSP00000032503.6"; transcript_support_level "1"; mgi_id "MGI:1924558"; tag "alternative_5_UTR"; tag "basic"; tag "appris_principal_1"; tag "CCDS"; ccdsid "CCDS20568.1"; havana_gene "OTTMUSG00000022481.1"; havana_transcript "OTTMUST00000053793.1";
chr6	HAVANA	transcript	127940870	128120523	0	-	.	gene_id "ENSMUSG00000030352.16"; transcript_id "ENSMUST00000032503.12"; gene_type "protein_coding"; gene_name "Tspan9"; transcript_type "protein_coding"; transcript_name "Tspan9-201"; level 2; protein_id "ENSMUSP00000032503.6"; transcript_support_level "1"; mgi_id "MGI:1924558"; tag "alternative_5_UTR"; tag "basic"; tag "appris_principal_1"; tag "CCDS"; ccdsid "CCDS20568.1"; havana_gene "OTTMUSG00000022481.1"; havana_transcript "OTTMUST00000053793.1";
chr6	HAVANA	stop_codon	127941391	127941393	0	-	0	gene_id "ENSMUSG00000030352.16"; transcript_id "ENSMUST00000112173.8"; gene_type "protein_coding"; gene_name "Tspan9"; transcript_type "protein_coding"; transcript_name "Tspan9-203"; exon_number 8; exon_id "ENSMUSE00000690675.2"; level 2; protein_id "ENSMUSP00000107796.2"; transcript_support_level "1"; mgi_id "MGI:1924558"; tag "basic"; tag "Ensembl_canonical"; tag "GENCODE_Primary"; tag "appris_principal_1"; tag "CCDS"; ccdsid "CCDS20568.1"; havana_gene "OTTMUSG00000022481.1"; havana_transcript "OTTMUST00000053791.1";
chr6	HAVANA	stop_codon	127941391	127941393	0	-	0	gene_id "ENSMUSG00000030352.16"; transcript_id "ENSMUST00000112171.8"; gene_type "protein_coding"; gene_name "Tspan9"; transcript_type "protein_coding"; transcript_name "Tspan9-202"; exon_number 9; exon_id "ENSMUSE00000690673.2"; level 2; protein_id "ENSMUSP00000107794.2"; transcript_support_level "1"; mgi_id "MGI:1924558"; tag "alternative_5_UTR"; tag "basic"; tag "appris_principal_1"; tag "CCDS"; ccdsid "CCDS20568.1"; havana_gene "OTTMUSG00000022481.1"; havana_transcript "OTTMUST00000053792.1";
chr6	HAVANA	stop_codon	127941391	127941393	0	-	0	gene_id "ENSMUSG00000030352.16"; transcript_id "ENSMUST00000032503.12"; gene_type "protein_coding"; gene_name "Tspan9"; transcript_type "protein_coding"; transcript_name "Tspan9-201"; exon_number 9; exon_id "ENSMUSE00000340936.6"; level 2; protein_id "ENSMUSP00000032503.6"; transcript_support_level "1"; mgi_id "MGI:1924558"; tag "alternative_5_UTR"; tag "basic"; tag "appris_principal_1"; tag "CCDS"; ccdsid "CCDS20568.1"; havana_gene "OTTMUSG00000022481.1"; havana_transcript "OTTMUST00000053793.1";
chr6	HAVANA	CDS	127941394	127941462	0	-	0	gene_id "ENSMUSG00000030352.16"; transcript_id "ENSMUST00000112173.8"; gene_type "protein_coding"; gene_name "Tspan9"; transcript_type "protein_coding"; transcript_name "Tspan9-203"; exon_number 8; exon_id "ENSMUSE00000690675.2"; level 2; protein_id "ENSMUSP00000107796.2"; transcript_support_level "1"; mgi_id "MGI:1924558"; tag "basic"; tag "Ensembl_canonical"; tag "GENCODE_Primary"; tag "appris_principal_1"; tag "CCDS"; ccdsid "CCDS20568.1"; havana_gene "OTTMUSG00000022481.1"; havana_transcript "OTTMUST00000053791.1";
chr6	HAVANA	CDS	127941394	127941462	0	-	0	gene_id "ENSMUSG00000030352.16"; transcript_id "ENSMUST00000112171.8"; gene_type "protein_coding"; gene_name "Tspan9"; transcript_type "protein_coding"; transcript_name "Tspan9-202"; exon_number 9; exon_id "ENSMUSE00000690673.2"; level 2; protein_id "ENSMUSP00000107794.2"; transcript_support_level "1"; mgi_id "MGI:1924558"; tag "alternative_5_UTR"; tag "basic"; tag "appris_principal_1"; tag "CCDS"; ccdsid "CCDS20568.1"; havana_gene "OTTMUSG00000022481.1"; havana_transcript "OTTMUST00000053792.1";
chr6	HAVANA	CDS	127941394	127941462	0	-	0	gene_id "ENSMUSG00000030352.16"; transcript_id "ENSMUST00000032503.12"; gene_type "protein_coding"; gene_name "Tspan9"; transcript_type "protein_coding"; transcript_name "Tspan9-201"; exon_number 9; exon_id "ENSMUSE00000340936.6"; level 2; protein_id "ENSMUSP00000032503.6"; transcript_support_level "1"; mgi_id "MGI:1924558"; tag "alternative_5_UTR"; tag "basic"; tag "appris_principal_1"; tag "CCDS"; ccdsid "CCDS20568.1"; havana_gene "OTTMUSG00000022481.1"; havana_transcript "OTTMUST00000053793.1";
chr6	HAVANA	exon	127942201	127942284	0	-	.	gene_id "ENSMUSG00000030352.16"; transcript_id "ENSMUST00000112173.8"; gene_type "protein_coding"; gene_name "Tspan9"; transcript_type "protein_coding"; transcript_name "Tspan9-203"; exon_number 7; exon_id "ENSMUSE00000239192.4"; level 2; protein_id "ENSMUSP00000107796.2"; transcript_support_level "1"; mgi_id "MGI:1924558"; tag "basic"; tag "Ensembl_canonical"; tag "GENCODE_Primary"; tag "appris_principal_1"; tag "CCDS"; ccdsid "CCDS20568.1"; havana_gene "OTTMUSG00000022481.1"; havana_transcript "OTTMUST00000053791.1";
chr6	HAVANA	CDS	127942201	127942284	0	-	0	gene_id "ENSMUSG00000030352.16"; transcript_id "ENSMUST00000112173.8"; gene_type "protein_coding"; gene_name "Tspan9"; transcript_type "protein_coding"; transcript_name "Tspan9-203"; exon_number 7; exon_id "ENSMUSE00000239192.4"; level 2; protein_id "ENSMUSP00000107796.2"; transcript_support_level "1"; mgi_id "MGI:1924558"; tag "basic"; tag "Ensembl_canonical"; tag "GENCODE_Primary"; tag "appris_principal_1"; tag "CCDS"; ccdsid "CCDS20568.1"; havana_gene "OTTMUSG00000022481.1"; havana_transcript "OTTMUST00000053791.1";
chr6	HAVANA	exon	127942201	127942284	0	-	.	gene_id "ENSMUSG00000030352.16"; transcript_id "ENSMUST00000112171.8"; gene_type "protein_coding"; gene_name "Tspan9"; transcript_type "protein_coding"; transcript_name "Tspan9-202"; exon_number 8; exon_id "ENSMUSE00000239192.4"; level 2; protein_id "ENSMUSP00000107794.2"; transcript_support_level "1"; mgi_id "MGI:1924558"; tag "alternative_5_UTR"; tag "basic"; tag "appris_principal_1"; tag "CCDS"; ccdsid "CCDS20568.1"; havana_gene "OTTMUSG00000022481.1"; havana_transcript "OTTMUST00000053792.1";
chr6	HAVANA	CDS	127942201	127942284	0	-	0	gene_id "ENSMUSG00000030352.16"; transcript_id "ENSMUST00000112171.8"; gene_type "protein_coding"; gene_name "Tspan9"; transcript_type "protein_coding"; transcript_name "Tspan9-202"; exon_number 8; exon_id "ENSMUSE00000239192.4"; level 2; protein_id "ENSMUSP00000107794.2"; transcript_support_level "1"; mgi_id "MGI:1924558"; tag "alternative_5_UTR"; tag "basic"; tag "appris_principal_1"; tag "CCDS"; ccdsid "CCDS20568.1"; havana_gene "OTTMUSG00000022481.1"; havana_transcript "OTTMUST00000053792.1";
chr6	HAVANA	exon	127942201	127942284	0	-	.	gene_id "ENSMUSG00000030352.16"; transcript_id "ENSMUST00000032503.12"; gene_type "protein_coding"; gene_name "Tspan9"; transcript_type "protein_coding"; transcript_name "Tspan9-201"; exon_number 8; exon_id "ENSMUSE00000239192.4"; level 2; protein_id "ENSMUSP00000032503.6"; transcript_support_level "1"; mgi_id "MGI:1924558"; tag "alternative_5_UTR"; tag "basic"; tag "appris_principal_1"; tag "CCDS"; ccdsid "CCDS20568.1"; havana_gene "OTTMUSG00000022481.1"; havana_transcript "OTTMUST00000053793.1";
chr6	HAVANA	CDS	127942201	127942284	0	-	0	gene_id "ENSMUSG00000030352.16"; transcript_id "ENSMUST00000032503.12"; gene_type "protein_coding"; gene_name "Tspan9"; transcript_type "protein_coding"; transcript_name "Tspan9-201"; exon_number 8; exon_id "ENSMUSE00000239192.4"; level 2; protein_id "ENSMUSP00000032503.6"; transcript_support_level "1"; mgi_id "MGI:1924558"; tag "alternative_5_UTR"; tag "basic"; tag "appris_principal_1"; tag "CCDS"; ccdsid "CCDS20568.1"; havana_gene "OTTMUSG00000022481.1"; havana_transcript "OTTMUST00000053793.1";
chr6	ENSEMBL_gcm37	exon	127942201	127942284	0.235278832787625	-	.	gene_id "ENSMUSG00000030352.16"; transcript_id "ENSMUSG00000030352.16_tx_5"; exon_id "chr6_127942201_127942284_-"; exonnum "10"; txlen "2680";
chr6	ENSEMBL_gcm37	exon	127942201	127942284	0.0379710329178763	-	.	gene_id "ENSMUSG00000030352.16"; transcript_id "ENSMUSG00000030352.16_tx_6"; exon_id "chr6_127942201_127942284_-"; exonnum "10"; txlen "2734";
chr6	HAVANA	exon	127942220	127942284	0	-	.	gene_id "ENSMUSG00000030352.16"; transcript_id "ENSMUST00000202141.2"; gene_type "protein_coding"; gene_name "Tspan9"; transcript_type "retained_intron"; transcript_name "Tspan9-210"; exon_number 4; exon_id "ENSMUSE00001360039.2"; level 2; transcript_support_level "3"; mgi_id "MGI:1924558"; havana_gene "OTTMUSG00000022481.1"; havana_transcript "OTTMUST00000139317.1";
chr6	HAVANA	transcript	127942220	127943780	0	-	.	gene_id "ENSMUSG00000030352.16"; transcript_id "ENSMUST00000202141.2"; gene_type "protein_coding"; gene_name "Tspan9"; transcript_type "retained_intron"; transcript_name "Tspan9-210"; level 2; transcript_support_level "3"; mgi_id "MGI:1924558"; havana_gene "OTTMUSG00000022481.1"; havana_transcript "OTTMUST00000139317.1";
chr6	HAVANA	exon	127942662	127942793	0	-	.	gene_id "ENSMUSG00000030352.16"; transcript_id "ENSMUST00000112173.8"; gene_type "protein_coding"; gene_name "Tspan9"; transcript_type "protein_coding"; transcript_name "Tspan9-203"; exon_number 6; exon_id "ENSMUSE00000197719.4"; level 2; protein_id "ENSMUSP00000107796.2"; transcript_support_level "1"; mgi_id "MGI:1924558"; tag "basic"; tag "Ensembl_canonical"; tag "GENCODE_Primary"; tag "appris_principal_1"; tag "CCDS"; ccdsid "CCDS20568.1"; havana_gene "OTTMUSG00000022481.1"; havana_transcript "OTTMUST00000053791.1";
chr6	HAVANA	CDS	127942662	127942793	0	-	0	gene_id "ENSMUSG00000030352.16"; transcript_id "ENSMUST00000112173.8"; gene_type "protein_coding"; gene_name "Tspan9"; transcript_type "protein_coding"; transcript_name "Tspan9-203"; exon_number 6; exon_id "ENSMUSE00000197719.4"; level 2; protein_id "ENSMUSP00000107796.2"; transcript_support_level "1"; mgi_id "MGI:1924558"; tag "basic"; tag "Ensembl_canonical"; tag "GENCODE_Primary"; tag "appris_principal_1"; tag "CCDS"; ccdsid "CCDS20568.1"; havana_gene "OTTMUSG00000022481.1"; havana_transcript "OTTMUST00000053791.1";
chr6	HAVANA	exon	127942662	127942793	0	-	.	gene_id "ENSMUSG00000030352.16"; transcript_id "ENSMUST00000112171.8"; gene_type "protein_coding"; gene_name "Tspan9"; transcript_type "protein_coding"; transcript_name "Tspan9-202"; exon_number 7; exon_id "ENSMUSE00000197719.4"; level 2; protein_id "ENSMUSP00000107794.2"; transcript_support_level "1"; mgi_id "MGI:1924558"; tag "alternative_5_UTR"; tag "basic"; tag "appris_principal_1"; tag "CCDS"; ccdsid "CCDS20568.1"; havana_gene "OTTMUSG00000022481.1"; havana_transcript "OTTMUST00000053792.1";
chr6	HAVANA	CDS	127942662	127942793	0	-	0	gene_id "ENSMUSG00000030352.16"; transcript_id "ENSMUST00000112171.8"; gene_type "protein_coding"; gene_name "Tspan9"; transcript_type "protein_coding"; transcript_name "Tspan9-202"; exon_number 7; exon_id "ENSMUSE00000197719.4"; level 2; protein_id "ENSMUSP00000107794.2"; transcript_support_level "1"; mgi_id "MGI:1924558"; tag "alternative_5_UTR"; tag "basic"; tag "appris_principal_1"; tag "CCDS"; ccdsid "CCDS20568.1"; havana_gene "OTTMUSG00000022481.1"; havana_transcript "OTTMUST00000053792.1";
chr6	HAVANA	exon	127942662	127942793	0	-	.	gene_id "ENSMUSG00000030352.16"; transcript_id "ENSMUST00000032503.12"; gene_type "protein_coding"; gene_name "Tspan9"; transcript_type "protein_coding"; transcript_name "Tspan9-201"; exon_number 7; exon_id "ENSMUSE00000197719.4"; level 2; protein_id "ENSMUSP00000032503.6"; transcript_support_level "1"; mgi_id "MGI:1924558"; tag "alternative_5_UTR"; tag "basic"; tag "appris_principal_1"; tag "CCDS"; ccdsid "CCDS20568.1"; havana_gene "OTTMUSG00000022481.1"; havana_transcript "OTTMUST00000053793.1";
chr6	HAVANA	CDS	127942662	127942793	0	-	0	gene_id "ENSMUSG00000030352.16"; transcript_id "ENSMUST00000032503.12"; gene_type "protein_coding"; gene_name "Tspan9"; transcript_type "protein_coding"; transcript_name "Tspan9-201"; exon_number 7; exon_id "ENSMUSE00000197719.4"; level 2; protein_id "ENSMUSP00000032503.6"; transcript_support_level "1"; mgi_id "MGI:1924558"; tag "alternative_5_UTR"; tag "basic"; tag "appris_principal_1"; tag "CCDS"; ccdsid "CCDS20568.1"; havana_gene "OTTMUSG00000022481.1"; havana_transcript "OTTMUST00000053793.1";
chr6	HAVANA	exon	127942662	127942793	0	-	.	gene_id "ENSMUSG00000030352.16"; transcript_id "ENSMUST00000202141.2"; gene_type "protein_coding"; gene_name "Tspan9"; transcript_type "retained_intron"; transcript_name "Tspan9-210"; exon_number 3; exon_id "ENSMUSE00001362096.2"; level 2; transcript_support_level "3"; mgi_id "MGI:1924558"; havana_gene "OTTMUSG00000022481.1"; havana_transcript "OTTMUST00000139317.1";
chr6	ENSEMBL_gcm37	exon	127942662	127942793	0.235278832787625	-	.	gene_id "ENSMUSG00000030352.16"; transcript_id "ENSMUSG00000030352.16_tx_5"; exon_id "chr6_127942662_127942793_-"; exonnum "9"; txlen "2680";
chr6	ENSEMBL_gcm37	exon	127942662	127942793	0.0379710329178763	-	.	gene_id "ENSMUSG00000030352.16"; transcript_id "ENSMUSG00000030352.16_tx_6"; exon_id "chr6_127942662_127942793_-"; exonnum "9"; txlen "2734";
chr6	HAVANA	exon	127942710	127942793	0	-	.	gene_id "ENSMUSG00000030352.16"; transcript_id "ENSMUST00000123786.9"; gene_type "protein_coding"; gene_name "Tspan9"; transcript_type "protein_coding"; transcript_name "Tspan9-204"; exon_number 5; exon_id "ENSMUSE00000823103.2"; level 2; protein_id "ENSMUSP00000115922.3"; transcript_support_level "3"; mgi_id "MGI:1924558"; tag "mRNA_end_NF"; tag "cds_end_NF"; havana_gene "OTTMUSG00000022481.1"; havana_transcript "OTTMUST00000053799.1";
chr6	HAVANA	CDS	127942710	127942793	0	-	0	gene_id "ENSMUSG00000030352.16"; transcript_id "ENSMUST00000123786.9"; gene_type "protein_coding"; gene_name "Tspan9"; transcript_type "protein_coding"; transcript_name "Tspan9-204"; exon_number 5; exon_id "ENSMUSE00000823103.2"; level 2; protein_id "ENSMUSP00000115922.3"; transcript_support_level "3"; mgi_id "MGI:1924558"; tag "mRNA_end_NF"; tag "cds_end_NF"; havana_gene "OTTMUSG00000022481.1"; havana_transcript "OTTMUST00000053799.1";
chr6	HAVANA	transcript	127942710	128011555	0	-	.	gene_id "ENSMUSG00000030352.16"; transcript_id "ENSMUST00000123786.9"; gene_type "protein_coding"; gene_name "Tspan9"; transcript_type "protein_coding"; transcript_name "Tspan9-204"; level 2; protein_id "ENSMUSP00000115922.3"; transcript_support_level "3"; mgi_id "MGI:1924558"; tag "mRNA_end_NF"; tag "cds_end_NF"; havana_gene "OTTMUSG00000022481.1"; havana_transcript "OTTMUST00000053799.1";
chr6	HAVANA	exon	127942725	127942793	0	-	.	gene_id "ENSMUSG00000030352.16"; transcript_id "ENSMUST00000202372.4"; gene_type "protein_coding"; gene_name "Tspan9"; transcript_type "protein_coding"; transcript_name "Tspan9-211"; exon_number 6; exon_id "ENSMUSE00001361533.2"; level 2; protein_id "ENSMUSP00000143827.2"; transcript_support_level "5"; mgi_id "MGI:1924558"; tag "mRNA_end_NF"; tag "cds_end_NF"; tag "alternative_5_UTR"; havana_gene "OTTMUSG00000022481.1"; havana_transcript "OTTMUST00000139280.1";
chr6	HAVANA	CDS	127942725	127942793	0	-	0	gene_id "ENSMUSG00000030352.16"; transcript_id "ENSMUST00000202372.4"; gene_type "protein_coding"; gene_name "Tspan9"; transcript_type "protein_coding"; transcript_name "Tspan9-211"; exon_number 6; exon_id "ENSMUSE00001361533.2"; level 2; protein_id "ENSMUSP00000143827.2"; transcript_support_level "5"; mgi_id "MGI:1924558"; tag "mRNA_end_NF"; tag "cds_end_NF"; tag "alternative_5_UTR"; havana_gene "OTTMUSG00000022481.1"; havana_transcript "OTTMUST00000139280.1";
chr6	HAVANA	transcript	127942725	128011968	0	-	.	gene_id "ENSMUSG00000030352.16"; transcript_id "ENSMUST00000202372.4"; gene_type "protein_coding"; gene_name "Tspan9"; transcript_type "protein_coding"; transcript_name "Tspan9-211"; level 2; protein_id "ENSMUSP00000143827.2"; transcript_support_level "5"; mgi_id "MGI:1924558"; tag "mRNA_end_NF"; tag "cds_end_NF"; tag "alternative_5_UTR"; havana_gene "OTTMUSG00000022481.1"; havana_transcript "OTTMUST00000139280.1";
chr6	HAVANA	exon	127943345	127943446	0	-	.	gene_id "ENSMUSG00000030352.16"; transcript_id "ENSMUST00000112173.8"; gene_type "protein_coding"; gene_name "Tspan9"; transcript_type "protein_coding"; transcript_name "Tspan9-203"; exon_number 5; exon_id "ENSMUSE00000197720.4"; level 2; protein_id "ENSMUSP00000107796.2"; transcript_support_level "1"; mgi_id "MGI:1924558"; tag "basic"; tag "Ensembl_canonical"; tag "GENCODE_Primary"; tag "appris_principal_1"; tag "CCDS"; ccdsid "CCDS20568.1"; havana_gene "OTTMUSG00000022481.1"; havana_transcript "OTTMUST00000053791.1";
chr6	HAVANA	CDS	127943345	127943446	0	-	0	gene_id "ENSMUSG00000030352.16"; transcript_id "ENSMUST00000112173.8"; gene_type "protein_coding"; gene_name "Tspan9"; transcript_type "protein_coding"; transcript_name "Tspan9-203"; exon_number 5; exon_id "ENSMUSE00000197720.4"; level 2; protein_id "ENSMUSP00000107796.2"; transcript_support_level "1"; mgi_id "MGI:1924558"; tag "basic"; tag "Ensembl_canonical"; tag "GENCODE_Primary"; tag "appris_principal_1"; tag "CCDS"; ccdsid "CCDS20568.1"; havana_gene "OTTMUSG00000022481.1"; havana_transcript "OTTMUST00000053791.1";
chr6	HAVANA	exon	127943345	127943446	0	-	.	gene_id "ENSMUSG00000030352.16"; transcript_id "ENSMUST00000112171.8"; gene_type "protein_coding"; gene_name "Tspan9"; transcript_type "protein_coding"; transcript_name "Tspan9-202"; exon_number 6; exon_id "ENSMUSE00000197720.4"; level 2; protein_id "ENSMUSP00000107794.2"; transcript_support_level "1"; mgi_id "MGI:1924558"; tag "alternative_5_UTR"; tag "basic"; tag "appris_principal_1"; tag "CCDS"; ccdsid "CCDS20568.1"; havana_gene "OTTMUSG00000022481.1"; havana_transcript "OTTMUST00000053792.1";
chr6	HAVANA	CDS	127943345	127943446	0	-	0	gene_id "ENSMUSG00000030352.16"; transcript_id "ENSMUST00000112171.8"; gene_type "protein_coding"; gene_name "Tspan9"; transcript_type "protein_coding"; transcript_name "Tspan9-202"; exon_number 6; exon_id "ENSMUSE00000197720.4"; level 2; protein_id "ENSMUSP00000107794.2"; transcript_support_level "1"; mgi_id "MGI:1924558"; tag "alternative_5_UTR"; tag "basic"; tag "appris_principal_1"; tag "CCDS"; ccdsid "CCDS20568.1"; havana_gene "OTTMUSG00000022481.1"; havana_transcript "OTTMUST00000053792.1";
chr6	HAVANA	exon	127943345	127943446	0	-	.	gene_id "ENSMUSG00000030352.16"; transcript_id "ENSMUST00000032503.12"; gene_type "protein_coding"; gene_name "Tspan9"; transcript_type "protein_coding"; transcript_name "Tspan9-201"; exon_number 6; exon_id "ENSMUSE00000197720.4"; level 2; protein_id "ENSMUSP00000032503.6"; transcript_support_level "1"; mgi_id "MGI:1924558"; tag "alternative_5_UTR"; tag "basic"; tag "appris_principal_1"; tag "CCDS"; ccdsid "CCDS20568.1"; havana_gene "OTTMUSG00000022481.1"; havana_transcript "OTTMUST00000053793.1";
chr6	HAVANA	CDS	127943345	127943446	0	-	0	gene_id "ENSMUSG00000030352.16"; transcript_id "ENSMUST00000032503.12"; gene_type "protein_coding"; gene_name "Tspan9"; transcript_type "protein_coding"; transcript_name "Tspan9-201"; exon_number 6; exon_id "ENSMUSE00000197720.4"; level 2; protein_id "ENSMUSP00000032503.6"; transcript_support_level "1"; mgi_id "MGI:1924558"; tag "alternative_5_UTR"; tag "basic"; tag "appris_principal_1"; tag "CCDS"; ccdsid "CCDS20568.1"; havana_gene "OTTMUSG00000022481.1"; havana_transcript "OTTMUST00000053793.1";
chr6	HAVANA	exon	127943345	127943446	0	-	.	gene_id "ENSMUSG00000030352.16"; transcript_id "ENSMUST00000202141.2"; gene_type "protein_coding"; gene_name "Tspan9"; transcript_type "retained_intron"; transcript_name "Tspan9-210"; exon_number 2; exon_id "ENSMUSE00001360298.2"; level 2; transcript_support_level "3"; mgi_id "MGI:1924558"; havana_gene "OTTMUSG00000022481.1"; havana_transcript "OTTMUST00000139317.1";
chr6	HAVANA	exon	127943345	127943446	0	-	.	gene_id "ENSMUSG00000030352.16"; transcript_id "ENSMUST00000123786.9"; gene_type "protein_coding"; gene_name "Tspan9"; transcript_type "protein_coding"; transcript_name "Tspan9-204"; exon_number 4; exon_id "ENSMUSE00000197720.4"; level 2; protein_id "ENSMUSP00000115922.3"; transcript_support_level "3"; mgi_id "MGI:1924558"; tag "mRNA_end_NF"; tag "cds_end_NF"; havana_gene "OTTMUSG00000022481.1"; havana_transcript "OTTMUST00000053799.1";
chr6	HAVANA	CDS	127943345	127943446	0	-	0	gene_id "ENSMUSG00000030352.16"; transcript_id "ENSMUST00000123786.9"; gene_type "protein_coding"; gene_name "Tspan9"; transcript_type "protein_coding"; transcript_name "Tspan9-204"; exon_number 4; exon_id "ENSMUSE00000197720.4"; level 2; protein_id "ENSMUSP00000115922.3"; transcript_support_level "3"; mgi_id "MGI:1924558"; tag "mRNA_end_NF"; tag "cds_end_NF"; havana_gene "OTTMUSG00000022481.1"; havana_transcript "OTTMUST00000053799.1";
chr6	HAVANA	exon	127943345	127943446	0	-	.	gene_id "ENSMUSG00000030352.16"; transcript_id "ENSMUST00000202372.4"; gene_type "protein_coding"; gene_name "Tspan9"; transcript_type "protein_coding"; transcript_name "Tspan9-211"; exon_number 5; exon_id "ENSMUSE00000197720.4"; level 2; protein_id "ENSMUSP00000143827.2"; transcript_support_level "5"; mgi_id "MGI:1924558"; tag "mRNA_end_NF"; tag "cds_end_NF"; tag "alternative_5_UTR"; havana_gene "OTTMUSG00000022481.1"; havana_transcript "OTTMUST00000139280.1";
chr6	HAVANA	CDS	127943345	127943446	0	-	0	gene_id "ENSMUSG00000030352.16"; transcript_id "ENSMUST00000202372.4"; gene_type "protein_coding"; gene_name "Tspan9"; transcript_type "protein_coding"; transcript_name "Tspan9-211"; exon_number 5; exon_id "ENSMUSE00000197720.4"; level 2; protein_id "ENSMUSP00000143827.2"; transcript_support_level "5"; mgi_id "MGI:1924558"; tag "mRNA_end_NF"; tag "cds_end_NF"; tag "alternative_5_UTR"; havana_gene "OTTMUSG00000022481.1"; havana_transcript "OTTMUST00000139280.1";
chr6	ENSEMBL_gcm37	exon	127943345	127943446	0.235278832787625	-	.	gene_id "ENSMUSG00000030352.16"; transcript_id "ENSMUSG00000030352.16_tx_5"; exon_id "chr6_127943345_127943446_-"; exonnum "8"; txlen "2680";
chr6	ENSEMBL_gcm37	exon	127943345	127943446	0.0379710329178763	-	.	gene_id "ENSMUSG00000030352.16"; transcript_id "ENSMUSG00000030352.16_tx_6"; exon_id "chr6_127943345_127943446_-"; exonnum "8"; txlen "2734";
chr6	HAVANA	exon	127943394	127943446	0	-	.	gene_id "ENSMUSG00000030352.16"; transcript_id "ENSMUST00000154375.8"; gene_type "protein_coding"; gene_name "Tspan9"; transcript_type "protein_coding"; transcript_name "Tspan9-209"; exon_number 7; exon_id "ENSMUSE00000763351.2"; level 2; protein_id "ENSMUSP00000114763.2"; transcript_support_level "3"; mgi_id "MGI:1924558"; tag "mRNA_end_NF"; tag "cds_end_NF"; tag "alternative_5_UTR"; havana_gene "OTTMUSG00000022481.1"; havana_transcript "OTTMUST00000053798.1";
chr6	HAVANA	CDS	127943394	127943446	0	-	0	gene_id "ENSMUSG00000030352.16"; transcript_id "ENSMUST00000154375.8"; gene_type "protein_coding"; gene_name "Tspan9"; transcript_type "protein_coding"; transcript_name "Tspan9-209"; exon_number 7; exon_id "ENSMUSE00000763351.2"; level 2; protein_id "ENSMUSP00000114763.2"; transcript_support_level "3"; mgi_id "MGI:1924558"; tag "mRNA_end_NF"; tag "cds_end_NF"; tag "alternative_5_UTR"; havana_gene "OTTMUSG00000022481.1"; havana_transcript "OTTMUST00000053798.1";
chr6	HAVANA	transcript	127943394	128120523	0	-	.	gene_id "ENSMUSG00000030352.16"; transcript_id "ENSMUST00000154375.8"; gene_type "protein_coding"; gene_name "Tspan9"; transcript_type "protein_coding"; transcript_name "Tspan9-209"; level 2; protein_id "ENSMUSP00000114763.2"; transcript_support_level "3"; mgi_id "MGI:1924558"; tag "mRNA_end_NF"; tag "cds_end_NF"; tag "alternative_5_UTR"; havana_gene "OTTMUSG00000022481.1"; havana_transcript "OTTMUST00000053798.1";
chr6	HAVANA	exon	127943400	127943446	0	-	.	gene_id "ENSMUSG00000030352.16"; transcript_id "ENSMUST00000146268.8"; gene_type "protein_coding"; gene_name "Tspan9"; transcript_type "protein_coding"; transcript_name "Tspan9-208"; exon_number 6; exon_id "ENSMUSE00000775991.2"; level 2; protein_id "ENSMUSP00000116142.2"; transcript_support_level "3"; mgi_id "MGI:1924558"; tag "mRNA_end_NF"; tag "cds_end_NF"; tag "alternative_5_UTR"; havana_gene "OTTMUSG00000022481.1"; havana_transcript "OTTMUST00000053794.1";
chr6	HAVANA	CDS	127943400	127943446	0	-	0	gene_id "ENSMUSG00000030352.16"; transcript_id "ENSMUST00000146268.8"; gene_type "protein_coding"; gene_name "Tspan9"; transcript_type "protein_coding"; transcript_name "Tspan9-208"; exon_number 6; exon_id "ENSMUSE00000775991.2"; level 2; protein_id "ENSMUSP00000116142.2"; transcript_support_level "3"; mgi_id "MGI:1924558"; tag "mRNA_end_NF"; tag "cds_end_NF"; tag "alternative_5_UTR"; havana_gene "OTTMUSG00000022481.1"; havana_transcript "OTTMUST00000053794.1";
chr6	HAVANA	transcript	127943400	128117709	0	-	.	gene_id "ENSMUSG00000030352.16"; transcript_id "ENSMUST00000146268.8"; gene_type "protein_coding"; gene_name "Tspan9"; transcript_type "protein_coding"; transcript_name "Tspan9-208"; level 2; protein_id "ENSMUSP00000116142.2"; transcript_support_level "3"; mgi_id "MGI:1924558"; tag "mRNA_end_NF"; tag "cds_end_NF"; tag "alternative_5_UTR"; havana_gene "OTTMUSG00000022481.1"; havana_transcript "OTTMUST00000053794.1";
chr6	HAVANA	exon	127943692	127943766	0	-	.	gene_id "ENSMUSG00000030352.16"; transcript_id "ENSMUST00000112173.8"; gene_type "protein_coding"; gene_name "Tspan9"; transcript_type "protein_coding"; transcript_name "Tspan9-203"; exon_number 4; exon_id "ENSMUSE00000197715.4"; level 2; protein_id "ENSMUSP00000107796.2"; transcript_support_level "1"; mgi_id "MGI:1924558"; tag "basic"; tag "Ensembl_canonical"; tag "GENCODE_Primary"; tag "appris_principal_1"; tag "CCDS"; ccdsid "CCDS20568.1"; havana_gene "OTTMUSG00000022481.1"; havana_transcript "OTTMUST00000053791.1";
chr6	HAVANA	CDS	127943692	127943766	0	-	0	gene_id "ENSMUSG00000030352.16"; transcript_id "ENSMUST00000112173.8"; gene_type "protein_coding"; gene_name "Tspan9"; transcript_type "protein_coding"; transcript_name "Tspan9-203"; exon_number 4; exon_id "ENSMUSE00000197715.4"; level 2; protein_id "ENSMUSP00000107796.2"; transcript_support_level "1"; mgi_id "MGI:1924558"; tag "basic"; tag "Ensembl_canonical"; tag "GENCODE_Primary"; tag "appris_principal_1"; tag "CCDS"; ccdsid "CCDS20568.1"; havana_gene "OTTMUSG00000022481.1"; havana_transcript "OTTMUST00000053791.1";
chr6	HAVANA	exon	127943692	127943766	0	-	.	gene_id "ENSMUSG00000030352.16"; transcript_id "ENSMUST00000112171.8"; gene_type "protein_coding"; gene_name "Tspan9"; transcript_type "protein_coding"; transcript_name "Tspan9-202"; exon_number 5; exon_id "ENSMUSE00000197715.4"; level 2; protein_id "ENSMUSP00000107794.2"; transcript_support_level "1"; mgi_id "MGI:1924558"; tag "alternative_5_UTR"; tag "basic"; tag "appris_principal_1"; tag "CCDS"; ccdsid "CCDS20568.1"; havana_gene "OTTMUSG00000022481.1"; havana_transcript "OTTMUST00000053792.1";
chr6	HAVANA	CDS	127943692	127943766	0	-	0	gene_id "ENSMUSG00000030352.16"; transcript_id "ENSMUST00000112171.8"; gene_type "protein_coding"; gene_name "Tspan9"; transcript_type "protein_coding"; transcript_name "Tspan9-202"; exon_number 5; exon_id "ENSMUSE00000197715.4"; level 2; protein_id "ENSMUSP00000107794.2"; transcript_support_level "1"; mgi_id "MGI:1924558"; tag "alternative_5_UTR"; tag "basic"; tag "appris_principal_1"; tag "CCDS"; ccdsid "CCDS20568.1"; havana_gene "OTTMUSG00000022481.1"; havana_transcript "OTTMUST00000053792.1";
chr6	HAVANA	exon	127943692	127943766	0	-	.	gene_id "ENSMUSG00000030352.16"; transcript_id "ENSMUST00000032503.12"; gene_type "protein_coding"; gene_name "Tspan9"; transcript_type "protein_coding"; transcript_name "Tspan9-201"; exon_number 5; exon_id "ENSMUSE00000197715.4"; level 2; protein_id "ENSMUSP00000032503.6"; transcript_support_level "1"; mgi_id "MGI:1924558"; tag "alternative_5_UTR"; tag "basic"; tag "appris_principal_1"; tag "CCDS"; ccdsid "CCDS20568.1"; havana_gene "OTTMUSG00000022481.1"; havana_transcript "OTTMUST00000053793.1";
chr6	HAVANA	CDS	127943692	127943766	0	-	0	gene_id "ENSMUSG00000030352.16"; transcript_id "ENSMUST00000032503.12"; gene_type "protein_coding"; gene_name "Tspan9"; transcript_type "protein_coding"; transcript_name "Tspan9-201"; exon_number 5; exon_id "ENSMUSE00000197715.4"; level 2; protein_id "ENSMUSP00000032503.6"; transcript_support_level "1"; mgi_id "MGI:1924558"; tag "alternative_5_UTR"; tag "basic"; tag "appris_principal_1"; tag "CCDS"; ccdsid "CCDS20568.1"; havana_gene "OTTMUSG00000022481.1"; havana_transcript "OTTMUST00000053793.1";
chr6	HAVANA	exon	127943692	127943766	0	-	.	gene_id "ENSMUSG00000030352.16"; transcript_id "ENSMUST00000123786.9"; gene_type "protein_coding"; gene_name "Tspan9"; transcript_type "protein_coding"; transcript_name "Tspan9-204"; exon_number 3; exon_id "ENSMUSE00000197715.4"; level 2; protein_id "ENSMUSP00000115922.3"; transcript_support_level "3"; mgi_id "MGI:1924558"; tag "mRNA_end_NF"; tag "cds_end_NF"; havana_gene "OTTMUSG00000022481.1"; havana_transcript "OTTMUST00000053799.1";
chr6	HAVANA	CDS	127943692	127943766	0	-	0	gene_id "ENSMUSG00000030352.16"; transcript_id "ENSMUST00000123786.9"; gene_type "protein_coding"; gene_name "Tspan9"; transcript_type "protein_coding"; transcript_name "Tspan9-204"; exon_number 3; exon_id "ENSMUSE00000197715.4"; level 2; protein_id "ENSMUSP00000115922.3"; transcript_support_level "3"; mgi_id "MGI:1924558"; tag "mRNA_end_NF"; tag "cds_end_NF"; havana_gene "OTTMUSG00000022481.1"; havana_transcript "OTTMUST00000053799.1";
chr6	HAVANA	exon	127943692	127943766	0	-	.	gene_id "ENSMUSG00000030352.16"; transcript_id "ENSMUST00000202372.4"; gene_type "protein_coding"; gene_name "Tspan9"; transcript_type "protein_coding"; transcript_name "Tspan9-211"; exon_number 4; exon_id "ENSMUSE00000197715.4"; level 2; protein_id "ENSMUSP00000143827.2"; transcript_support_level "5"; mgi_id "MGI:1924558"; tag "mRNA_end_NF"; tag "cds_end_NF"; tag "alternative_5_UTR"; havana_gene "OTTMUSG00000022481.1"; havana_transcript "OTTMUST00000139280.1";
chr6	HAVANA	CDS	127943692	127943766	0	-	0	gene_id "ENSMUSG00000030352.16"; transcript_id "ENSMUST00000202372.4"; gene_type "protein_coding"; gene_name "Tspan9"; transcript_type "protein_coding"; transcript_name "Tspan9-211"; exon_number 4; exon_id "ENSMUSE00000197715.4"; level 2; protein_id "ENSMUSP00000143827.2"; transcript_support_level "5"; mgi_id "MGI:1924558"; tag "mRNA_end_NF"; tag "cds_end_NF"; tag "alternative_5_UTR"; havana_gene "OTTMUSG00000022481.1"; havana_transcript "OTTMUST00000139280.1";
chr6	HAVANA	exon	127943692	127943766	0	-	.	gene_id "ENSMUSG00000030352.16"; transcript_id "ENSMUST00000154375.8"; gene_type "protein_coding"; gene_name "Tspan9"; transcript_type "protein_coding"; transcript_name "Tspan9-209"; exon_number 6; exon_id "ENSMUSE00000197715.4"; level 2; protein_id "ENSMUSP00000114763.2"; transcript_support_level "3"; mgi_id "MGI:1924558"; tag "mRNA_end_NF"; tag "cds_end_NF"; tag "alternative_5_UTR"; havana_gene "OTTMUSG00000022481.1"; havana_transcript "OTTMUST00000053798.1";
chr6	HAVANA	CDS	127943692	127943766	0	-	0	gene_id "ENSMUSG00000030352.16"; transcript_id "ENSMUST00000154375.8"; gene_type "protein_coding"; gene_name "Tspan9"; transcript_type "protein_coding"; transcript_name "Tspan9-209"; exon_number 6; exon_id "ENSMUSE00000197715.4"; level 2; protein_id "ENSMUSP00000114763.2"; transcript_support_level "3"; mgi_id "MGI:1924558"; tag "mRNA_end_NF"; tag "cds_end_NF"; tag "alternative_5_UTR"; havana_gene "OTTMUSG00000022481.1"; havana_transcript "OTTMUST00000053798.1";
chr6	HAVANA	exon	127943692	127943766	0	-	.	gene_id "ENSMUSG00000030352.16"; transcript_id "ENSMUST00000146268.8"; gene_type "protein_coding"; gene_name "Tspan9"; transcript_type "protein_coding"; transcript_name "Tspan9-208"; exon_number 5; exon_id "ENSMUSE00000197715.4"; level 2; protein_id "ENSMUSP00000116142.2"; transcript_support_level "3"; mgi_id "MGI:1924558"; tag "mRNA_end_NF"; tag "cds_end_NF"; tag "alternative_5_UTR"; havana_gene "OTTMUSG00000022481.1"; havana_transcript "OTTMUST00000053794.1";
chr6	HAVANA	CDS	127943692	127943766	0	-	0	gene_id "ENSMUSG00000030352.16"; transcript_id "ENSMUST00000146268.8"; gene_type "protein_coding"; gene_name "Tspan9"; transcript_type "protein_coding"; transcript_name "Tspan9-208"; exon_number 5; exon_id "ENSMUSE00000197715.4"; level 2; protein_id "ENSMUSP00000116142.2"; transcript_support_level "3"; mgi_id "MGI:1924558"; tag "mRNA_end_NF"; tag "cds_end_NF"; tag "alternative_5_UTR"; havana_gene "OTTMUSG00000022481.1"; havana_transcript "OTTMUST00000053794.1";
chr6	ENSEMBL_gcm37	exon	127943692	127943766	0.235278832787625	-	.	gene_id "ENSMUSG00000030352.16"; transcript_id "ENSMUSG00000030352.16_tx_5"; exon_id "chr6_127943692_127943766_-"; exonnum "7"; txlen "2680";
chr6	ENSEMBL_gcm37	exon	127943692	127943766	0.0379710329178763	-	.	gene_id "ENSMUSG00000030352.16"; transcript_id "ENSMUSG00000030352.16_tx_6"; exon_id "chr6_127943692_127943766_-"; exonnum "7"; txlen "2734";
chr6	HAVANA	exon	127943692	127943780	0	-	.	gene_id "ENSMUSG00000030352.16"; transcript_id "ENSMUST00000202141.2"; gene_type "protein_coding"; gene_name "Tspan9"; transcript_type "retained_intron"; transcript_name "Tspan9-210"; exon_number 1; exon_id "ENSMUSE00001362213.2"; level 2; transcript_support_level "3"; mgi_id "MGI:1924558"; havana_gene "OTTMUSG00000022481.1"; havana_transcript "OTTMUST00000139317.1";
chr6	HAVANA	CDS	127944044	127944106	0	-	0	gene_id "ENSMUSG00000030352.16"; transcript_id "ENSMUST00000145940.8"; gene_type "protein_coding"; gene_name "Tspan9"; transcript_type "protein_coding"; transcript_name "Tspan9-207"; exon_number 3; exon_id "ENSMUSE00001260049.2"; level 2; protein_id "ENSMUSP00000144650.2"; transcript_support_level "5"; mgi_id "MGI:1924558"; tag "mRNA_end_NF"; tag "cds_end_NF"; havana_gene "OTTMUSG00000022481.1"; havana_transcript "OTTMUST00000053796.1";
chr6	HAVANA	exon	127944044	127944235	0	-	.	gene_id "ENSMUSG00000030352.16"; transcript_id "ENSMUST00000112173.8"; gene_type "protein_coding"; gene_name "Tspan9"; transcript_type "protein_coding"; transcript_name "Tspan9-203"; exon_number 3; exon_id "ENSMUSE00001254362.2"; level 2; protein_id "ENSMUSP00000107796.2"; transcript_support_level "1"; mgi_id "MGI:1924558"; tag "basic"; tag "Ensembl_canonical"; tag "GENCODE_Primary"; tag "appris_principal_1"; tag "CCDS"; ccdsid "CCDS20568.1"; havana_gene "OTTMUSG00000022481.1"; havana_transcript "OTTMUST00000053791.1";
chr6	HAVANA	CDS	127944044	127944235	0	-	0	gene_id "ENSMUSG00000030352.16"; transcript_id "ENSMUST00000112173.8"; gene_type "protein_coding"; gene_name "Tspan9"; transcript_type "protein_coding"; transcript_name "Tspan9-203"; exon_number 3; exon_id "ENSMUSE00001254362.2"; level 2; protein_id "ENSMUSP00000107796.2"; transcript_support_level "1"; mgi_id "MGI:1924558"; tag "basic"; tag "Ensembl_canonical"; tag "GENCODE_Primary"; tag "appris_principal_1"; tag "CCDS"; ccdsid "CCDS20568.1"; havana_gene "OTTMUSG00000022481.1"; havana_transcript "OTTMUST00000053791.1";
chr6	HAVANA	exon	127944044	127944235	0	-	.	gene_id "ENSMUSG00000030352.16"; transcript_id "ENSMUST00000112171.8"; gene_type "protein_coding"; gene_name "Tspan9"; transcript_type "protein_coding"; transcript_name "Tspan9-202"; exon_number 4; exon_id "ENSMUSE00001254362.2"; level 2; protein_id "ENSMUSP00000107794.2"; transcript_support_level "1"; mgi_id "MGI:1924558"; tag "alternative_5_UTR"; tag "basic"; tag "appris_principal_1"; tag "CCDS"; ccdsid "CCDS20568.1"; havana_gene "OTTMUSG00000022481.1"; havana_transcript "OTTMUST00000053792.1";
chr6	HAVANA	CDS	127944044	127944235	0	-	0	gene_id "ENSMUSG00000030352.16"; transcript_id "ENSMUST00000112171.8"; gene_type "protein_coding"; gene_name "Tspan9"; transcript_type "protein_coding"; transcript_name "Tspan9-202"; exon_number 4; exon_id "ENSMUSE00001254362.2"; level 2; protein_id "ENSMUSP00000107794.2"; transcript_support_level "1"; mgi_id "MGI:1924558"; tag "alternative_5_UTR"; tag "basic"; tag "appris_principal_1"; tag "CCDS"; ccdsid "CCDS20568.1"; havana_gene "OTTMUSG00000022481.1"; havana_transcript "OTTMUST00000053792.1";
chr6	HAVANA	exon	127944044	127944235	0	-	.	gene_id "ENSMUSG00000030352.16"; transcript_id "ENSMUST00000032503.12"; gene_type "protein_coding"; gene_name "Tspan9"; transcript_type "protein_coding"; transcript_name "Tspan9-201"; exon_number 4; exon_id "ENSMUSE00001254362.2"; level 2; protein_id "ENSMUSP00000032503.6"; transcript_support_level "1"; mgi_id "MGI:1924558"; tag "alternative_5_UTR"; tag "basic"; tag "appris_principal_1"; tag "CCDS"; ccdsid "CCDS20568.1"; havana_gene "OTTMUSG00000022481.1"; havana_transcript "OTTMUST00000053793.1";
chr6	HAVANA	CDS	127944044	127944235	0	-	0	gene_id "ENSMUSG00000030352.16"; transcript_id "ENSMUST00000032503.12"; gene_type "protein_coding"; gene_name "Tspan9"; transcript_type "protein_coding"; transcript_name "Tspan9-201"; exon_number 4; exon_id "ENSMUSE00001254362.2"; level 2; protein_id "ENSMUSP00000032503.6"; transcript_support_level "1"; mgi_id "MGI:1924558"; tag "alternative_5_UTR"; tag "basic"; tag "appris_principal_1"; tag "CCDS"; ccdsid "CCDS20568.1"; havana_gene "OTTMUSG00000022481.1"; havana_transcript "OTTMUST00000053793.1";
chr6	HAVANA	exon	127944044	127944235	0	-	.	gene_id "ENSMUSG00000030352.16"; transcript_id "ENSMUST00000123786.9"; gene_type "protein_coding"; gene_name "Tspan9"; transcript_type "protein_coding"; transcript_name "Tspan9-204"; exon_number 2; exon_id "ENSMUSE00001254362.2"; level 2; protein_id "ENSMUSP00000115922.3"; transcript_support_level "3"; mgi_id "MGI:1924558"; tag "mRNA_end_NF"; tag "cds_end_NF"; havana_gene "OTTMUSG00000022481.1"; havana_transcript "OTTMUST00000053799.1";
chr6	HAVANA	CDS	127944044	127944235	0	-	0	gene_id "ENSMUSG00000030352.16"; transcript_id "ENSMUST00000123786.9"; gene_type "protein_coding"; gene_name "Tspan9"; transcript_type "protein_coding"; transcript_name "Tspan9-204"; exon_number 2; exon_id "ENSMUSE00001254362.2"; level 2; protein_id "ENSMUSP00000115922.3"; transcript_support_level "3"; mgi_id "MGI:1924558"; tag "mRNA_end_NF"; tag "cds_end_NF"; havana_gene "OTTMUSG00000022481.1"; havana_transcript "OTTMUST00000053799.1";
chr6	HAVANA	exon	127944044	127944235	0	-	.	gene_id "ENSMUSG00000030352.16"; transcript_id "ENSMUST00000202372.4"; gene_type "protein_coding"; gene_name "Tspan9"; transcript_type "protein_coding"; transcript_name "Tspan9-211"; exon_number 3; exon_id "ENSMUSE00001254362.2"; level 2; protein_id "ENSMUSP00000143827.2"; transcript_support_level "5"; mgi_id "MGI:1924558"; tag "mRNA_end_NF"; tag "cds_end_NF"; tag "alternative_5_UTR"; havana_gene "OTTMUSG00000022481.1"; havana_transcript "OTTMUST00000139280.1";
chr6	HAVANA	CDS	127944044	127944235	0	-	0	gene_id "ENSMUSG00000030352.16"; transcript_id "ENSMUST00000202372.4"; gene_type "protein_coding"; gene_name "Tspan9"; transcript_type "protein_coding"; transcript_name "Tspan9-211"; exon_number 3; exon_id "ENSMUSE00001254362.2"; level 2; protein_id "ENSMUSP00000143827.2"; transcript_support_level "5"; mgi_id "MGI:1924558"; tag "mRNA_end_NF"; tag "cds_end_NF"; tag "alternative_5_UTR"; havana_gene "OTTMUSG00000022481.1"; havana_transcript "OTTMUST00000139280.1";
chr6	HAVANA	exon	127944044	127944235	0	-	.	gene_id "ENSMUSG00000030352.16"; transcript_id "ENSMUST00000154375.8"; gene_type "protein_coding"; gene_name "Tspan9"; transcript_type "protein_coding"; transcript_name "Tspan9-209"; exon_number 5; exon_id "ENSMUSE00001254362.2"; level 2; protein_id "ENSMUSP00000114763.2"; transcript_support_level "3"; mgi_id "MGI:1924558"; tag "mRNA_end_NF"; tag "cds_end_NF"; tag "alternative_5_UTR"; havana_gene "OTTMUSG00000022481.1"; havana_transcript "OTTMUST00000053798.1";
chr6	HAVANA	CDS	127944044	127944235	0	-	0	gene_id "ENSMUSG00000030352.16"; transcript_id "ENSMUST00000154375.8"; gene_type "protein_coding"; gene_name "Tspan9"; transcript_type "protein_coding"; transcript_name "Tspan9-209"; exon_number 5; exon_id "ENSMUSE00001254362.2"; level 2; protein_id "ENSMUSP00000114763.2"; transcript_support_level "3"; mgi_id "MGI:1924558"; tag "mRNA_end_NF"; tag "cds_end_NF"; tag "alternative_5_UTR"; havana_gene "OTTMUSG00000022481.1"; havana_transcript "OTTMUST00000053798.1";
chr6	HAVANA	exon	127944044	127944235	0	-	.	gene_id "ENSMUSG00000030352.16"; transcript_id "ENSMUST00000146268.8"; gene_type "protein_coding"; gene_name "Tspan9"; transcript_type "protein_coding"; transcript_name "Tspan9-208"; exon_number 4; exon_id "ENSMUSE00001254362.2"; level 2; protein_id "ENSMUSP00000116142.2"; transcript_support_level "3"; mgi_id "MGI:1924558"; tag "mRNA_end_NF"; tag "cds_end_NF"; tag "alternative_5_UTR"; havana_gene "OTTMUSG00000022481.1"; havana_transcript "OTTMUST00000053794.1";
chr6	HAVANA	CDS	127944044	127944235	0	-	0	gene_id "ENSMUSG00000030352.16"; transcript_id "ENSMUST00000146268.8"; gene_type "protein_coding"; gene_name "Tspan9"; transcript_type "protein_coding"; transcript_name "Tspan9-208"; exon_number 4; exon_id "ENSMUSE00001254362.2"; level 2; protein_id "ENSMUSP00000116142.2"; transcript_support_level "3"; mgi_id "MGI:1924558"; tag "mRNA_end_NF"; tag "cds_end_NF"; tag "alternative_5_UTR"; havana_gene "OTTMUSG00000022481.1"; havana_transcript "OTTMUST00000053794.1";
chr6	HAVANA	exon	127944044	127944235	0	-	.	gene_id "ENSMUSG00000030352.16"; transcript_id "ENSMUST00000145940.8"; gene_type "protein_coding"; gene_name "Tspan9"; transcript_type "protein_coding"; transcript_name "Tspan9-207"; exon_number 3; exon_id "ENSMUSE00001260049.2"; level 2; protein_id "ENSMUSP00000144650.2"; transcript_support_level "5"; mgi_id "MGI:1924558"; tag "mRNA_end_NF"; tag "cds_end_NF"; havana_gene "OTTMUSG00000022481.1"; havana_transcript "OTTMUST00000053796.1";
chr6	ENSEMBL_gcm37	exon	127944044	127944235	0.235278832787625	-	.	gene_id "ENSMUSG00000030352.16"; transcript_id "ENSMUSG00000030352.16_tx_5"; exon_id "chr6_127944044_127944235_-"; exonnum "6"; txlen "2680";
chr6	ENSEMBL_gcm37	exon	127944044	127944235	0.0379710329178763	-	.	gene_id "ENSMUSG00000030352.16"; transcript_id "ENSMUSG00000030352.16_tx_6"; exon_id "chr6_127944044_127944235_-"; exonnum "6"; txlen "2734";
chr6	HAVANA	transcript	127944044	128120516	0	-	.	gene_id "ENSMUSG00000030352.16"; transcript_id "ENSMUST00000145940.8"; gene_type "protein_coding"; gene_name "Tspan9"; transcript_type "protein_coding"; transcript_name "Tspan9-207"; level 2; protein_id "ENSMUSP00000144650.2"; transcript_support_level "5"; mgi_id "MGI:1924558"; tag "mRNA_end_NF"; tag "cds_end_NF"; havana_gene "OTTMUSG00000022481.1"; havana_transcript "OTTMUST00000053796.1";
chr6	HAVANA	start_codon	127944104	127944106	0	-	0	gene_id "ENSMUSG00000030352.16"; transcript_id "ENSMUST00000145940.8"; gene_type "protein_coding"; gene_name "Tspan9"; transcript_type "protein_coding"; transcript_name "Tspan9-207"; exon_number 3; exon_id "ENSMUSE00001260049.2"; level 2; protein_id "ENSMUSP00000144650.2"; transcript_support_level "5"; mgi_id "MGI:1924558"; tag "mRNA_end_NF"; tag "cds_end_NF"; havana_gene "OTTMUSG00000022481.1"; havana_transcript "OTTMUST00000053796.1";
chr6	HAVANA	UTR	127944107	127944235	0	-	.	gene_id "ENSMUSG00000030352.16"; transcript_id "ENSMUST00000145940.8"; gene_type "protein_coding"; gene_name "Tspan9"; transcript_type "protein_coding"; transcript_name "Tspan9-207"; exon_number 3; exon_id "ENSMUSE00001260049.2"; level 2; protein_id "ENSMUSP00000144650.2"; transcript_support_level "5"; mgi_id "MGI:1924558"; tag "mRNA_end_NF"; tag "cds_end_NF"; havana_gene "OTTMUSG00000022481.1"; havana_transcript "OTTMUST00000053796.1";
chr6	HAVANA	exon	127944129	127944235	0	-	.	gene_id "ENSMUSG00000030352.16"; transcript_id "ENSMUST00000127105.8"; gene_type "protein_coding"; gene_name "Tspan9"; transcript_type "protein_coding"; transcript_name "Tspan9-206"; exon_number 4; exon_id "ENSMUSE00000777258.2"; level 2; protein_id "ENSMUSP00000115324.2"; transcript_support_level "3"; mgi_id "MGI:1924558"; tag "mRNA_end_NF"; tag "cds_end_NF"; tag "alternative_5_UTR"; havana_gene "OTTMUSG00000022481.1"; havana_transcript "OTTMUST00000053795.1";
chr6	HAVANA	CDS	127944129	127944235	0	-	0	gene_id "ENSMUSG00000030352.16"; transcript_id "ENSMUST00000127105.8"; gene_type "protein_coding"; gene_name "Tspan9"; transcript_type "protein_coding"; transcript_name "Tspan9-206"; exon_number 4; exon_id "ENSMUSE00000777258.2"; level 2; protein_id "ENSMUSP00000115324.2"; transcript_support_level "3"; mgi_id "MGI:1924558"; tag "mRNA_end_NF"; tag "cds_end_NF"; tag "alternative_5_UTR"; havana_gene "OTTMUSG00000022481.1"; havana_transcript "OTTMUST00000053795.1";
chr6	HAVANA	transcript	127944129	128101279	0	-	.	gene_id "ENSMUSG00000030352.16"; transcript_id "ENSMUST00000127105.8"; gene_type "protein_coding"; gene_name "Tspan9"; transcript_type "protein_coding"; transcript_name "Tspan9-206"; level 2; protein_id "ENSMUSP00000115324.2"; transcript_support_level "3"; mgi_id "MGI:1924558"; tag "mRNA_end_NF"; tag "cds_end_NF"; tag "alternative_5_UTR"; havana_gene "OTTMUSG00000022481.1"; havana_transcript "OTTMUST00000053795.1";
chr6	HAVANA	CDS	128011129	128011191	0	-	0	gene_id "ENSMUSG00000030352.16"; transcript_id "ENSMUST00000112173.8"; gene_type "protein_coding"; gene_name "Tspan9"; transcript_type "protein_coding"; transcript_name "Tspan9-203"; exon_number 2; exon_id "ENSMUSE00000239239.5"; level 2; protein_id "ENSMUSP00000107796.2"; transcript_support_level "1"; mgi_id "MGI:1924558"; tag "basic"; tag "Ensembl_canonical"; tag "GENCODE_Primary"; tag "appris_principal_1"; tag "CCDS"; ccdsid "CCDS20568.1"; havana_gene "OTTMUSG00000022481.1"; havana_transcript "OTTMUST00000053791.1";
chr6	HAVANA	CDS	128011129	128011191	0	-	0	gene_id "ENSMUSG00000030352.16"; transcript_id "ENSMUST00000112171.8"; gene_type "protein_coding"; gene_name "Tspan9"; transcript_type "protein_coding"; transcript_name "Tspan9-202"; exon_number 3; exon_id "ENSMUSE00000239239.5"; level 2; protein_id "ENSMUSP00000107794.2"; transcript_support_level "1"; mgi_id "MGI:1924558"; tag "alternative_5_UTR"; tag "basic"; tag "appris_principal_1"; tag "CCDS"; ccdsid "CCDS20568.1"; havana_gene "OTTMUSG00000022481.1"; havana_transcript "OTTMUST00000053792.1";
chr6	HAVANA	CDS	128011129	128011191	0	-	0	gene_id "ENSMUSG00000030352.16"; transcript_id "ENSMUST00000032503.12"; gene_type "protein_coding"; gene_name "Tspan9"; transcript_type "protein_coding"; transcript_name "Tspan9-201"; exon_number 3; exon_id "ENSMUSE00000239239.5"; level 2; protein_id "ENSMUSP00000032503.6"; transcript_support_level "1"; mgi_id "MGI:1924558"; tag "alternative_5_UTR"; tag "basic"; tag "appris_principal_1"; tag "CCDS"; ccdsid "CCDS20568.1"; havana_gene "OTTMUSG00000022481.1"; havana_transcript "OTTMUST00000053793.1";
chr6	HAVANA	CDS	128011129	128011191	0	-	0	gene_id "ENSMUSG00000030352.16"; transcript_id "ENSMUST00000202372.4"; gene_type "protein_coding"; gene_name "Tspan9"; transcript_type "protein_coding"; transcript_name "Tspan9-211"; exon_number 2; exon_id "ENSMUSE00000239239.5"; level 2; protein_id "ENSMUSP00000143827.2"; transcript_support_level "5"; mgi_id "MGI:1924558"; tag "mRNA_end_NF"; tag "cds_end_NF"; tag "alternative_5_UTR"; havana_gene "OTTMUSG00000022481.1"; havana_transcript "OTTMUST00000139280.1";
chr6	HAVANA	CDS	128011129	128011191	0	-	0	gene_id "ENSMUSG00000030352.16"; transcript_id "ENSMUST00000154375.8"; gene_type "protein_coding"; gene_name "Tspan9"; transcript_type "protein_coding"; transcript_name "Tspan9-209"; exon_number 4; exon_id "ENSMUSE00000239239.5"; level 2; protein_id "ENSMUSP00000114763.2"; transcript_support_level "3"; mgi_id "MGI:1924558"; tag "mRNA_end_NF"; tag "cds_end_NF"; tag "alternative_5_UTR"; havana_gene "OTTMUSG00000022481.1"; havana_transcript "OTTMUST00000053798.1";
chr6	HAVANA	CDS	128011129	128011191	0	-	0	gene_id "ENSMUSG00000030352.16"; transcript_id "ENSMUST00000146268.8"; gene_type "protein_coding"; gene_name "Tspan9"; transcript_type "protein_coding"; transcript_name "Tspan9-208"; exon_number 3; exon_id "ENSMUSE00000239239.5"; level 2; protein_id "ENSMUSP00000116142.2"; transcript_support_level "3"; mgi_id "MGI:1924558"; tag "mRNA_end_NF"; tag "cds_end_NF"; tag "alternative_5_UTR"; havana_gene "OTTMUSG00000022481.1"; havana_transcript "OTTMUST00000053794.1";
chr6	HAVANA	CDS	128011129	128011191	0	-	0	gene_id "ENSMUSG00000030352.16"; transcript_id "ENSMUST00000127105.8"; gene_type "protein_coding"; gene_name "Tspan9"; transcript_type "protein_coding"; transcript_name "Tspan9-206"; exon_number 3; exon_id "ENSMUSE00000239239.5"; level 2; protein_id "ENSMUSP00000115324.2"; transcript_support_level "3"; mgi_id "MGI:1924558"; tag "mRNA_end_NF"; tag "cds_end_NF"; tag "alternative_5_UTR"; havana_gene "OTTMUSG00000022481.1"; havana_transcript "OTTMUST00000053795.1";
chr6	HAVANA	exon	128011129	128011208	0	-	.	gene_id "ENSMUSG00000030352.16"; transcript_id "ENSMUST00000112173.8"; gene_type "protein_coding"; gene_name "Tspan9"; transcript_type "protein_coding"; transcript_name "Tspan9-203"; exon_number 2; exon_id "ENSMUSE00000239239.5"; level 2; protein_id "ENSMUSP00000107796.2"; transcript_support_level "1"; mgi_id "MGI:1924558"; tag "basic"; tag "Ensembl_canonical"; tag "GENCODE_Primary"; tag "appris_principal_1"; tag "CCDS"; ccdsid "CCDS20568.1"; havana_gene "OTTMUSG00000022481.1"; havana_transcript "OTTMUST00000053791.1";
chr6	HAVANA	exon	128011129	128011208	0	-	.	gene_id "ENSMUSG00000030352.16"; transcript_id "ENSMUST00000112171.8"; gene_type "protein_coding"; gene_name "Tspan9"; transcript_type "protein_coding"; transcript_name "Tspan9-202"; exon_number 3; exon_id "ENSMUSE00000239239.5"; level 2; protein_id "ENSMUSP00000107794.2"; transcript_support_level "1"; mgi_id "MGI:1924558"; tag "alternative_5_UTR"; tag "basic"; tag "appris_principal_1"; tag "CCDS"; ccdsid "CCDS20568.1"; havana_gene "OTTMUSG00000022481.1"; havana_transcript "OTTMUST00000053792.1";
chr6	HAVANA	exon	128011129	128011208	0	-	.	gene_id "ENSMUSG00000030352.16"; transcript_id "ENSMUST00000032503.12"; gene_type "protein_coding"; gene_name "Tspan9"; transcript_type "protein_coding"; transcript_name "Tspan9-201"; exon_number 3; exon_id "ENSMUSE00000239239.5"; level 2; protein_id "ENSMUSP00000032503.6"; transcript_support_level "1"; mgi_id "MGI:1924558"; tag "alternative_5_UTR"; tag "basic"; tag "appris_principal_1"; tag "CCDS"; ccdsid "CCDS20568.1"; havana_gene "OTTMUSG00000022481.1"; havana_transcript "OTTMUST00000053793.1";
chr6	HAVANA	exon	128011129	128011208	0	-	.	gene_id "ENSMUSG00000030352.16"; transcript_id "ENSMUST00000202372.4"; gene_type "protein_coding"; gene_name "Tspan9"; transcript_type "protein_coding"; transcript_name "Tspan9-211"; exon_number 2; exon_id "ENSMUSE00000239239.5"; level 2; protein_id "ENSMUSP00000143827.2"; transcript_support_level "5"; mgi_id "MGI:1924558"; tag "mRNA_end_NF"; tag "cds_end_NF"; tag "alternative_5_UTR"; havana_gene "OTTMUSG00000022481.1"; havana_transcript "OTTMUST00000139280.1";
chr6	HAVANA	exon	128011129	128011208	0	-	.	gene_id "ENSMUSG00000030352.16"; transcript_id "ENSMUST00000154375.8"; gene_type "protein_coding"; gene_name "Tspan9"; transcript_type "protein_coding"; transcript_name "Tspan9-209"; exon_number 4; exon_id "ENSMUSE00000239239.5"; level 2; protein_id "ENSMUSP00000114763.2"; transcript_support_level "3"; mgi_id "MGI:1924558"; tag "mRNA_end_NF"; tag "cds_end_NF"; tag "alternative_5_UTR"; havana_gene "OTTMUSG00000022481.1"; havana_transcript "OTTMUST00000053798.1";
chr6	HAVANA	exon	128011129	128011208	0	-	.	gene_id "ENSMUSG00000030352.16"; transcript_id "ENSMUST00000146268.8"; gene_type "protein_coding"; gene_name "Tspan9"; transcript_type "protein_coding"; transcript_name "Tspan9-208"; exon_number 3; exon_id "ENSMUSE00000239239.5"; level 2; protein_id "ENSMUSP00000116142.2"; transcript_support_level "3"; mgi_id "MGI:1924558"; tag "mRNA_end_NF"; tag "cds_end_NF"; tag "alternative_5_UTR"; havana_gene "OTTMUSG00000022481.1"; havana_transcript "OTTMUST00000053794.1";
chr6	HAVANA	exon	128011129	128011208	0	-	.	gene_id "ENSMUSG00000030352.16"; transcript_id "ENSMUST00000127105.8"; gene_type "protein_coding"; gene_name "Tspan9"; transcript_type "protein_coding"; transcript_name "Tspan9-206"; exon_number 3; exon_id "ENSMUSE00000239239.5"; level 2; protein_id "ENSMUSP00000115324.2"; transcript_support_level "3"; mgi_id "MGI:1924558"; tag "mRNA_end_NF"; tag "cds_end_NF"; tag "alternative_5_UTR"; havana_gene "OTTMUSG00000022481.1"; havana_transcript "OTTMUST00000053795.1";
chr6	ENSEMBL_gcm37	exon	128011129	128011208	0.235278832787625	-	.	gene_id "ENSMUSG00000030352.16"; transcript_id "ENSMUSG00000030352.16_tx_5"; exon_id "chr6_128011129_128011208_-"; exonnum "5"; txlen "2680";
chr6	ENSEMBL_gcm37	exon	128011129	128011208	0.0379710329178763	-	.	gene_id "ENSMUSG00000030352.16"; transcript_id "ENSMUSG00000030352.16_tx_6"; exon_id "chr6_128011129_128011208_-"; exonnum "5"; txlen "2734";
chr6	HAVANA	CDS	128011129	128011464	0	-	0	gene_id "ENSMUSG00000030352.16"; transcript_id "ENSMUST00000123786.9"; gene_type "protein_coding"; gene_name "Tspan9"; transcript_type "protein_coding"; transcript_name "Tspan9-204"; exon_number 1; exon_id "ENSMUSE00000721939.3"; level 2; protein_id "ENSMUSP00000115922.3"; transcript_support_level "3"; mgi_id "MGI:1924558"; tag "mRNA_end_NF"; tag "cds_end_NF"; havana_gene "OTTMUSG00000022481.1"; havana_transcript "OTTMUST00000053799.1";
chr6	HAVANA	exon	128011129	128011555	0	-	.	gene_id "ENSMUSG00000030352.16"; transcript_id "ENSMUST00000123786.9"; gene_type "protein_coding"; gene_name "Tspan9"; transcript_type "protein_coding"; transcript_name "Tspan9-204"; exon_number 1; exon_id "ENSMUSE00000721939.3"; level 2; protein_id "ENSMUSP00000115922.3"; transcript_support_level "3"; mgi_id "MGI:1924558"; tag "mRNA_end_NF"; tag "cds_end_NF"; havana_gene "OTTMUSG00000022481.1"; havana_transcript "OTTMUST00000053799.1";
chr6	HAVANA	start_codon	128011189	128011191	0	-	0	gene_id "ENSMUSG00000030352.16"; transcript_id "ENSMUST00000112173.8"; gene_type "protein_coding"; gene_name "Tspan9"; transcript_type "protein_coding"; transcript_name "Tspan9-203"; exon_number 2; exon_id "ENSMUSE00000239239.5"; level 2; protein_id "ENSMUSP00000107796.2"; transcript_support_level "1"; mgi_id "MGI:1924558"; tag "basic"; tag "Ensembl_canonical"; tag "GENCODE_Primary"; tag "appris_principal_1"; tag "CCDS"; ccdsid "CCDS20568.1"; havana_gene "OTTMUSG00000022481.1"; havana_transcript "OTTMUST00000053791.1";
chr6	HAVANA	start_codon	128011189	128011191	0	-	0	gene_id "ENSMUSG00000030352.16"; transcript_id "ENSMUST00000112171.8"; gene_type "protein_coding"; gene_name "Tspan9"; transcript_type "protein_coding"; transcript_name "Tspan9-202"; exon_number 3; exon_id "ENSMUSE00000239239.5"; level 2; protein_id "ENSMUSP00000107794.2"; transcript_support_level "1"; mgi_id "MGI:1924558"; tag "alternative_5_UTR"; tag "basic"; tag "appris_principal_1"; tag "CCDS"; ccdsid "CCDS20568.1"; havana_gene "OTTMUSG00000022481.1"; havana_transcript "OTTMUST00000053792.1";
chr6	HAVANA	start_codon	128011189	128011191	0	-	0	gene_id "ENSMUSG00000030352.16"; transcript_id "ENSMUST00000032503.12"; gene_type "protein_coding"; gene_name "Tspan9"; transcript_type "protein_coding"; transcript_name "Tspan9-201"; exon_number 3; exon_id "ENSMUSE00000239239.5"; level 2; protein_id "ENSMUSP00000032503.6"; transcript_support_level "1"; mgi_id "MGI:1924558"; tag "alternative_5_UTR"; tag "basic"; tag "appris_principal_1"; tag "CCDS"; ccdsid "CCDS20568.1"; havana_gene "OTTMUSG00000022481.1"; havana_transcript "OTTMUST00000053793.1";
chr6	HAVANA	start_codon	128011189	128011191	0	-	0	gene_id "ENSMUSG00000030352.16"; transcript_id "ENSMUST00000202372.4"; gene_type "protein_coding"; gene_name "Tspan9"; transcript_type "protein_coding"; transcript_name "Tspan9-211"; exon_number 2; exon_id "ENSMUSE00000239239.5"; level 2; protein_id "ENSMUSP00000143827.2"; transcript_support_level "5"; mgi_id "MGI:1924558"; tag "mRNA_end_NF"; tag "cds_end_NF"; tag "alternative_5_UTR"; havana_gene "OTTMUSG00000022481.1"; havana_transcript "OTTMUST00000139280.1";
chr6	HAVANA	start_codon	128011189	128011191	0	-	0	gene_id "ENSMUSG00000030352.16"; transcript_id "ENSMUST00000154375.8"; gene_type "protein_coding"; gene_name "Tspan9"; transcript_type "protein_coding"; transcript_name "Tspan9-209"; exon_number 4; exon_id "ENSMUSE00000239239.5"; level 2; protein_id "ENSMUSP00000114763.2"; transcript_support_level "3"; mgi_id "MGI:1924558"; tag "mRNA_end_NF"; tag "cds_end_NF"; tag "alternative_5_UTR"; havana_gene "OTTMUSG00000022481.1"; havana_transcript "OTTMUST00000053798.1";
chr6	HAVANA	start_codon	128011189	128011191	0	-	0	gene_id "ENSMUSG00000030352.16"; transcript_id "ENSMUST00000146268.8"; gene_type "protein_coding"; gene_name "Tspan9"; transcript_type "protein_coding"; transcript_name "Tspan9-208"; exon_number 3; exon_id "ENSMUSE00000239239.5"; level 2; protein_id "ENSMUSP00000116142.2"; transcript_support_level "3"; mgi_id "MGI:1924558"; tag "mRNA_end_NF"; tag "cds_end_NF"; tag "alternative_5_UTR"; havana_gene "OTTMUSG00000022481.1"; havana_transcript "OTTMUST00000053794.1";
chr6	HAVANA	start_codon	128011189	128011191	0	-	0	gene_id "ENSMUSG00000030352.16"; transcript_id "ENSMUST00000127105.8"; gene_type "protein_coding"; gene_name "Tspan9"; transcript_type "protein_coding"; transcript_name "Tspan9-206"; exon_number 3; exon_id "ENSMUSE00000239239.5"; level 2; protein_id "ENSMUSP00000115324.2"; transcript_support_level "3"; mgi_id "MGI:1924558"; tag "mRNA_end_NF"; tag "cds_end_NF"; tag "alternative_5_UTR"; havana_gene "OTTMUSG00000022481.1"; havana_transcript "OTTMUST00000053795.1";
chr6	HAVANA	UTR	128011192	128011208	0	-	.	gene_id "ENSMUSG00000030352.16"; transcript_id "ENSMUST00000112173.8"; gene_type "protein_coding"; gene_name "Tspan9"; transcript_type "protein_coding"; transcript_name "Tspan9-203"; exon_number 2; exon_id "ENSMUSE00000239239.5"; level 2; protein_id "ENSMUSP00000107796.2"; transcript_support_level "1"; mgi_id "MGI:1924558"; tag "basic"; tag "Ensembl_canonical"; tag "GENCODE_Primary"; tag "appris_principal_1"; tag "CCDS"; ccdsid "CCDS20568.1"; havana_gene "OTTMUSG00000022481.1"; havana_transcript "OTTMUST00000053791.1";
chr6	HAVANA	UTR	128011192	128011208	0	-	.	gene_id "ENSMUSG00000030352.16"; transcript_id "ENSMUST00000112171.8"; gene_type "protein_coding"; gene_name "Tspan9"; transcript_type "protein_coding"; transcript_name "Tspan9-202"; exon_number 3; exon_id "ENSMUSE00000239239.5"; level 2; protein_id "ENSMUSP00000107794.2"; transcript_support_level "1"; mgi_id "MGI:1924558"; tag "alternative_5_UTR"; tag "basic"; tag "appris_principal_1"; tag "CCDS"; ccdsid "CCDS20568.1"; havana_gene "OTTMUSG00000022481.1"; havana_transcript "OTTMUST00000053792.1";
chr6	HAVANA	UTR	128011192	128011208	0	-	.	gene_id "ENSMUSG00000030352.16"; transcript_id "ENSMUST00000032503.12"; gene_type "protein_coding"; gene_name "Tspan9"; transcript_type "protein_coding"; transcript_name "Tspan9-201"; exon_number 3; exon_id "ENSMUSE00000239239.5"; level 2; protein_id "ENSMUSP00000032503.6"; transcript_support_level "1"; mgi_id "MGI:1924558"; tag "alternative_5_UTR"; tag "basic"; tag "appris_principal_1"; tag "CCDS"; ccdsid "CCDS20568.1"; havana_gene "OTTMUSG00000022481.1"; havana_transcript "OTTMUST00000053793.1";
chr6	HAVANA	UTR	128011192	128011208	0	-	.	gene_id "ENSMUSG00000030352.16"; transcript_id "ENSMUST00000202372.4"; gene_type "protein_coding"; gene_name "Tspan9"; transcript_type "protein_coding"; transcript_name "Tspan9-211"; exon_number 2; exon_id "ENSMUSE00000239239.5"; level 2; protein_id "ENSMUSP00000143827.2"; transcript_support_level "5"; mgi_id "MGI:1924558"; tag "mRNA_end_NF"; tag "cds_end_NF"; tag "alternative_5_UTR"; havana_gene "OTTMUSG00000022481.1"; havana_transcript "OTTMUST00000139280.1";
chr6	HAVANA	UTR	128011192	128011208	0	-	.	gene_id "ENSMUSG00000030352.16"; transcript_id "ENSMUST00000154375.8"; gene_type "protein_coding"; gene_name "Tspan9"; transcript_type "protein_coding"; transcript_name "Tspan9-209"; exon_number 4; exon_id "ENSMUSE00000239239.5"; level 2; protein_id "ENSMUSP00000114763.2"; transcript_support_level "3"; mgi_id "MGI:1924558"; tag "mRNA_end_NF"; tag "cds_end_NF"; tag "alternative_5_UTR"; havana_gene "OTTMUSG00000022481.1"; havana_transcript "OTTMUST00000053798.1";
chr6	HAVANA	UTR	128011192	128011208	0	-	.	gene_id "ENSMUSG00000030352.16"; transcript_id "ENSMUST00000146268.8"; gene_type "protein_coding"; gene_name "Tspan9"; transcript_type "protein_coding"; transcript_name "Tspan9-208"; exon_number 3; exon_id "ENSMUSE00000239239.5"; level 2; protein_id "ENSMUSP00000116142.2"; transcript_support_level "3"; mgi_id "MGI:1924558"; tag "mRNA_end_NF"; tag "cds_end_NF"; tag "alternative_5_UTR"; havana_gene "OTTMUSG00000022481.1"; havana_transcript "OTTMUST00000053794.1";
chr6	HAVANA	UTR	128011192	128011208	0	-	.	gene_id "ENSMUSG00000030352.16"; transcript_id "ENSMUST00000127105.8"; gene_type "protein_coding"; gene_name "Tspan9"; transcript_type "protein_coding"; transcript_name "Tspan9-206"; exon_number 3; exon_id "ENSMUSE00000239239.5"; level 2; protein_id "ENSMUSP00000115324.2"; transcript_support_level "3"; mgi_id "MGI:1924558"; tag "mRNA_end_NF"; tag "cds_end_NF"; tag "alternative_5_UTR"; havana_gene "OTTMUSG00000022481.1"; havana_transcript "OTTMUST00000053795.1";
chr6	HAVANA	start_codon	128011462	128011464	0	-	0	gene_id "ENSMUSG00000030352.16"; transcript_id "ENSMUST00000123786.9"; gene_type "protein_coding"; gene_name "Tspan9"; transcript_type "protein_coding"; transcript_name "Tspan9-204"; exon_number 1; exon_id "ENSMUSE00000721939.3"; level 2; protein_id "ENSMUSP00000115922.3"; transcript_support_level "3"; mgi_id "MGI:1924558"; tag "mRNA_end_NF"; tag "cds_end_NF"; havana_gene "OTTMUSG00000022481.1"; havana_transcript "OTTMUST00000053799.1";
chr6	HAVANA	UTR	128011465	128011555	0	-	.	gene_id "ENSMUSG00000030352.16"; transcript_id "ENSMUST00000123786.9"; gene_type "protein_coding"; gene_name "Tspan9"; transcript_type "protein_coding"; transcript_name "Tspan9-204"; exon_number 1; exon_id "ENSMUSE00000721939.3"; level 2; protein_id "ENSMUSP00000115922.3"; transcript_support_level "3"; mgi_id "MGI:1924558"; tag "mRNA_end_NF"; tag "cds_end_NF"; havana_gene "OTTMUSG00000022481.1"; havana_transcript "OTTMUST00000053799.1";
chr6	HAVANA	exon	128011739	128011968	0	-	.	gene_id "ENSMUSG00000030352.16"; transcript_id "ENSMUST00000202372.4"; gene_type "protein_coding"; gene_name "Tspan9"; transcript_type "protein_coding"; transcript_name "Tspan9-211"; exon_number 1; exon_id "ENSMUSE00001361271.2"; level 2; protein_id "ENSMUSP00000143827.2"; transcript_support_level "5"; mgi_id "MGI:1924558"; tag "mRNA_end_NF"; tag "cds_end_NF"; tag "alternative_5_UTR"; havana_gene "OTTMUSG00000022481.1"; havana_transcript "OTTMUST00000139280.1";
chr6	HAVANA	UTR	128011739	128011968	0	-	.	gene_id "ENSMUSG00000030352.16"; transcript_id "ENSMUST00000202372.4"; gene_type "protein_coding"; gene_name "Tspan9"; transcript_type "protein_coding"; transcript_name "Tspan9-211"; exon_number 1; exon_id "ENSMUSE00001361271.2"; level 2; protein_id "ENSMUSP00000143827.2"; transcript_support_level "5"; mgi_id "MGI:1924558"; tag "mRNA_end_NF"; tag "cds_end_NF"; tag "alternative_5_UTR"; havana_gene "OTTMUSG00000022481.1"; havana_transcript "OTTMUST00000139280.1";
chr6	HAVANA	exon	128054990	128055089	0	-	.	gene_id "ENSMUSG00000030352.16"; transcript_id "ENSMUST00000154375.8"; gene_type "protein_coding"; gene_name "Tspan9"; transcript_type "protein_coding"; transcript_name "Tspan9-209"; exon_number 3; exon_id "ENSMUSE00000769856.2"; level 2; protein_id "ENSMUSP00000114763.2"; transcript_support_level "3"; mgi_id "MGI:1924558"; tag "mRNA_end_NF"; tag "cds_end_NF"; tag "alternative_5_UTR"; havana_gene "OTTMUSG00000022481.1"; havana_transcript "OTTMUST00000053798.1";
chr6	HAVANA	UTR	128054990	128055089	0	-	.	gene_id "ENSMUSG00000030352.16"; transcript_id "ENSMUST00000154375.8"; gene_type "protein_coding"; gene_name "Tspan9"; transcript_type "protein_coding"; transcript_name "Tspan9-209"; exon_number 3; exon_id "ENSMUSE00000769856.2"; level 2; protein_id "ENSMUSP00000114763.2"; transcript_support_level "3"; mgi_id "MGI:1924558"; tag "mRNA_end_NF"; tag "cds_end_NF"; tag "alternative_5_UTR"; havana_gene "OTTMUSG00000022481.1"; havana_transcript "OTTMUST00000053798.1";
chr6	ENSEMBL_gcm37	exon	128054990	128055089	0.235278832787625	-	.	gene_id "ENSMUSG00000030352.16"; transcript_id "ENSMUSG00000030352.16_tx_5"; exon_id "chr6_128054990_128055089_-"; exonnum "4"; txlen "2680";
chr6	ENSEMBL_gcm37	exon	128054990	128055089	0.0379710329178763	-	.	gene_id "ENSMUSG00000030352.16"; transcript_id "ENSMUSG00000030352.16_tx_6"; exon_id "chr6_128054990_128055089_-"; exonnum "4"; txlen "2734";
chr6	sragcm37_mid	exon	128058795	128058864	0.235278832787625	-	.	gene_id "ENSMUSG00000030352.16"; transcript_id "ENSMUSG00000030352.16_tx_5"; exon_id "chr6_128058795_128058864_-"; exonnum "3"; txlen "2680";
chr6	sragcm37_mid	exon	128058795	128058864	0.0379710329178763	-	.	gene_id "ENSMUSG00000030352.16"; transcript_id "ENSMUSG00000030352.16_tx_6"; exon_id "chr6_128058795_128058864_-"; exonnum "3"; txlen "2734";
chr6	HAVANA	exon	128058800	128058864	0	-	.	gene_id "ENSMUSG00000030352.16"; transcript_id "ENSMUST00000127075.2"; gene_type "protein_coding"; gene_name "Tspan9"; transcript_type "protein_coding_CDS_not_defined"; transcript_name "Tspan9-205"; exon_number 3; exon_id "ENSMUSE00000768969.2"; level 2; transcript_support_level "3"; mgi_id "MGI:1924558"; havana_gene "OTTMUSG00000022481.1"; havana_transcript "OTTMUST00000053797.1";
chr6	HAVANA	transcript	128058800	128120557	0	-	.	gene_id "ENSMUSG00000030352.16"; transcript_id "ENSMUST00000127075.2"; gene_type "protein_coding"; gene_name "Tspan9"; transcript_type "protein_coding_CDS_not_defined"; transcript_name "Tspan9-205"; level 2; transcript_support_level "3"; mgi_id "MGI:1924558"; havana_gene "OTTMUSG00000022481.1"; havana_transcript "OTTMUST00000053797.1";
chr6	HAVANA	exon	128060345	128060444	0	-	.	gene_id "ENSMUSG00000030352.16"; transcript_id "ENSMUST00000112171.8"; gene_type "protein_coding"; gene_name "Tspan9"; transcript_type "protein_coding"; transcript_name "Tspan9-202"; exon_number 2; exon_id "ENSMUSE00000416592.4"; level 2; protein_id "ENSMUSP00000107794.2"; transcript_support_level "1"; mgi_id "MGI:1924558"; tag "alternative_5_UTR"; tag "basic"; tag "appris_principal_1"; tag "CCDS"; ccdsid "CCDS20568.1"; havana_gene "OTTMUSG00000022481.1"; havana_transcript "OTTMUST00000053792.1";
chr6	HAVANA	UTR	128060345	128060444	0	-	.	gene_id "ENSMUSG00000030352.16"; transcript_id "ENSMUST00000112171.8"; gene_type "protein_coding"; gene_name "Tspan9"; transcript_type "protein_coding"; transcript_name "Tspan9-202"; exon_number 2; exon_id "ENSMUSE00000416592.4"; level 2; protein_id "ENSMUSP00000107794.2"; transcript_support_level "1"; mgi_id "MGI:1924558"; tag "alternative_5_UTR"; tag "basic"; tag "appris_principal_1"; tag "CCDS"; ccdsid "CCDS20568.1"; havana_gene "OTTMUSG00000022481.1"; havana_transcript "OTTMUST00000053792.1";
chr6	HAVANA	exon	128060345	128060444	0	-	.	gene_id "ENSMUSG00000030352.16"; transcript_id "ENSMUST00000032503.12"; gene_type "protein_coding"; gene_name "Tspan9"; transcript_type "protein_coding"; transcript_name "Tspan9-201"; exon_number 2; exon_id "ENSMUSE00000416592.4"; level 2; protein_id "ENSMUSP00000032503.6"; transcript_support_level "1"; mgi_id "MGI:1924558"; tag "alternative_5_UTR"; tag "basic"; tag "appris_principal_1"; tag "CCDS"; ccdsid "CCDS20568.1"; havana_gene "OTTMUSG00000022481.1"; havana_transcript "OTTMUST00000053793.1";
chr6	HAVANA	UTR	128060345	128060444	0	-	.	gene_id "ENSMUSG00000030352.16"; transcript_id "ENSMUST00000032503.12"; gene_type "protein_coding"; gene_name "Tspan9"; transcript_type "protein_coding"; transcript_name "Tspan9-201"; exon_number 2; exon_id "ENSMUSE00000416592.4"; level 2; protein_id "ENSMUSP00000032503.6"; transcript_support_level "1"; mgi_id "MGI:1924558"; tag "alternative_5_UTR"; tag "basic"; tag "appris_principal_1"; tag "CCDS"; ccdsid "CCDS20568.1"; havana_gene "OTTMUSG00000022481.1"; havana_transcript "OTTMUST00000053793.1";
chr6	HAVANA	exon	128060345	128060444	0	-	.	gene_id "ENSMUSG00000030352.16"; transcript_id "ENSMUST00000154375.8"; gene_type "protein_coding"; gene_name "Tspan9"; transcript_type "protein_coding"; transcript_name "Tspan9-209"; exon_number 2; exon_id "ENSMUSE00000416592.4"; level 2; protein_id "ENSMUSP00000114763.2"; transcript_support_level "3"; mgi_id "MGI:1924558"; tag "mRNA_end_NF"; tag "cds_end_NF"; tag "alternative_5_UTR"; havana_gene "OTTMUSG00000022481.1"; havana_transcript "OTTMUST00000053798.1";
chr6	HAVANA	UTR	128060345	128060444	0	-	.	gene_id "ENSMUSG00000030352.16"; transcript_id "ENSMUST00000154375.8"; gene_type "protein_coding"; gene_name "Tspan9"; transcript_type "protein_coding"; transcript_name "Tspan9-209"; exon_number 2; exon_id "ENSMUSE00000416592.4"; level 2; protein_id "ENSMUSP00000114763.2"; transcript_support_level "3"; mgi_id "MGI:1924558"; tag "mRNA_end_NF"; tag "cds_end_NF"; tag "alternative_5_UTR"; havana_gene "OTTMUSG00000022481.1"; havana_transcript "OTTMUST00000053798.1";
chr6	HAVANA	exon	128060345	128060444	0	-	.	gene_id "ENSMUSG00000030352.16"; transcript_id "ENSMUST00000146268.8"; gene_type "protein_coding"; gene_name "Tspan9"; transcript_type "protein_coding"; transcript_name "Tspan9-208"; exon_number 2; exon_id "ENSMUSE00000416592.4"; level 2; protein_id "ENSMUSP00000116142.2"; transcript_support_level "3"; mgi_id "MGI:1924558"; tag "mRNA_end_NF"; tag "cds_end_NF"; tag "alternative_5_UTR"; havana_gene "OTTMUSG00000022481.1"; havana_transcript "OTTMUST00000053794.1";
chr6	HAVANA	UTR	128060345	128060444	0	-	.	gene_id "ENSMUSG00000030352.16"; transcript_id "ENSMUST00000146268.8"; gene_type "protein_coding"; gene_name "Tspan9"; transcript_type "protein_coding"; transcript_name "Tspan9-208"; exon_number 2; exon_id "ENSMUSE00000416592.4"; level 2; protein_id "ENSMUSP00000116142.2"; transcript_support_level "3"; mgi_id "MGI:1924558"; tag "mRNA_end_NF"; tag "cds_end_NF"; tag "alternative_5_UTR"; havana_gene "OTTMUSG00000022481.1"; havana_transcript "OTTMUST00000053794.1";
chr6	HAVANA	exon	128060345	128060444	0	-	.	gene_id "ENSMUSG00000030352.16"; transcript_id "ENSMUST00000145940.8"; gene_type "protein_coding"; gene_name "Tspan9"; transcript_type "protein_coding"; transcript_name "Tspan9-207"; exon_number 2; exon_id "ENSMUSE00000416592.4"; level 2; protein_id "ENSMUSP00000144650.2"; transcript_support_level "5"; mgi_id "MGI:1924558"; tag "mRNA_end_NF"; tag "cds_end_NF"; havana_gene "OTTMUSG00000022481.1"; havana_transcript "OTTMUST00000053796.1";
chr6	HAVANA	UTR	128060345	128060444	0	-	.	gene_id "ENSMUSG00000030352.16"; transcript_id "ENSMUST00000145940.8"; gene_type "protein_coding"; gene_name "Tspan9"; transcript_type "protein_coding"; transcript_name "Tspan9-207"; exon_number 2; exon_id "ENSMUSE00000416592.4"; level 2; protein_id "ENSMUSP00000144650.2"; transcript_support_level "5"; mgi_id "MGI:1924558"; tag "mRNA_end_NF"; tag "cds_end_NF"; havana_gene "OTTMUSG00000022481.1"; havana_transcript "OTTMUST00000053796.1";
chr6	HAVANA	exon	128060345	128060444	0	-	.	gene_id "ENSMUSG00000030352.16"; transcript_id "ENSMUST00000127105.8"; gene_type "protein_coding"; gene_name "Tspan9"; transcript_type "protein_coding"; transcript_name "Tspan9-206"; exon_number 2; exon_id "ENSMUSE00000416592.4"; level 2; protein_id "ENSMUSP00000115324.2"; transcript_support_level "3"; mgi_id "MGI:1924558"; tag "mRNA_end_NF"; tag "cds_end_NF"; tag "alternative_5_UTR"; havana_gene "OTTMUSG00000022481.1"; havana_transcript "OTTMUST00000053795.1";
chr6	HAVANA	UTR	128060345	128060444	0	-	.	gene_id "ENSMUSG00000030352.16"; transcript_id "ENSMUST00000127105.8"; gene_type "protein_coding"; gene_name "Tspan9"; transcript_type "protein_coding"; transcript_name "Tspan9-206"; exon_number 2; exon_id "ENSMUSE00000416592.4"; level 2; protein_id "ENSMUSP00000115324.2"; transcript_support_level "3"; mgi_id "MGI:1924558"; tag "mRNA_end_NF"; tag "cds_end_NF"; tag "alternative_5_UTR"; havana_gene "OTTMUSG00000022481.1"; havana_transcript "OTTMUST00000053795.1";
chr6	HAVANA	exon	128060345	128060444	0	-	.	gene_id "ENSMUSG00000030352.16"; transcript_id "ENSMUST00000127075.2"; gene_type "protein_coding"; gene_name "Tspan9"; transcript_type "protein_coding_CDS_not_defined"; transcript_name "Tspan9-205"; exon_number 2; exon_id "ENSMUSE00000416592.4"; level 2; transcript_support_level "3"; mgi_id "MGI:1924558"; havana_gene "OTTMUSG00000022481.1"; havana_transcript "OTTMUST00000053797.1";
chr6	ENSEMBL_gcm37	exon	128060345	128060444	0.235278832787625	-	.	gene_id "ENSMUSG00000030352.16"; transcript_id "ENSMUSG00000030352.16_tx_5"; exon_id "chr6_128060345_128060444_-"; exonnum "2"; txlen "2680";
chr6	ENSEMBL_gcm37	exon	128060345	128060444	0.0379710329178763	-	.	gene_id "ENSMUSG00000030352.16"; transcript_id "ENSMUSG00000030352.16_tx_6"; exon_id "chr6_128060345_128060444_-"; exonnum "2"; txlen "2734";
chr6	ENSEMBL	gene	128071880	128071989	0	-	.	gene_id "ENSMUSG00002076755.1"; gene_type "miRNA"; gene_name "Gm55163"; level 3; mgi_id "MGI:6846799";
chr6	ENSEMBL	transcript	128071880	128071989	0	-	.	gene_id "ENSMUSG00002076755.1"; transcript_id "ENSMUST00020181902.1"; gene_type "miRNA"; gene_name "Gm55163"; transcript_type "miRNA"; transcript_name "Gm55163-201"; level 3; mgi_id "MGI:6846799"; tag "basic"; tag "Ensembl_canonical"; tag "GENCODE_Primary";
chr6	ENSEMBL	exon	128071880	128071989	0	-	.	gene_id "ENSMUSG00002076755.1"; transcript_id "ENSMUST00020181902.1"; gene_type "miRNA"; gene_name "Gm55163"; transcript_type "miRNA"; transcript_name "Gm55163-201"; exon_number 1; exon_id "ENSMUSE00011468995.1"; level 3; mgi_id "MGI:6846799"; tag "basic"; tag "Ensembl_canonical"; tag "GENCODE_Primary";
chr6	HAVANA	exon	128101179	128101279	0	-	.	gene_id "ENSMUSG00000030352.16"; transcript_id "ENSMUST00000127105.8"; gene_type "protein_coding"; gene_name "Tspan9"; transcript_type "protein_coding"; transcript_name "Tspan9-206"; exon_number 1; exon_id "ENSMUSE00000807883.2"; level 2; protein_id "ENSMUSP00000115324.2"; transcript_support_level "3"; mgi_id "MGI:1924558"; tag "mRNA_end_NF"; tag "cds_end_NF"; tag "alternative_5_UTR"; havana_gene "OTTMUSG00000022481.1"; havana_transcript "OTTMUST00000053795.1";
chr6	HAVANA	UTR	128101179	128101279	0	-	.	gene_id "ENSMUSG00000030352.16"; transcript_id "ENSMUST00000127105.8"; gene_type "protein_coding"; gene_name "Tspan9"; transcript_type "protein_coding"; transcript_name "Tspan9-206"; exon_number 1; exon_id "ENSMUSE00000807883.2"; level 2; protein_id "ENSMUSP00000115324.2"; transcript_support_level "3"; mgi_id "MGI:1924558"; tag "mRNA_end_NF"; tag "cds_end_NF"; tag "alternative_5_UTR"; havana_gene "OTTMUSG00000022481.1"; havana_transcript "OTTMUST00000053795.1";
chr6	ENSEMBL_gcm37	exon	128101179	128101279	0.0379710329178763	-	.	gene_id "ENSMUSG00000030352.16"; transcript_id "ENSMUSG00000030352.16_tx_6"; exon_id "chr6_128101179_128101279_-"; exonnum "1"; txlen "2734";
chr6	HAVANA	exon	128113552	128113672	0	-	.	gene_id "ENSMUSG00000030352.16"; transcript_id "ENSMUST00000112171.8"; gene_type "protein_coding"; gene_name "Tspan9"; transcript_type "protein_coding"; transcript_name "Tspan9-202"; exon_number 1; exon_id "ENSMUSE00000690674.2"; level 2; protein_id "ENSMUSP00000107794.2"; transcript_support_level "1"; mgi_id "MGI:1924558"; tag "alternative_5_UTR"; tag "basic"; tag "appris_principal_1"; tag "CCDS"; ccdsid "CCDS20568.1"; havana_gene "OTTMUSG00000022481.1"; havana_transcript "OTTMUST00000053792.1";
chr6	HAVANA	UTR	128113552	128113672	0	-	.	gene_id "ENSMUSG00000030352.16"; transcript_id "ENSMUST00000112171.8"; gene_type "protein_coding"; gene_name "Tspan9"; transcript_type "protein_coding"; transcript_name "Tspan9-202"; exon_number 1; exon_id "ENSMUSE00000690674.2"; level 2; protein_id "ENSMUSP00000107794.2"; transcript_support_level "1"; mgi_id "MGI:1924558"; tag "alternative_5_UTR"; tag "basic"; tag "appris_principal_1"; tag "CCDS"; ccdsid "CCDS20568.1"; havana_gene "OTTMUSG00000022481.1"; havana_transcript "OTTMUST00000053792.1";
chr6	HAVANA	exon	128117663	128117709	0	-	.	gene_id "ENSMUSG00000030352.16"; transcript_id "ENSMUST00000146268.8"; gene_type "protein_coding"; gene_name "Tspan9"; transcript_type "protein_coding"; transcript_name "Tspan9-208"; exon_number 1; exon_id "ENSMUSE00000807345.2"; level 2; protein_id "ENSMUSP00000116142.2"; transcript_support_level "3"; mgi_id "MGI:1924558"; tag "mRNA_end_NF"; tag "cds_end_NF"; tag "alternative_5_UTR"; havana_gene "OTTMUSG00000022481.1"; havana_transcript "OTTMUST00000053794.1";
chr6	HAVANA	UTR	128117663	128117709	0	-	.	gene_id "ENSMUSG00000030352.16"; transcript_id "ENSMUST00000146268.8"; gene_type "protein_coding"; gene_name "Tspan9"; transcript_type "protein_coding"; transcript_name "Tspan9-208"; exon_number 1; exon_id "ENSMUSE00000807345.2"; level 2; protein_id "ENSMUSP00000116142.2"; transcript_support_level "3"; mgi_id "MGI:1924558"; tag "mRNA_end_NF"; tag "cds_end_NF"; tag "alternative_5_UTR"; havana_gene "OTTMUSG00000022481.1"; havana_transcript "OTTMUST00000053794.1";
chr6	HAVANA	exon	128120477	128120516	0	-	.	gene_id "ENSMUSG00000030352.16"; transcript_id "ENSMUST00000145940.8"; gene_type "protein_coding"; gene_name "Tspan9"; transcript_type "protein_coding"; transcript_name "Tspan9-207"; exon_number 1; exon_id "ENSMUSE00000749449.2"; level 2; protein_id "ENSMUSP00000144650.2"; transcript_support_level "5"; mgi_id "MGI:1924558"; tag "mRNA_end_NF"; tag "cds_end_NF"; havana_gene "OTTMUSG00000022481.1"; havana_transcript "OTTMUST00000053796.1";
chr6	HAVANA	UTR	128120477	128120516	0	-	.	gene_id "ENSMUSG00000030352.16"; transcript_id "ENSMUST00000145940.8"; gene_type "protein_coding"; gene_name "Tspan9"; transcript_type "protein_coding"; transcript_name "Tspan9-207"; exon_number 1; exon_id "ENSMUSE00000749449.2"; level 2; protein_id "ENSMUSP00000144650.2"; transcript_support_level "5"; mgi_id "MGI:1924558"; tag "mRNA_end_NF"; tag "cds_end_NF"; havana_gene "OTTMUSG00000022481.1"; havana_transcript "OTTMUST00000053796.1";
chr6	HAVANA	exon	128120477	128120523	0	-	.	gene_id "ENSMUSG00000030352.16"; transcript_id "ENSMUST00000032503.12"; gene_type "protein_coding"; gene_name "Tspan9"; transcript_type "protein_coding"; transcript_name "Tspan9-201"; exon_number 1; exon_id "ENSMUSE00000763094.2"; level 2; protein_id "ENSMUSP00000032503.6"; transcript_support_level "1"; mgi_id "MGI:1924558"; tag "alternative_5_UTR"; tag "basic"; tag "appris_principal_1"; tag "CCDS"; ccdsid "CCDS20568.1"; havana_gene "OTTMUSG00000022481.1"; havana_transcript "OTTMUST00000053793.1";
chr6	HAVANA	UTR	128120477	128120523	0	-	.	gene_id "ENSMUSG00000030352.16"; transcript_id "ENSMUST00000032503.12"; gene_type "protein_coding"; gene_name "Tspan9"; transcript_type "protein_coding"; transcript_name "Tspan9-201"; exon_number 1; exon_id "ENSMUSE00000763094.2"; level 2; protein_id "ENSMUSP00000032503.6"; transcript_support_level "1"; mgi_id "MGI:1924558"; tag "alternative_5_UTR"; tag "basic"; tag "appris_principal_1"; tag "CCDS"; ccdsid "CCDS20568.1"; havana_gene "OTTMUSG00000022481.1"; havana_transcript "OTTMUST00000053793.1";
chr6	HAVANA	exon	128120477	128120523	0	-	.	gene_id "ENSMUSG00000030352.16"; transcript_id "ENSMUST00000154375.8"; gene_type "protein_coding"; gene_name "Tspan9"; transcript_type "protein_coding"; transcript_name "Tspan9-209"; exon_number 1; exon_id "ENSMUSE00000763094.2"; level 2; protein_id "ENSMUSP00000114763.2"; transcript_support_level "3"; mgi_id "MGI:1924558"; tag "mRNA_end_NF"; tag "cds_end_NF"; tag "alternative_5_UTR"; havana_gene "OTTMUSG00000022481.1"; havana_transcript "OTTMUST00000053798.1";
chr6	HAVANA	UTR	128120477	128120523	0	-	.	gene_id "ENSMUSG00000030352.16"; transcript_id "ENSMUST00000154375.8"; gene_type "protein_coding"; gene_name "Tspan9"; transcript_type "protein_coding"; transcript_name "Tspan9-209"; exon_number 1; exon_id "ENSMUSE00000763094.2"; level 2; protein_id "ENSMUSP00000114763.2"; transcript_support_level "3"; mgi_id "MGI:1924558"; tag "mRNA_end_NF"; tag "cds_end_NF"; tag "alternative_5_UTR"; havana_gene "OTTMUSG00000022481.1"; havana_transcript "OTTMUST00000053798.1";
chr6	ENSEMBL_gcm37	exon	128120477	128120523	0.235278832787625	-	.	gene_id "ENSMUSG00000030352.16"; transcript_id "ENSMUSG00000030352.16_tx_5"; exon_id "chr6_128120477_128120523_-"; exonnum "1"; txlen "2680";
chr6	HAVANA	exon	128120477	128120526	0	-	.	gene_id "ENSMUSG00000030352.16"; transcript_id "ENSMUST00000112173.8"; gene_type "protein_coding"; gene_name "Tspan9"; transcript_type "protein_coding"; transcript_name "Tspan9-203"; exon_number 1; exon_id "ENSMUSE00000690676.2"; level 2; protein_id "ENSMUSP00000107796.2"; transcript_support_level "1"; mgi_id "MGI:1924558"; tag "basic"; tag "Ensembl_canonical"; tag "GENCODE_Primary"; tag "appris_principal_1"; tag "CCDS"; ccdsid "CCDS20568.1"; havana_gene "OTTMUSG00000022481.1"; havana_transcript "OTTMUST00000053791.1";
chr6	HAVANA	UTR	128120477	128120526	0	-	.	gene_id "ENSMUSG00000030352.16"; transcript_id "ENSMUST00000112173.8"; gene_type "protein_coding"; gene_name "Tspan9"; transcript_type "protein_coding"; transcript_name "Tspan9-203"; exon_number 1; exon_id "ENSMUSE00000690676.2"; level 2; protein_id "ENSMUSP00000107796.2"; transcript_support_level "1"; mgi_id "MGI:1924558"; tag "basic"; tag "Ensembl_canonical"; tag "GENCODE_Primary"; tag "appris_principal_1"; tag "CCDS"; ccdsid "CCDS20568.1"; havana_gene "OTTMUSG00000022481.1"; havana_transcript "OTTMUST00000053791.1";
chr6	HAVANA	exon	128120477	128120557	0	-	.	gene_id "ENSMUSG00000030352.16"; transcript_id "ENSMUST00000127075.2"; gene_type "protein_coding"; gene_name "Tspan9"; transcript_type "protein_coding_CDS_not_defined"; transcript_name "Tspan9-205"; exon_number 1; exon_id "ENSMUSE00000609700.3"; level 2; transcript_support_level "3"; mgi_id "MGI:1924558"; havana_gene "OTTMUSG00000022481.1"; havana_transcript "OTTMUST00000053797.1";
chr6	sragcm37_es	exon	128127992	128128791	0.0350309257237775	-	.	gene_id "ENSMUSG00000107879.3"; transcript_id "ENSMUSG00000107879.3_tx_2"; exon_id "chr6_128127992_128128791_-"; exonnum "2"; txlen "855";
chr6	sragcm37_mid	exon	128131896	128131950	0.0350309257237775	-	.	gene_id "ENSMUSG00000107879.3"; transcript_id "ENSMUSG00000107879.3_tx_2"; exon_id "chr6_128131896_128131950_-"; exonnum "1"; txlen "855";
chr6	HAVANA	gene	128142459	128143885	0	-	.	gene_id "ENSMUSG00000108220.2"; gene_type "TEC"; gene_name "Gm44056"; level 2; mgi_id "MGI:5690448"; havana_gene "OTTMUSG00000056453.1";
chr6	HAVANA	transcript	128142459	128143885	0	-	.	gene_id "ENSMUSG00000108220.2"; transcript_id "ENSMUST00000204623.2"; gene_type "TEC"; gene_name "Gm44056"; transcript_type "TEC"; transcript_name "Gm44056-201"; level 2; transcript_support_level "NA"; mgi_id "MGI:5690448"; tag "basic"; tag "Ensembl_canonical"; tag "GENCODE_Primary"; havana_gene "OTTMUSG00000056453.1"; havana_transcript "OTTMUST00000139457.1";
chr6	HAVANA	exon	128142459	128143885	0	-	.	gene_id "ENSMUSG00000108220.2"; transcript_id "ENSMUST00000204623.2"; gene_type "TEC"; gene_name "Gm44056"; transcript_type "TEC"; transcript_name "Gm44056-201"; exon_number 1; exon_id "ENSMUSE00001365037.2"; level 2; transcript_support_level "NA"; mgi_id "MGI:5690448"; tag "basic"; tag "Ensembl_canonical"; tag "GENCODE_Primary"; havana_gene "OTTMUSG00000056453.1"; havana_transcript "OTTMUST00000139457.1";
chr6	HAVANA	exon	128146667	128149275	0	-	.	gene_id "ENSMUSG00000107879.3"; transcript_id "ENSMUST00000204642.2"; gene_type "translated_unprocessed_pseudogene"; gene_name "9330102E08Rik"; transcript_type "processed_transcript"; transcript_name "9330102E08Rik-201"; exon_number 3; exon_id "ENSMUSE00001366756.2"; level 2; transcript_support_level "1"; mgi_id "MGI:3026973"; tag "mRNA_end_NF"; havana_gene "OTTMUSG00000056454.1"; havana_transcript "OTTMUST00000139458.1";
chr6	HAVANA	exon	128146667	128149275	0	-	.	gene_id "ENSMUSG00000056771.10"; transcript_id "ENSMUST00000277859.1"; gene_type "lncRNA"; gene_name "Gm10010"; transcript_type "lncRNA"; transcript_name "Gm10010-207"; exon_number 5; exon_id "ENSMUSE00001550668.1"; level 2; mgi_id "MGI:3641978"; tag "basic"; tag "Ensembl_canonical"; tag "GENCODE_Primary"; tag "TAGENE"; havana_gene "OTTMUSG00000056455.1";
chr6	HAVANA	gene	128146667	128160766	0	-	.	gene_id "ENSMUSG00000107879.3"; gene_type "translated_unprocessed_pseudogene"; gene_name "9330102E08Rik"; level 2; mgi_id "MGI:3026973"; tag "overlapping_locus"; havana_gene "OTTMUSG00000056454.1";
chr6	HAVANA	transcript	128146667	128160766	0	-	.	gene_id "ENSMUSG00000107879.3"; transcript_id "ENSMUST00000204642.2"; gene_type "translated_unprocessed_pseudogene"; gene_name "9330102E08Rik"; transcript_type "processed_transcript"; transcript_name "9330102E08Rik-201"; level 2; transcript_support_level "1"; mgi_id "MGI:3026973"; tag "mRNA_end_NF"; havana_gene "OTTMUSG00000056454.1"; havana_transcript "OTTMUST00000139458.1";
chr6	HAVANA	transcript	128146667	128177575	0	-	.	gene_id "ENSMUSG00000056771.10"; transcript_id "ENSMUST00000277859.1"; gene_type "lncRNA"; gene_name "Gm10010"; transcript_type "lncRNA"; transcript_name "Gm10010-207"; level 2; mgi_id "MGI:3641978"; tag "basic"; tag "Ensembl_canonical"; tag "GENCODE_Primary"; tag "TAGENE"; havana_gene "OTTMUSG00000056455.1";
chr6	HAVANA	gene	128146667	128177653	0	-	.	gene_id "ENSMUSG00000056771.10"; gene_type "lncRNA"; gene_name "Gm10010"; level 2; mgi_id "MGI:3641978"; havana_gene "OTTMUSG00000056455.1";
chr6	HAVANA	exon	128149080	128149275	0	-	.	gene_id "ENSMUSG00000056771.10"; transcript_id "ENSMUST00000277860.1"; gene_type "lncRNA"; gene_name "Gm10010"; transcript_type "lncRNA"; transcript_name "Gm10010-208"; exon_number 2; exon_id "ENSMUSE00001550657.1"; level 2; mgi_id "MGI:3641978"; tag "TAGENE"; havana_gene "OTTMUSG00000056455.1";
chr6	HAVANA	transcript	128149080	128177581	0	-	.	gene_id "ENSMUSG00000056771.10"; transcript_id "ENSMUST00000277860.1"; gene_type "lncRNA"; gene_name "Gm10010"; transcript_type "lncRNA"; transcript_name "Gm10010-208"; level 2; mgi_id "MGI:3641978"; tag "TAGENE"; havana_gene "OTTMUSG00000056455.1";
chr6	HAVANA	transcript	128149260	128149355	0	-	.	gene_id "ENSMUSG00000107879.3"; transcript_id "ENSMUST00000239434.2"; gene_type "translated_unprocessed_pseudogene"; gene_name "9330102E08Rik"; transcript_type "translated_unprocessed_pseudogene"; transcript_name "9330102E08Rik-202"; level 2; mgi_id "MGI:3026973"; tag "basic"; tag "Ensembl_canonical"; tag "GENCODE_Primary"; havana_gene "OTTMUSG00000056454.1"; havana_transcript "OTTMUST00000182397.1";
chr6	HAVANA	exon	128149260	128149355	0	-	.	gene_id "ENSMUSG00000107879.3"; transcript_id "ENSMUST00000239434.2"; gene_type "translated_unprocessed_pseudogene"; gene_name "9330102E08Rik"; transcript_type "translated_unprocessed_pseudogene"; transcript_name "9330102E08Rik-202"; exon_number 1; exon_id "ENSMUSE00001466686.2"; level 2; mgi_id "MGI:3026973"; tag "basic"; tag "Ensembl_canonical"; tag "GENCODE_Primary"; havana_gene "OTTMUSG00000056454.1"; havana_transcript "OTTMUST00000182397.1";
chr6	HAVANA	exon	128158876	128159042	0	-	.	gene_id "ENSMUSG00000107879.3"; transcript_id "ENSMUST00000204642.2"; gene_type "translated_unprocessed_pseudogene"; gene_name "9330102E08Rik"; transcript_type "processed_transcript"; transcript_name "9330102E08Rik-201"; exon_number 2; exon_id "ENSMUSE00001369141.2"; level 2; transcript_support_level "1"; mgi_id "MGI:3026973"; tag "mRNA_end_NF"; havana_gene "OTTMUSG00000056454.1"; havana_transcript "OTTMUST00000139458.1";
chr6	HAVANA	exon	128158876	128159042	0	-	.	gene_id "ENSMUSG00000056771.10"; transcript_id "ENSMUST00000277859.1"; gene_type "lncRNA"; gene_name "Gm10010"; transcript_type "lncRNA"; transcript_name "Gm10010-207"; exon_number 4; exon_id "ENSMUSE00001550673.1"; level 2; mgi_id "MGI:3641978"; tag "basic"; tag "Ensembl_canonical"; tag "GENCODE_Primary"; tag "TAGENE"; havana_gene "OTTMUSG00000056455.1";
chr6	HAVANA	exon	128159700	128160766	0	-	.	gene_id "ENSMUSG00000107879.3"; transcript_id "ENSMUST00000204642.2"; gene_type "translated_unprocessed_pseudogene"; gene_name "9330102E08Rik"; transcript_type "processed_transcript"; transcript_name "9330102E08Rik-201"; exon_number 1; exon_id "ENSMUSE00001364600.2"; level 2; transcript_support_level "1"; mgi_id "MGI:3026973"; tag "mRNA_end_NF"; havana_gene "OTTMUSG00000056454.1"; havana_transcript "OTTMUST00000139458.1";
chr6	HAVANA	exon	128164781	128166682	0	-	.	gene_id "ENSMUSG00000056771.10"; transcript_id "ENSMUST00000071101.9"; gene_type "lncRNA"; gene_name "Gm10010"; transcript_type "lncRNA"; transcript_name "Gm10010-201"; exon_number 2; exon_id "ENSMUSE00001550652.1"; level 2; transcript_support_level "1"; mgi_id "MGI:3641978"; tag "basic"; tag "TAGENE"; havana_gene "OTTMUSG00000056455.1"; havana_transcript "OTTMUST00000139459.1";
chr6	HAVANA	transcript	128164781	128177621	0	-	.	gene_id "ENSMUSG00000056771.10"; transcript_id "ENSMUST00000071101.9"; gene_type "lncRNA"; gene_name "Gm10010"; transcript_type "lncRNA"; transcript_name "Gm10010-201"; level 2; transcript_support_level "1"; mgi_id "MGI:3641978"; tag "basic"; tag "TAGENE"; havana_gene "OTTMUSG00000056455.1"; havana_transcript "OTTMUST00000139459.1";
chr6	HAVANA	exon	128165981	128166682	0	-	.	gene_id "ENSMUSG00000056771.10"; transcript_id "ENSMUST00000242998.2"; gene_type "lncRNA"; gene_name "Gm10010"; transcript_type "lncRNA"; transcript_name "Gm10010-202"; exon_number 4; exon_id "ENSMUSE00001550683.1"; level 2; mgi_id "MGI:3641978"; tag "TAGENE"; havana_gene "OTTMUSG00000056455.1";
chr6	HAVANA	exon	128165981	128166682	0	-	.	gene_id "ENSMUSG00000056771.10"; transcript_id "ENSMUST00000244187.2"; gene_type "lncRNA"; gene_name "Gm10010"; transcript_type "lncRNA"; transcript_name "Gm10010-204"; exon_number 4; exon_id "ENSMUSE00001550683.1"; level 2; mgi_id "MGI:3641978"; tag "TAGENE"; havana_gene "OTTMUSG00000056455.1";
chr6	HAVANA	transcript	128165981	128177642	0	-	.	gene_id "ENSMUSG00000056771.10"; transcript_id "ENSMUST00000242998.2"; gene_type "lncRNA"; gene_name "Gm10010"; transcript_type "lncRNA"; transcript_name "Gm10010-202"; level 2; mgi_id "MGI:3641978"; tag "TAGENE"; havana_gene "OTTMUSG00000056455.1";
chr6	HAVANA	transcript	128165981	128177653	0	-	.	gene_id "ENSMUSG00000056771.10"; transcript_id "ENSMUST00000244187.2"; gene_type "lncRNA"; gene_name "Gm10010"; transcript_type "lncRNA"; transcript_name "Gm10010-204"; level 2; mgi_id "MGI:3641978"; tag "TAGENE"; havana_gene "OTTMUSG00000056455.1";
chr6	HAVANA	exon	128165985	128166682	0	-	.	gene_id "ENSMUSG00000056771.10"; transcript_id "ENSMUST00000277861.1"; gene_type "lncRNA"; gene_name "Gm10010"; transcript_type "lncRNA"; transcript_name "Gm10010-209"; exon_number 4; exon_id "ENSMUSE00001488124.1"; level 2; mgi_id "MGI:3641978"; tag "TAGENE"; havana_gene "OTTMUSG00000056455.1";
chr6	HAVANA	exon	128165985	128166682	0	-	.	gene_id "ENSMUSG00000056771.10"; transcript_id "ENSMUST00000246391.2"; gene_type "lncRNA"; gene_name "Gm10010"; transcript_type "lncRNA"; transcript_name "Gm10010-206"; exon_number 4; exon_id "ENSMUSE00001488124.1"; level 2; mgi_id "MGI:3641978"; tag "TAGENE"; havana_gene "OTTMUSG00000056455.1";
chr6	HAVANA	transcript	128165985	128177608	0	-	.	gene_id "ENSMUSG00000056771.10"; transcript_id "ENSMUST00000277861.1"; gene_type "lncRNA"; gene_name "Gm10010"; transcript_type "lncRNA"; transcript_name "Gm10010-209"; level 2; mgi_id "MGI:3641978"; tag "TAGENE"; havana_gene "OTTMUSG00000056455.1";
chr6	HAVANA	transcript	128165985	128177609	0	-	.	gene_id "ENSMUSG00000056771.10"; transcript_id "ENSMUST00000246391.2"; gene_type "lncRNA"; gene_name "Gm10010"; transcript_type "lncRNA"; transcript_name "Gm10010-206"; level 2; mgi_id "MGI:3641978"; tag "TAGENE"; havana_gene "OTTMUSG00000056455.1";
chr6	HAVANA	exon	128165987	128166682	0	-	.	gene_id "ENSMUSG00000056771.10"; transcript_id "ENSMUST00000244907.2"; gene_type "lncRNA"; gene_name "Gm10010"; transcript_type "lncRNA"; transcript_name "Gm10010-205"; exon_number 5; exon_id "ENSMUSE00001550676.1"; level 2; mgi_id "MGI:3641978"; tag "TAGENE"; havana_gene "OTTMUSG00000056455.1";
chr6	HAVANA	transcript	128165987	128177608	0	-	.	gene_id "ENSMUSG00000056771.10"; transcript_id "ENSMUST00000244907.2"; gene_type "lncRNA"; gene_name "Gm10010"; transcript_type "lncRNA"; transcript_name "Gm10010-205"; level 2; mgi_id "MGI:3641978"; tag "TAGENE"; havana_gene "OTTMUSG00000056455.1";
chr6	HAVANA	exon	128166436	128166682	0	-	.	gene_id "ENSMUSG00000056771.10"; transcript_id "ENSMUST00000277863.1"; gene_type "lncRNA"; gene_name "Gm10010"; transcript_type "lncRNA"; transcript_name "Gm10010-211"; exon_number 4; exon_id "ENSMUSE00001550655.1"; level 2; mgi_id "MGI:3641978"; tag "TAGENE"; havana_gene "OTTMUSG00000056455.1";
chr6	HAVANA	exon	128166436	128166682	0	-	.	gene_id "ENSMUSG00000056771.10"; transcript_id "ENSMUST00000277862.1"; gene_type "lncRNA"; gene_name "Gm10010"; transcript_type "lncRNA"; transcript_name "Gm10010-210"; exon_number 4; exon_id "ENSMUSE00001550655.1"; level 2; mgi_id "MGI:3641978"; tag "TAGENE"; havana_gene "OTTMUSG00000056455.1";
chr6	HAVANA	transcript	128166436	128177608	0	-	.	gene_id "ENSMUSG00000056771.10"; transcript_id "ENSMUST00000277863.1"; gene_type "lncRNA"; gene_name "Gm10010"; transcript_type "lncRNA"; transcript_name "Gm10010-211"; level 2; mgi_id "MGI:3641978"; tag "TAGENE"; havana_gene "OTTMUSG00000056455.1";
chr6	HAVANA	transcript	128166436	128177634	0	-	.	gene_id "ENSMUSG00000056771.10"; transcript_id "ENSMUST00000277862.1"; gene_type "lncRNA"; gene_name "Gm10010"; transcript_type "lncRNA"; transcript_name "Gm10010-210"; level 2; mgi_id "MGI:3641978"; tag "TAGENE"; havana_gene "OTTMUSG00000056455.1";
chr6	HAVANA	exon	128166437	128166682	0	-	.	gene_id "ENSMUSG00000056771.10"; transcript_id "ENSMUST00000277873.1"; gene_type "lncRNA"; gene_name "Gm10010"; transcript_type "lncRNA"; transcript_name "Gm10010-221"; exon_number 4; exon_id "ENSMUSE00001550667.1"; level 2; mgi_id "MGI:3641978"; tag "basic"; tag "TAGENE"; havana_gene "OTTMUSG00000056455.1";
chr6	HAVANA	transcript	128166437	128177548	0	-	.	gene_id "ENSMUSG00000056771.10"; transcript_id "ENSMUST00000277873.1"; gene_type "lncRNA"; gene_name "Gm10010"; transcript_type "lncRNA"; transcript_name "Gm10010-221"; level 2; mgi_id "MGI:3641978"; tag "basic"; tag "TAGENE"; havana_gene "OTTMUSG00000056455.1";
chr6	HAVANA	exon	128166451	128166682	0	-	.	gene_id "ENSMUSG00000056771.10"; transcript_id "ENSMUST00000277876.1"; gene_type "lncRNA"; gene_name "Gm10010"; transcript_type "lncRNA"; transcript_name "Gm10010-224"; exon_number 3; exon_id "ENSMUSE00001550647.1"; level 2; mgi_id "MGI:3641978"; tag "TAGENE"; havana_gene "OTTMUSG00000056455.1";
chr6	HAVANA	transcript	128166451	128177429	0	-	.	gene_id "ENSMUSG00000056771.10"; transcript_id "ENSMUST00000277876.1"; gene_type "lncRNA"; gene_name "Gm10010"; transcript_type "lncRNA"; transcript_name "Gm10010-224"; level 2; mgi_id "MGI:3641978"; tag "TAGENE"; havana_gene "OTTMUSG00000056455.1";
chr6	HAVANA	exon	128166453	128166682	0	-	.	gene_id "ENSMUSG00000056771.10"; transcript_id "ENSMUST00000277878.1"; gene_type "lncRNA"; gene_name "Gm10010"; transcript_type "lncRNA"; transcript_name "Gm10010-226"; exon_number 3; exon_id "ENSMUSE00001550665.1"; level 2; mgi_id "MGI:3641978"; tag "TAGENE"; havana_gene "OTTMUSG00000056455.1";
chr6	HAVANA	exon	128166453	128166682	0	-	.	gene_id "ENSMUSG00000056771.10"; transcript_id "ENSMUST00000277875.1"; gene_type "lncRNA"; gene_name "Gm10010"; transcript_type "lncRNA"; transcript_name "Gm10010-223"; exon_number 3; exon_id "ENSMUSE00001550665.1"; level 2; mgi_id "MGI:3641978"; tag "basic"; tag "TAGENE"; havana_gene "OTTMUSG00000056455.1";
chr6	HAVANA	exon	128166453	128166682	0	-	.	gene_id "ENSMUSG00000056771.10"; transcript_id "ENSMUST00000277865.1"; gene_type "lncRNA"; gene_name "Gm10010"; transcript_type "lncRNA"; transcript_name "Gm10010-213"; exon_number 4; exon_id "ENSMUSE00001550665.1"; level 2; mgi_id "MGI:3641978"; tag "TAGENE"; havana_gene "OTTMUSG00000056455.1";
chr6	HAVANA	exon	128166453	128166682	0	-	.	gene_id "ENSMUSG00000056771.10"; transcript_id "ENSMUST00000277864.1"; gene_type "lncRNA"; gene_name "Gm10010"; transcript_type "lncRNA"; transcript_name "Gm10010-212"; exon_number 4; exon_id "ENSMUSE00001550665.1"; level 2; mgi_id "MGI:3641978"; tag "TAGENE"; havana_gene "OTTMUSG00000056455.1";
chr6	HAVANA	transcript	128166453	128170938	0	-	.	gene_id "ENSMUSG00000056771.10"; transcript_id "ENSMUST00000277878.1"; gene_type "lncRNA"; gene_name "Gm10010"; transcript_type "lncRNA"; transcript_name "Gm10010-226"; level 2; mgi_id "MGI:3641978"; tag "TAGENE"; havana_gene "OTTMUSG00000056455.1";
chr6	HAVANA	transcript	128166453	128177545	0	-	.	gene_id "ENSMUSG00000056771.10"; transcript_id "ENSMUST00000277875.1"; gene_type "lncRNA"; gene_name "Gm10010"; transcript_type "lncRNA"; transcript_name "Gm10010-223"; level 2; mgi_id "MGI:3641978"; tag "basic"; tag "TAGENE"; havana_gene "OTTMUSG00000056455.1";
chr6	HAVANA	transcript	128166453	128177608	0	-	.	gene_id "ENSMUSG00000056771.10"; transcript_id "ENSMUST00000277865.1"; gene_type "lncRNA"; gene_name "Gm10010"; transcript_type "lncRNA"; transcript_name "Gm10010-213"; level 2; mgi_id "MGI:3641978"; tag "TAGENE"; havana_gene "OTTMUSG00000056455.1";
chr6	HAVANA	transcript	128166453	128177613	0	-	.	gene_id "ENSMUSG00000056771.10"; transcript_id "ENSMUST00000277864.1"; gene_type "lncRNA"; gene_name "Gm10010"; transcript_type "lncRNA"; transcript_name "Gm10010-212"; level 2; mgi_id "MGI:3641978"; tag "TAGENE"; havana_gene "OTTMUSG00000056455.1";
chr6	HAVANA	exon	128166455	128166682	0	-	.	gene_id "ENSMUSG00000056771.10"; transcript_id "ENSMUST00000243873.2"; gene_type "lncRNA"; gene_name "Gm10010"; transcript_type "lncRNA"; transcript_name "Gm10010-203"; exon_number 3; exon_id "ENSMUSE00001550646.1"; level 2; mgi_id "MGI:3641978"; tag "TAGENE"; havana_gene "OTTMUSG00000056455.1";
chr6	HAVANA	transcript	128166455	128177611	0	-	.	gene_id "ENSMUSG00000056771.10"; transcript_id "ENSMUST00000243873.2"; gene_type "lncRNA"; gene_name "Gm10010"; transcript_type "lncRNA"; transcript_name "Gm10010-203"; level 2; mgi_id "MGI:3641978"; tag "TAGENE"; havana_gene "OTTMUSG00000056455.1";
chr6	HAVANA	exon	128166460	128166682	0	-	.	gene_id "ENSMUSG00000056771.10"; transcript_id "ENSMUST00000277866.1"; gene_type "lncRNA"; gene_name "Gm10010"; transcript_type "lncRNA"; transcript_name "Gm10010-214"; exon_number 3; exon_id "ENSMUSE00001550680.1"; level 2; mgi_id "MGI:3641978"; tag "TAGENE"; havana_gene "OTTMUSG00000056455.1";
chr6	HAVANA	transcript	128166460	128177609	0	-	.	gene_id "ENSMUSG00000056771.10"; transcript_id "ENSMUST00000277866.1"; gene_type "lncRNA"; gene_name "Gm10010"; transcript_type "lncRNA"; transcript_name "Gm10010-214"; level 2; mgi_id "MGI:3641978"; tag "TAGENE"; havana_gene "OTTMUSG00000056455.1";
chr6	HAVANA	exon	128166463	128166682	0	-	.	gene_id "ENSMUSG00000056771.10"; transcript_id "ENSMUST00000277871.1"; gene_type "lncRNA"; gene_name "Gm10010"; transcript_type "lncRNA"; transcript_name "Gm10010-219"; exon_number 5; exon_id "ENSMUSE00001550654.1"; level 2; mgi_id "MGI:3641978"; tag "TAGENE"; havana_gene "OTTMUSG00000056455.1";
chr6	HAVANA	exon	128166463	128166682	0	-	.	gene_id "ENSMUSG00000056771.10"; transcript_id "ENSMUST00000277872.1"; gene_type "lncRNA"; gene_name "Gm10010"; transcript_type "lncRNA"; transcript_name "Gm10010-220"; exon_number 5; exon_id "ENSMUSE00001550654.1"; level 2; mgi_id "MGI:3641978"; tag "TAGENE"; havana_gene "OTTMUSG00000056455.1";
chr6	HAVANA	exon	128166463	128166682	0	-	.	gene_id "ENSMUSG00000056771.10"; transcript_id "ENSMUST00000277870.1"; gene_type "lncRNA"; gene_name "Gm10010"; transcript_type "lncRNA"; transcript_name "Gm10010-218"; exon_number 4; exon_id "ENSMUSE00001550654.1"; level 2; mgi_id "MGI:3641978"; tag "TAGENE"; havana_gene "OTTMUSG00000056455.1";
chr6	HAVANA	exon	128166463	128166682	0	-	.	gene_id "ENSMUSG00000056771.10"; transcript_id "ENSMUST00000277867.1"; gene_type "lncRNA"; gene_name "Gm10010"; transcript_type "lncRNA"; transcript_name "Gm10010-215"; exon_number 5; exon_id "ENSMUSE00001550654.1"; level 2; mgi_id "MGI:3641978"; tag "basic"; tag "TAGENE"; havana_gene "OTTMUSG00000056455.1";
chr6	HAVANA	exon	128166463	128166682	0	-	.	gene_id "ENSMUSG00000056771.10"; transcript_id "ENSMUST00000277869.1"; gene_type "lncRNA"; gene_name "Gm10010"; transcript_type "lncRNA"; transcript_name "Gm10010-217"; exon_number 4; exon_id "ENSMUSE00001550654.1"; level 2; mgi_id "MGI:3641978"; tag "TAGENE"; havana_gene "OTTMUSG00000056455.1";
chr6	HAVANA	exon	128166463	128166682	0	-	.	gene_id "ENSMUSG00000056771.10"; transcript_id "ENSMUST00000277868.1"; gene_type "lncRNA"; gene_name "Gm10010"; transcript_type "lncRNA"; transcript_name "Gm10010-216"; exon_number 5; exon_id "ENSMUSE00001550654.1"; level 2; mgi_id "MGI:3641978"; tag "TAGENE"; havana_gene "OTTMUSG00000056455.1";
chr6	HAVANA	transcript	128166463	128177586	0	-	.	gene_id "ENSMUSG00000056771.10"; transcript_id "ENSMUST00000277871.1"; gene_type "lncRNA"; gene_name "Gm10010"; transcript_type "lncRNA"; transcript_name "Gm10010-219"; level 2; mgi_id "MGI:3641978"; tag "TAGENE"; havana_gene "OTTMUSG00000056455.1";
chr6	HAVANA	transcript	128166463	128177586	0	-	.	gene_id "ENSMUSG00000056771.10"; transcript_id "ENSMUST00000277872.1"; gene_type "lncRNA"; gene_name "Gm10010"; transcript_type "lncRNA"; transcript_name "Gm10010-220"; level 2; mgi_id "MGI:3641978"; tag "TAGENE"; havana_gene "OTTMUSG00000056455.1";
chr6	HAVANA	transcript	128166463	128177601	0	-	.	gene_id "ENSMUSG00000056771.10"; transcript_id "ENSMUST00000277870.1"; gene_type "lncRNA"; gene_name "Gm10010"; transcript_type "lncRNA"; transcript_name "Gm10010-218"; level 2; mgi_id "MGI:3641978"; tag "TAGENE"; havana_gene "OTTMUSG00000056455.1";
chr6	HAVANA	transcript	128166463	128177608	0	-	.	gene_id "ENSMUSG00000056771.10"; transcript_id "ENSMUST00000277867.1"; gene_type "lncRNA"; gene_name "Gm10010"; transcript_type "lncRNA"; transcript_name "Gm10010-215"; level 2; mgi_id "MGI:3641978"; tag "basic"; tag "TAGENE"; havana_gene "OTTMUSG00000056455.1";
chr6	HAVANA	transcript	128166463	128177608	0	-	.	gene_id "ENSMUSG00000056771.10"; transcript_id "ENSMUST00000277869.1"; gene_type "lncRNA"; gene_name "Gm10010"; transcript_type "lncRNA"; transcript_name "Gm10010-217"; level 2; mgi_id "MGI:3641978"; tag "TAGENE"; havana_gene "OTTMUSG00000056455.1";
chr6	HAVANA	transcript	128166463	128177611	0	-	.	gene_id "ENSMUSG00000056771.10"; transcript_id "ENSMUST00000277868.1"; gene_type "lncRNA"; gene_name "Gm10010"; transcript_type "lncRNA"; transcript_name "Gm10010-216"; level 2; mgi_id "MGI:3641978"; tag "TAGENE"; havana_gene "OTTMUSG00000056455.1";
chr6	HAVANA	exon	128166508	128166682	0	-	.	gene_id "ENSMUSG00000056771.10"; transcript_id "ENSMUST00000277874.1"; gene_type "lncRNA"; gene_name "Gm10010"; transcript_type "lncRNA"; transcript_name "Gm10010-222"; exon_number 5; exon_id "ENSMUSE00001550662.1"; level 2; mgi_id "MGI:3641978"; tag "TAGENE"; havana_gene "OTTMUSG00000056455.1";
chr6	HAVANA	transcript	128166508	128177608	0	-	.	gene_id "ENSMUSG00000056771.10"; transcript_id "ENSMUST00000277874.1"; gene_type "lncRNA"; gene_name "Gm10010"; transcript_type "lncRNA"; transcript_name "Gm10010-222"; level 2; mgi_id "MGI:3641978"; tag "TAGENE"; havana_gene "OTTMUSG00000056455.1";
chr6	HAVANA	exon	128166905	128167761	0	-	.	gene_id "ENSMUSG00000056771.10"; transcript_id "ENSMUST00000277877.1"; gene_type "lncRNA"; gene_name "Gm10010"; transcript_type "lncRNA"; transcript_name "Gm10010-225"; exon_number 3; exon_id "ENSMUSE00001550659.1"; level 2; mgi_id "MGI:3641978"; tag "TAGENE"; havana_gene "OTTMUSG00000056455.1";
chr6	HAVANA	transcript	128166905	128177543	0	-	.	gene_id "ENSMUSG00000056771.10"; transcript_id "ENSMUST00000277877.1"; gene_type "lncRNA"; gene_name "Gm10010"; transcript_type "lncRNA"; transcript_name "Gm10010-225"; level 2; mgi_id "MGI:3641978"; tag "TAGENE"; havana_gene "OTTMUSG00000056455.1";
chr6	HAVANA	exon	128167338	128167761	0	-	.	gene_id "ENSMUSG00000056771.10"; transcript_id "ENSMUST00000277873.1"; gene_type "lncRNA"; gene_name "Gm10010"; transcript_type "lncRNA"; transcript_name "Gm10010-221"; exon_number 3; exon_id "ENSMUSE00001550660.1"; level 2; mgi_id "MGI:3641978"; tag "basic"; tag "TAGENE"; havana_gene "OTTMUSG00000056455.1";
chr6	HAVANA	exon	128167506	128167761	0	-	.	gene_id "ENSMUSG00000056771.10"; transcript_id "ENSMUST00000242998.2"; gene_type "lncRNA"; gene_name "Gm10010"; transcript_type "lncRNA"; transcript_name "Gm10010-202"; exon_number 3; exon_id "ENSMUSE00001480180.1"; level 2; mgi_id "MGI:3641978"; tag "TAGENE"; havana_gene "OTTMUSG00000056455.1";
chr6	HAVANA	exon	128167506	128167761	0	-	.	gene_id "ENSMUSG00000056771.10"; transcript_id "ENSMUST00000244187.2"; gene_type "lncRNA"; gene_name "Gm10010"; transcript_type "lncRNA"; transcript_name "Gm10010-204"; exon_number 3; exon_id "ENSMUSE00001480180.1"; level 2; mgi_id "MGI:3641978"; tag "TAGENE"; havana_gene "OTTMUSG00000056455.1";
chr6	HAVANA	exon	128167506	128167761	0	-	.	gene_id "ENSMUSG00000056771.10"; transcript_id "ENSMUST00000246391.2"; gene_type "lncRNA"; gene_name "Gm10010"; transcript_type "lncRNA"; transcript_name "Gm10010-206"; exon_number 3; exon_id "ENSMUSE00001480180.1"; level 2; mgi_id "MGI:3641978"; tag "TAGENE"; havana_gene "OTTMUSG00000056455.1";
chr6	HAVANA	exon	128167506	128167761	0	-	.	gene_id "ENSMUSG00000056771.10"; transcript_id "ENSMUST00000244907.2"; gene_type "lncRNA"; gene_name "Gm10010"; transcript_type "lncRNA"; transcript_name "Gm10010-205"; exon_number 4; exon_id "ENSMUSE00001480180.1"; level 2; mgi_id "MGI:3641978"; tag "TAGENE"; havana_gene "OTTMUSG00000056455.1";
chr6	HAVANA	exon	128167506	128167761	0	-	.	gene_id "ENSMUSG00000056771.10"; transcript_id "ENSMUST00000277863.1"; gene_type "lncRNA"; gene_name "Gm10010"; transcript_type "lncRNA"; transcript_name "Gm10010-211"; exon_number 3; exon_id "ENSMUSE00001480180.1"; level 2; mgi_id "MGI:3641978"; tag "TAGENE"; havana_gene "OTTMUSG00000056455.1";
chr6	HAVANA	exon	128167506	128167761	0	-	.	gene_id "ENSMUSG00000056771.10"; transcript_id "ENSMUST00000277862.1"; gene_type "lncRNA"; gene_name "Gm10010"; transcript_type "lncRNA"; transcript_name "Gm10010-210"; exon_number 3; exon_id "ENSMUSE00001480180.1"; level 2; mgi_id "MGI:3641978"; tag "TAGENE"; havana_gene "OTTMUSG00000056455.1";
chr6	HAVANA	exon	128167506	128167761	0	-	.	gene_id "ENSMUSG00000056771.10"; transcript_id "ENSMUST00000277876.1"; gene_type "lncRNA"; gene_name "Gm10010"; transcript_type "lncRNA"; transcript_name "Gm10010-224"; exon_number 2; exon_id "ENSMUSE00001480180.1"; level 2; mgi_id "MGI:3641978"; tag "TAGENE"; havana_gene "OTTMUSG00000056455.1";
chr6	HAVANA	exon	128167506	128167761	0	-	.	gene_id "ENSMUSG00000056771.10"; transcript_id "ENSMUST00000277878.1"; gene_type "lncRNA"; gene_name "Gm10010"; transcript_type "lncRNA"; transcript_name "Gm10010-226"; exon_number 2; exon_id "ENSMUSE00001480180.1"; level 2; mgi_id "MGI:3641978"; tag "TAGENE"; havana_gene "OTTMUSG00000056455.1";
chr6	HAVANA	exon	128167506	128167761	0	-	.	gene_id "ENSMUSG00000056771.10"; transcript_id "ENSMUST00000277865.1"; gene_type "lncRNA"; gene_name "Gm10010"; transcript_type "lncRNA"; transcript_name "Gm10010-213"; exon_number 3; exon_id "ENSMUSE00001480180.1"; level 2; mgi_id "MGI:3641978"; tag "TAGENE"; havana_gene "OTTMUSG00000056455.1";
chr6	HAVANA	exon	128167506	128167761	0	-	.	gene_id "ENSMUSG00000056771.10"; transcript_id "ENSMUST00000277866.1"; gene_type "lncRNA"; gene_name "Gm10010"; transcript_type "lncRNA"; transcript_name "Gm10010-214"; exon_number 2; exon_id "ENSMUSE00001480180.1"; level 2; mgi_id "MGI:3641978"; tag "TAGENE"; havana_gene "OTTMUSG00000056455.1";
chr6	HAVANA	exon	128167506	128167761	0	-	.	gene_id "ENSMUSG00000056771.10"; transcript_id "ENSMUST00000277871.1"; gene_type "lncRNA"; gene_name "Gm10010"; transcript_type "lncRNA"; transcript_name "Gm10010-219"; exon_number 4; exon_id "ENSMUSE00001480180.1"; level 2; mgi_id "MGI:3641978"; tag "TAGENE"; havana_gene "OTTMUSG00000056455.1";
chr6	HAVANA	exon	128167506	128167761	0	-	.	gene_id "ENSMUSG00000056771.10"; transcript_id "ENSMUST00000277872.1"; gene_type "lncRNA"; gene_name "Gm10010"; transcript_type "lncRNA"; transcript_name "Gm10010-220"; exon_number 4; exon_id "ENSMUSE00001480180.1"; level 2; mgi_id "MGI:3641978"; tag "TAGENE"; havana_gene "OTTMUSG00000056455.1";
chr6	HAVANA	exon	128167506	128167761	0	-	.	gene_id "ENSMUSG00000056771.10"; transcript_id "ENSMUST00000277867.1"; gene_type "lncRNA"; gene_name "Gm10010"; transcript_type "lncRNA"; transcript_name "Gm10010-215"; exon_number 4; exon_id "ENSMUSE00001480180.1"; level 2; mgi_id "MGI:3641978"; tag "basic"; tag "TAGENE"; havana_gene "OTTMUSG00000056455.1";
chr6	HAVANA	exon	128167506	128167761	0	-	.	gene_id "ENSMUSG00000056771.10"; transcript_id "ENSMUST00000277869.1"; gene_type "lncRNA"; gene_name "Gm10010"; transcript_type "lncRNA"; transcript_name "Gm10010-217"; exon_number 3; exon_id "ENSMUSE00001480180.1"; level 2; mgi_id "MGI:3641978"; tag "TAGENE"; havana_gene "OTTMUSG00000056455.1";
chr6	HAVANA	exon	128167523	128167761	0	-	.	gene_id "ENSMUSG00000056771.10"; transcript_id "ENSMUST00000277861.1"; gene_type "lncRNA"; gene_name "Gm10010"; transcript_type "lncRNA"; transcript_name "Gm10010-209"; exon_number 3; exon_id "ENSMUSE00001550650.1"; level 2; mgi_id "MGI:3641978"; tag "TAGENE"; havana_gene "OTTMUSG00000056455.1";
chr6	HAVANA	exon	128167523	128167761	0	-	.	gene_id "ENSMUSG00000056771.10"; transcript_id "ENSMUST00000277875.1"; gene_type "lncRNA"; gene_name "Gm10010"; transcript_type "lncRNA"; transcript_name "Gm10010-223"; exon_number 2; exon_id "ENSMUSE00001550650.1"; level 2; mgi_id "MGI:3641978"; tag "basic"; tag "TAGENE"; havana_gene "OTTMUSG00000056455.1";
chr6	HAVANA	exon	128167523	128167761	0	-	.	gene_id "ENSMUSG00000056771.10"; transcript_id "ENSMUST00000277864.1"; gene_type "lncRNA"; gene_name "Gm10010"; transcript_type "lncRNA"; transcript_name "Gm10010-212"; exon_number 3; exon_id "ENSMUSE00001550650.1"; level 2; mgi_id "MGI:3641978"; tag "TAGENE"; havana_gene "OTTMUSG00000056455.1";
chr6	HAVANA	exon	128167523	128167761	0	-	.	gene_id "ENSMUSG00000056771.10"; transcript_id "ENSMUST00000277874.1"; gene_type "lncRNA"; gene_name "Gm10010"; transcript_type "lncRNA"; transcript_name "Gm10010-222"; exon_number 4; exon_id "ENSMUSE00001550650.1"; level 2; mgi_id "MGI:3641978"; tag "TAGENE"; havana_gene "OTTMUSG00000056455.1";
chr6	HAVANA	exon	128170846	128170938	0	-	.	gene_id "ENSMUSG00000056771.10"; transcript_id "ENSMUST00000277878.1"; gene_type "lncRNA"; gene_name "Gm10010"; transcript_type "lncRNA"; transcript_name "Gm10010-226"; exon_number 1; exon_id "ENSMUSE00001550681.1"; level 2; mgi_id "MGI:3641978"; tag "TAGENE"; havana_gene "OTTMUSG00000056455.1";
chr6	HAVANA	exon	128173732	128173796	0	-	.	gene_id "ENSMUSG00000056771.10"; transcript_id "ENSMUST00000277859.1"; gene_type "lncRNA"; gene_name "Gm10010"; transcript_type "lncRNA"; transcript_name "Gm10010-207"; exon_number 3; exon_id "ENSMUSE00001484703.1"; level 2; mgi_id "MGI:3641978"; tag "basic"; tag "Ensembl_canonical"; tag "GENCODE_Primary"; tag "TAGENE"; havana_gene "OTTMUSG00000056455.1";
chr6	HAVANA	exon	128173732	128173796	0	-	.	gene_id "ENSMUSG00000056771.10"; transcript_id "ENSMUST00000244907.2"; gene_type "lncRNA"; gene_name "Gm10010"; transcript_type "lncRNA"; transcript_name "Gm10010-205"; exon_number 3; exon_id "ENSMUSE00001484703.1"; level 2; mgi_id "MGI:3641978"; tag "TAGENE"; havana_gene "OTTMUSG00000056455.1";
chr6	HAVANA	exon	128173732	128173796	0	-	.	gene_id "ENSMUSG00000056771.10"; transcript_id "ENSMUST00000277871.1"; gene_type "lncRNA"; gene_name "Gm10010"; transcript_type "lncRNA"; transcript_name "Gm10010-219"; exon_number 3; exon_id "ENSMUSE00001484703.1"; level 2; mgi_id "MGI:3641978"; tag "TAGENE"; havana_gene "OTTMUSG00000056455.1";
chr6	HAVANA	exon	128173732	128173796	0	-	.	gene_id "ENSMUSG00000056771.10"; transcript_id "ENSMUST00000277872.1"; gene_type "lncRNA"; gene_name "Gm10010"; transcript_type "lncRNA"; transcript_name "Gm10010-220"; exon_number 3; exon_id "ENSMUSE00001484703.1"; level 2; mgi_id "MGI:3641978"; tag "TAGENE"; havana_gene "OTTMUSG00000056455.1";
chr6	HAVANA	exon	128173732	128173796	0	-	.	gene_id "ENSMUSG00000056771.10"; transcript_id "ENSMUST00000277870.1"; gene_type "lncRNA"; gene_name "Gm10010"; transcript_type "lncRNA"; transcript_name "Gm10010-218"; exon_number 3; exon_id "ENSMUSE00001484703.1"; level 2; mgi_id "MGI:3641978"; tag "TAGENE"; havana_gene "OTTMUSG00000056455.1";
chr6	HAVANA	exon	128173732	128173796	0	-	.	gene_id "ENSMUSG00000056771.10"; transcript_id "ENSMUST00000277867.1"; gene_type "lncRNA"; gene_name "Gm10010"; transcript_type "lncRNA"; transcript_name "Gm10010-215"; exon_number 3; exon_id "ENSMUSE00001484703.1"; level 2; mgi_id "MGI:3641978"; tag "basic"; tag "TAGENE"; havana_gene "OTTMUSG00000056455.1";
chr6	HAVANA	exon	128173732	128173796	0	-	.	gene_id "ENSMUSG00000056771.10"; transcript_id "ENSMUST00000277869.1"; gene_type "lncRNA"; gene_name "Gm10010"; transcript_type "lncRNA"; transcript_name "Gm10010-217"; exon_number 2; exon_id "ENSMUSE00001484703.1"; level 2; mgi_id "MGI:3641978"; tag "TAGENE"; havana_gene "OTTMUSG00000056455.1";
chr6	HAVANA	exon	128173732	128173796	0	-	.	gene_id "ENSMUSG00000056771.10"; transcript_id "ENSMUST00000277868.1"; gene_type "lncRNA"; gene_name "Gm10010"; transcript_type "lncRNA"; transcript_name "Gm10010-216"; exon_number 4; exon_id "ENSMUSE00001484703.1"; level 2; mgi_id "MGI:3641978"; tag "TAGENE"; havana_gene "OTTMUSG00000056455.1";
chr6	HAVANA	exon	128173732	128173796	0	-	.	gene_id "ENSMUSG00000056771.10"; transcript_id "ENSMUST00000277874.1"; gene_type "lncRNA"; gene_name "Gm10010"; transcript_type "lncRNA"; transcript_name "Gm10010-222"; exon_number 3; exon_id "ENSMUSE00001484703.1"; level 2; mgi_id "MGI:3641978"; tag "TAGENE"; havana_gene "OTTMUSG00000056455.1";
chr6	HAVANA	exon	128174226	128174447	0	-	.	gene_id "ENSMUSG00000056771.10"; transcript_id "ENSMUST00000277868.1"; gene_type "lncRNA"; gene_name "Gm10010"; transcript_type "lncRNA"; transcript_name "Gm10010-216"; exon_number 3; exon_id "ENSMUSE00001550656.1"; level 2; mgi_id "MGI:3641978"; tag "TAGENE"; havana_gene "OTTMUSG00000056455.1";
chr6	HAVANA	transcript	128176218	128177548	0	-	.	gene_id "ENSMUSG00000056771.10"; transcript_id "ENSMUST00000277879.1"; gene_type "lncRNA"; gene_name "Gm10010"; transcript_type "lncRNA"; transcript_name "Gm10010-227"; level 2; mgi_id "MGI:3641978"; tag "TAGENE"; havana_gene "OTTMUSG00000056455.1";
chr6	HAVANA	exon	128176218	128177548	0	-	.	gene_id "ENSMUSG00000056771.10"; transcript_id "ENSMUST00000277879.1"; gene_type "lncRNA"; gene_name "Gm10010"; transcript_type "lncRNA"; transcript_name "Gm10010-227"; exon_number 1; exon_id "ENSMUSE00001550679.1"; level 2; mgi_id "MGI:3641978"; tag "TAGENE"; havana_gene "OTTMUSG00000056455.1";
chr6	HAVANA	exon	128176570	128176674	0	-	.	gene_id "ENSMUSG00000056771.10"; transcript_id "ENSMUST00000277859.1"; gene_type "lncRNA"; gene_name "Gm10010"; transcript_type "lncRNA"; transcript_name "Gm10010-207"; exon_number 2; exon_id "ENSMUSE00001480178.1"; level 2; mgi_id "MGI:3641978"; tag "basic"; tag "Ensembl_canonical"; tag "GENCODE_Primary"; tag "TAGENE"; havana_gene "OTTMUSG00000056455.1";
chr6	HAVANA	exon	128176570	128176674	0	-	.	gene_id "ENSMUSG00000056771.10"; transcript_id "ENSMUST00000242998.2"; gene_type "lncRNA"; gene_name "Gm10010"; transcript_type "lncRNA"; transcript_name "Gm10010-202"; exon_number 2; exon_id "ENSMUSE00001480178.1"; level 2; mgi_id "MGI:3641978"; tag "TAGENE"; havana_gene "OTTMUSG00000056455.1";
chr6	HAVANA	exon	128176570	128176674	0	-	.	gene_id "ENSMUSG00000056771.10"; transcript_id "ENSMUST00000244187.2"; gene_type "lncRNA"; gene_name "Gm10010"; transcript_type "lncRNA"; transcript_name "Gm10010-204"; exon_number 2; exon_id "ENSMUSE00001480178.1"; level 2; mgi_id "MGI:3641978"; tag "TAGENE"; havana_gene "OTTMUSG00000056455.1";
chr6	HAVANA	exon	128176570	128176674	0	-	.	gene_id "ENSMUSG00000056771.10"; transcript_id "ENSMUST00000277861.1"; gene_type "lncRNA"; gene_name "Gm10010"; transcript_type "lncRNA"; transcript_name "Gm10010-209"; exon_number 2; exon_id "ENSMUSE00001480178.1"; level 2; mgi_id "MGI:3641978"; tag "TAGENE"; havana_gene "OTTMUSG00000056455.1";
chr6	HAVANA	exon	128176570	128176674	0	-	.	gene_id "ENSMUSG00000056771.10"; transcript_id "ENSMUST00000246391.2"; gene_type "lncRNA"; gene_name "Gm10010"; transcript_type "lncRNA"; transcript_name "Gm10010-206"; exon_number 2; exon_id "ENSMUSE00001480178.1"; level 2; mgi_id "MGI:3641978"; tag "TAGENE"; havana_gene "OTTMUSG00000056455.1";
chr6	HAVANA	exon	128176570	128176674	0	-	.	gene_id "ENSMUSG00000056771.10"; transcript_id "ENSMUST00000244907.2"; gene_type "lncRNA"; gene_name "Gm10010"; transcript_type "lncRNA"; transcript_name "Gm10010-205"; exon_number 2; exon_id "ENSMUSE00001480178.1"; level 2; mgi_id "MGI:3641978"; tag "TAGENE"; havana_gene "OTTMUSG00000056455.1";
chr6	HAVANA	exon	128176570	128176674	0	-	.	gene_id "ENSMUSG00000056771.10"; transcript_id "ENSMUST00000277862.1"; gene_type "lncRNA"; gene_name "Gm10010"; transcript_type "lncRNA"; transcript_name "Gm10010-210"; exon_number 2; exon_id "ENSMUSE00001480178.1"; level 2; mgi_id "MGI:3641978"; tag "TAGENE"; havana_gene "OTTMUSG00000056455.1";
chr6	HAVANA	exon	128176570	128176674	0	-	.	gene_id "ENSMUSG00000056771.10"; transcript_id "ENSMUST00000277873.1"; gene_type "lncRNA"; gene_name "Gm10010"; transcript_type "lncRNA"; transcript_name "Gm10010-221"; exon_number 2; exon_id "ENSMUSE00001480178.1"; level 2; mgi_id "MGI:3641978"; tag "basic"; tag "TAGENE"; havana_gene "OTTMUSG00000056455.1";
chr6	HAVANA	exon	128176570	128176674	0	-	.	gene_id "ENSMUSG00000056771.10"; transcript_id "ENSMUST00000277864.1"; gene_type "lncRNA"; gene_name "Gm10010"; transcript_type "lncRNA"; transcript_name "Gm10010-212"; exon_number 2; exon_id "ENSMUSE00001480178.1"; level 2; mgi_id "MGI:3641978"; tag "TAGENE"; havana_gene "OTTMUSG00000056455.1";
chr6	HAVANA	exon	128176570	128176674	0	-	.	gene_id "ENSMUSG00000056771.10"; transcript_id "ENSMUST00000243873.2"; gene_type "lncRNA"; gene_name "Gm10010"; transcript_type "lncRNA"; transcript_name "Gm10010-203"; exon_number 2; exon_id "ENSMUSE00001480178.1"; level 2; mgi_id "MGI:3641978"; tag "TAGENE"; havana_gene "OTTMUSG00000056455.1";
chr6	HAVANA	exon	128176570	128176674	0	-	.	gene_id "ENSMUSG00000056771.10"; transcript_id "ENSMUST00000277871.1"; gene_type "lncRNA"; gene_name "Gm10010"; transcript_type "lncRNA"; transcript_name "Gm10010-219"; exon_number 2; exon_id "ENSMUSE00001480178.1"; level 2; mgi_id "MGI:3641978"; tag "TAGENE"; havana_gene "OTTMUSG00000056455.1";
chr6	HAVANA	exon	128176570	128176674	0	-	.	gene_id "ENSMUSG00000056771.10"; transcript_id "ENSMUST00000277872.1"; gene_type "lncRNA"; gene_name "Gm10010"; transcript_type "lncRNA"; transcript_name "Gm10010-220"; exon_number 2; exon_id "ENSMUSE00001480178.1"; level 2; mgi_id "MGI:3641978"; tag "TAGENE"; havana_gene "OTTMUSG00000056455.1";
chr6	HAVANA	exon	128176570	128176674	0	-	.	gene_id "ENSMUSG00000056771.10"; transcript_id "ENSMUST00000277870.1"; gene_type "lncRNA"; gene_name "Gm10010"; transcript_type "lncRNA"; transcript_name "Gm10010-218"; exon_number 2; exon_id "ENSMUSE00001480178.1"; level 2; mgi_id "MGI:3641978"; tag "TAGENE"; havana_gene "OTTMUSG00000056455.1";
chr6	HAVANA	exon	128176570	128176674	0	-	.	gene_id "ENSMUSG00000056771.10"; transcript_id "ENSMUST00000277868.1"; gene_type "lncRNA"; gene_name "Gm10010"; transcript_type "lncRNA"; transcript_name "Gm10010-216"; exon_number 2; exon_id "ENSMUSE00001480178.1"; level 2; mgi_id "MGI:3641978"; tag "TAGENE"; havana_gene "OTTMUSG00000056455.1";
chr6	HAVANA	exon	128176570	128176674	0	-	.	gene_id "ENSMUSG00000056771.10"; transcript_id "ENSMUST00000277874.1"; gene_type "lncRNA"; gene_name "Gm10010"; transcript_type "lncRNA"; transcript_name "Gm10010-222"; exon_number 2; exon_id "ENSMUSE00001480178.1"; level 2; mgi_id "MGI:3641978"; tag "TAGENE"; havana_gene "OTTMUSG00000056455.1";
chr6	HAVANA	exon	128176570	128176674	0	-	.	gene_id "ENSMUSG00000056771.10"; transcript_id "ENSMUST00000277877.1"; gene_type "lncRNA"; gene_name "Gm10010"; transcript_type "lncRNA"; transcript_name "Gm10010-225"; exon_number 2; exon_id "ENSMUSE00001480178.1"; level 2; mgi_id "MGI:3641978"; tag "TAGENE"; havana_gene "OTTMUSG00000056455.1";
chr6	HAVANA	exon	128176570	128177429	0	-	.	gene_id "ENSMUSG00000056771.10"; transcript_id "ENSMUST00000277876.1"; gene_type "lncRNA"; gene_name "Gm10010"; transcript_type "lncRNA"; transcript_name "Gm10010-224"; exon_number 1; exon_id "ENSMUSE00001550678.1"; level 2; mgi_id "MGI:3641978"; tag "TAGENE"; havana_gene "OTTMUSG00000056455.1";
chr6	HAVANA	exon	128176627	128176674	0	-	.	gene_id "ENSMUSG00000056771.10"; transcript_id "ENSMUST00000277863.1"; gene_type "lncRNA"; gene_name "Gm10010"; transcript_type "lncRNA"; transcript_name "Gm10010-211"; exon_number 2; exon_id "ENSMUSE00001550684.1"; level 2; mgi_id "MGI:3641978"; tag "TAGENE"; havana_gene "OTTMUSG00000056455.1";
chr6	HAVANA	exon	128176627	128176674	0	-	.	gene_id "ENSMUSG00000056771.10"; transcript_id "ENSMUST00000277865.1"; gene_type "lncRNA"; gene_name "Gm10010"; transcript_type "lncRNA"; transcript_name "Gm10010-213"; exon_number 2; exon_id "ENSMUSE00001550684.1"; level 2; mgi_id "MGI:3641978"; tag "TAGENE"; havana_gene "OTTMUSG00000056455.1";
chr6	HAVANA	exon	128176627	128176674	0	-	.	gene_id "ENSMUSG00000056771.10"; transcript_id "ENSMUST00000277867.1"; gene_type "lncRNA"; gene_name "Gm10010"; transcript_type "lncRNA"; transcript_name "Gm10010-215"; exon_number 2; exon_id "ENSMUSE00001550684.1"; level 2; mgi_id "MGI:3641978"; tag "basic"; tag "TAGENE"; havana_gene "OTTMUSG00000056455.1";
chr6	HAVANA	exon	128177143	128177543	0	-	.	gene_id "ENSMUSG00000056771.10"; transcript_id "ENSMUST00000277877.1"; gene_type "lncRNA"; gene_name "Gm10010"; transcript_type "lncRNA"; transcript_name "Gm10010-225"; exon_number 1; exon_id "ENSMUSE00001550669.1"; level 2; mgi_id "MGI:3641978"; tag "TAGENE"; havana_gene "OTTMUSG00000056455.1";
chr6	HAVANA	exon	128177143	128177545	0	-	.	gene_id "ENSMUSG00000056771.10"; transcript_id "ENSMUST00000277875.1"; gene_type "lncRNA"; gene_name "Gm10010"; transcript_type "lncRNA"; transcript_name "Gm10010-223"; exon_number 1; exon_id "ENSMUSE00001550661.1"; level 2; mgi_id "MGI:3641978"; tag "basic"; tag "TAGENE"; havana_gene "OTTMUSG00000056455.1";
chr6	HAVANA	exon	128177143	128177548	0	-	.	gene_id "ENSMUSG00000056771.10"; transcript_id "ENSMUST00000277873.1"; gene_type "lncRNA"; gene_name "Gm10010"; transcript_type "lncRNA"; transcript_name "Gm10010-221"; exon_number 1; exon_id "ENSMUSE00001550649.1"; level 2; mgi_id "MGI:3641978"; tag "basic"; tag "TAGENE"; havana_gene "OTTMUSG00000056455.1";
chr6	HAVANA	exon	128177143	128177575	0	-	.	gene_id "ENSMUSG00000056771.10"; transcript_id "ENSMUST00000277859.1"; gene_type "lncRNA"; gene_name "Gm10010"; transcript_type "lncRNA"; transcript_name "Gm10010-207"; exon_number 1; exon_id "ENSMUSE00001550675.1"; level 2; mgi_id "MGI:3641978"; tag "basic"; tag "Ensembl_canonical"; tag "GENCODE_Primary"; tag "TAGENE"; havana_gene "OTTMUSG00000056455.1";
chr6	HAVANA	exon	128177143	128177581	0	-	.	gene_id "ENSMUSG00000056771.10"; transcript_id "ENSMUST00000277860.1"; gene_type "lncRNA"; gene_name "Gm10010"; transcript_type "lncRNA"; transcript_name "Gm10010-208"; exon_number 1; exon_id "ENSMUSE00001550677.1"; level 2; mgi_id "MGI:3641978"; tag "TAGENE"; havana_gene "OTTMUSG00000056455.1";
chr6	HAVANA	exon	128177143	128177601	0	-	.	gene_id "ENSMUSG00000056771.10"; transcript_id "ENSMUST00000277870.1"; gene_type "lncRNA"; gene_name "Gm10010"; transcript_type "lncRNA"; transcript_name "Gm10010-218"; exon_number 1; exon_id "ENSMUSE00001550651.1"; level 2; mgi_id "MGI:3641978"; tag "TAGENE"; havana_gene "OTTMUSG00000056455.1";
chr6	HAVANA	exon	128177143	128177608	0	-	.	gene_id "ENSMUSG00000056771.10"; transcript_id "ENSMUST00000277861.1"; gene_type "lncRNA"; gene_name "Gm10010"; transcript_type "lncRNA"; transcript_name "Gm10010-209"; exon_number 1; exon_id "ENSMUSE00001550658.1"; level 2; mgi_id "MGI:3641978"; tag "TAGENE"; havana_gene "OTTMUSG00000056455.1";
chr6	HAVANA	exon	128177143	128177608	0	-	.	gene_id "ENSMUSG00000056771.10"; transcript_id "ENSMUST00000244907.2"; gene_type "lncRNA"; gene_name "Gm10010"; transcript_type "lncRNA"; transcript_name "Gm10010-205"; exon_number 1; exon_id "ENSMUSE00001550658.1"; level 2; mgi_id "MGI:3641978"; tag "TAGENE"; havana_gene "OTTMUSG00000056455.1";
chr6	HAVANA	exon	128177143	128177608	0	-	.	gene_id "ENSMUSG00000056771.10"; transcript_id "ENSMUST00000277863.1"; gene_type "lncRNA"; gene_name "Gm10010"; transcript_type "lncRNA"; transcript_name "Gm10010-211"; exon_number 1; exon_id "ENSMUSE00001550658.1"; level 2; mgi_id "MGI:3641978"; tag "TAGENE"; havana_gene "OTTMUSG00000056455.1";
chr6	HAVANA	exon	128177143	128177608	0	-	.	gene_id "ENSMUSG00000056771.10"; transcript_id "ENSMUST00000277867.1"; gene_type "lncRNA"; gene_name "Gm10010"; transcript_type "lncRNA"; transcript_name "Gm10010-215"; exon_number 1; exon_id "ENSMUSE00001550658.1"; level 2; mgi_id "MGI:3641978"; tag "basic"; tag "TAGENE"; havana_gene "OTTMUSG00000056455.1";
chr6	HAVANA	exon	128177143	128177608	0	-	.	gene_id "ENSMUSG00000056771.10"; transcript_id "ENSMUST00000277869.1"; gene_type "lncRNA"; gene_name "Gm10010"; transcript_type "lncRNA"; transcript_name "Gm10010-217"; exon_number 1; exon_id "ENSMUSE00001550658.1"; level 2; mgi_id "MGI:3641978"; tag "TAGENE"; havana_gene "OTTMUSG00000056455.1";
chr6	HAVANA	exon	128177143	128177608	0	-	.	gene_id "ENSMUSG00000056771.10"; transcript_id "ENSMUST00000277874.1"; gene_type "lncRNA"; gene_name "Gm10010"; transcript_type "lncRNA"; transcript_name "Gm10010-222"; exon_number 1; exon_id "ENSMUSE00001550658.1"; level 2; mgi_id "MGI:3641978"; tag "TAGENE"; havana_gene "OTTMUSG00000056455.1";
chr6	HAVANA	exon	128177143	128177609	0	-	.	gene_id "ENSMUSG00000056771.10"; transcript_id "ENSMUST00000277866.1"; gene_type "lncRNA"; gene_name "Gm10010"; transcript_type "lncRNA"; transcript_name "Gm10010-214"; exon_number 1; exon_id "ENSMUSE00001550671.1"; level 2; mgi_id "MGI:3641978"; tag "TAGENE"; havana_gene "OTTMUSG00000056455.1";
chr6	HAVANA	exon	128177143	128177611	0	-	.	gene_id "ENSMUSG00000056771.10"; transcript_id "ENSMUST00000243873.2"; gene_type "lncRNA"; gene_name "Gm10010"; transcript_type "lncRNA"; transcript_name "Gm10010-203"; exon_number 1; exon_id "ENSMUSE00001550685.1"; level 2; mgi_id "MGI:3641978"; tag "TAGENE"; havana_gene "OTTMUSG00000056455.1";
chr6	HAVANA	exon	128177143	128177611	0	-	.	gene_id "ENSMUSG00000056771.10"; transcript_id "ENSMUST00000277868.1"; gene_type "lncRNA"; gene_name "Gm10010"; transcript_type "lncRNA"; transcript_name "Gm10010-216"; exon_number 1; exon_id "ENSMUSE00001550685.1"; level 2; mgi_id "MGI:3641978"; tag "TAGENE"; havana_gene "OTTMUSG00000056455.1";
chr6	HAVANA	exon	128177143	128177621	0	-	.	gene_id "ENSMUSG00000056771.10"; transcript_id "ENSMUST00000071101.9"; gene_type "lncRNA"; gene_name "Gm10010"; transcript_type "lncRNA"; transcript_name "Gm10010-201"; exon_number 1; exon_id "ENSMUSE00001550674.1"; level 2; transcript_support_level "1"; mgi_id "MGI:3641978"; tag "basic"; tag "TAGENE"; havana_gene "OTTMUSG00000056455.1"; havana_transcript "OTTMUST00000139459.1";
chr6	HAVANA	exon	128177143	128177642	0	-	.	gene_id "ENSMUSG00000056771.10"; transcript_id "ENSMUST00000242998.2"; gene_type "lncRNA"; gene_name "Gm10010"; transcript_type "lncRNA"; transcript_name "Gm10010-202"; exon_number 1; exon_id "ENSMUSE00001550663.1"; level 2; mgi_id "MGI:3641978"; tag "TAGENE"; havana_gene "OTTMUSG00000056455.1";
chr6	HAVANA	exon	128177505	128177586	0	-	.	gene_id "ENSMUSG00000056771.10"; transcript_id "ENSMUST00000277871.1"; gene_type "lncRNA"; gene_name "Gm10010"; transcript_type "lncRNA"; transcript_name "Gm10010-219"; exon_number 1; exon_id "ENSMUSE00001550664.1"; level 2; mgi_id "MGI:3641978"; tag "TAGENE"; havana_gene "OTTMUSG00000056455.1";
chr6	HAVANA	exon	128177505	128177609	0	-	.	gene_id "ENSMUSG00000056771.10"; transcript_id "ENSMUST00000246391.2"; gene_type "lncRNA"; gene_name "Gm10010"; transcript_type "lncRNA"; transcript_name "Gm10010-206"; exon_number 1; exon_id "ENSMUSE00001550653.1"; level 2; mgi_id "MGI:3641978"; tag "TAGENE"; havana_gene "OTTMUSG00000056455.1";
chr6	HAVANA	exon	128177505	128177613	0	-	.	gene_id "ENSMUSG00000056771.10"; transcript_id "ENSMUST00000277864.1"; gene_type "lncRNA"; gene_name "Gm10010"; transcript_type "lncRNA"; transcript_name "Gm10010-212"; exon_number 1; exon_id "ENSMUSE00001550666.1"; level 2; mgi_id "MGI:3641978"; tag "TAGENE"; havana_gene "OTTMUSG00000056455.1";
chr6	HAVANA	exon	128177520	128177586	0	-	.	gene_id "ENSMUSG00000056771.10"; transcript_id "ENSMUST00000277872.1"; gene_type "lncRNA"; gene_name "Gm10010"; transcript_type "lncRNA"; transcript_name "Gm10010-220"; exon_number 1; exon_id "ENSMUSE00001550670.1"; level 2; mgi_id "MGI:3641978"; tag "TAGENE"; havana_gene "OTTMUSG00000056455.1";
chr6	HAVANA	exon	128177520	128177653	0	-	.	gene_id "ENSMUSG00000056771.10"; transcript_id "ENSMUST00000244187.2"; gene_type "lncRNA"; gene_name "Gm10010"; transcript_type "lncRNA"; transcript_name "Gm10010-204"; exon_number 1; exon_id "ENSMUSE00001550672.1"; level 2; mgi_id "MGI:3641978"; tag "TAGENE"; havana_gene "OTTMUSG00000056455.1";
chr6	HAVANA	exon	128177537	128177608	0	-	.	gene_id "ENSMUSG00000056771.10"; transcript_id "ENSMUST00000277865.1"; gene_type "lncRNA"; gene_name "Gm10010"; transcript_type "lncRNA"; transcript_name "Gm10010-213"; exon_number 1; exon_id "ENSMUSE00001550682.1"; level 2; mgi_id "MGI:3641978"; tag "TAGENE"; havana_gene "OTTMUSG00000056455.1";
chr6	HAVANA	exon	128177537	128177634	0	-	.	gene_id "ENSMUSG00000056771.10"; transcript_id "ENSMUST00000277862.1"; gene_type "lncRNA"; gene_name "Gm10010"; transcript_type "lncRNA"; transcript_name "Gm10010-210"; exon_number 1; exon_id "ENSMUSE00001550648.1"; level 2; mgi_id "MGI:3641978"; tag "TAGENE"; havana_gene "OTTMUSG00000056455.1";
chr6	HAVANA	exon	128179113	128179361	0	-	.	gene_id "ENSMUSG00000097979.4"; transcript_id "ENSMUST00000182339.2"; gene_type "transcribed_processed_pseudogene"; gene_name "Gm4691"; transcript_type "transcribed_processed_pseudogene"; transcript_name "Gm4691-201"; exon_number 2; exon_id "ENSMUSE00001308103.2"; level 2; transcript_support_level "NA"; mgi_id "MGI:3782871"; ont "PGO:0000004"; ont "PGO:0000019"; tag "basic"; tag "Ensembl_canonical"; tag "GENCODE_Primary"; havana_gene "OTTMUSG00000043119.1"; havana_transcript "OTTMUST00000113173.1";
chr6	HAVANA	gene	128179113	128180196	0	-	.	gene_id "ENSMUSG00000097979.4"; gene_type "transcribed_processed_pseudogene"; gene_name "Gm4691"; level 2; mgi_id "MGI:3782871"; havana_gene "OTTMUSG00000043119.1";
chr6	HAVANA	transcript	128179113	128180196	0	-	.	gene_id "ENSMUSG00000097979.4"; transcript_id "ENSMUST00000182339.2"; gene_type "transcribed_processed_pseudogene"; gene_name "Gm4691"; transcript_type "transcribed_processed_pseudogene"; transcript_name "Gm4691-201"; level 2; transcript_support_level "NA"; mgi_id "MGI:3782871"; ont "PGO:0000004"; ont "PGO:0000019"; tag "basic"; tag "Ensembl_canonical"; tag "GENCODE_Primary"; havana_gene "OTTMUSG00000043119.1"; havana_transcript "OTTMUST00000113173.1";
chr6	HAVANA	exon	128179142	128179361	0	-	.	gene_id "ENSMUSG00000121670.1"; transcript_id "ENSMUST00000182989.3"; gene_type "lncRNA"; gene_name "ENSMUSG00000121670"; transcript_type "lncRNA"; transcript_name "ENSMUST00000182989"; exon_number 3; exon_id "ENSMUSE00001302871.3"; level 2; transcript_support_level "5"; tag "basic"; tag "Ensembl_canonical"; tag "GENCODE_Primary"; havana_transcript "OTTMUST00000141996.1";
chr6	HAVANA	gene	128179142	128180239	0	-	.	gene_id "ENSMUSG00000121670.1"; gene_type "lncRNA"; gene_name "ENSMUSG00000121670"; level 2; tag "overlaps_pseudogene";
chr6	HAVANA	transcript	128179142	128180239	0	-	.	gene_id "ENSMUSG00000121670.1"; transcript_id "ENSMUST00000182989.3"; gene_type "lncRNA"; gene_name "ENSMUSG00000121670"; transcript_type "lncRNA"; transcript_name "ENSMUST00000182989"; level 2; transcript_support_level "5"; tag "basic"; tag "Ensembl_canonical"; tag "GENCODE_Primary"; havana_transcript "OTTMUST00000141996.1";
chr6	HAVANA	exon	128179446	128180058	0	-	.	gene_id "ENSMUSG00000121670.1"; transcript_id "ENSMUST00000182989.3"; gene_type "lncRNA"; gene_name "ENSMUSG00000121670"; transcript_type "lncRNA"; transcript_name "ENSMUST00000182989"; exon_number 2; exon_id "ENSMUSE00001265551.3"; level 2; transcript_support_level "5"; tag "basic"; tag "Ensembl_canonical"; tag "GENCODE_Primary"; havana_transcript "OTTMUST00000141996.1";
chr6	HAVANA	exon	128179446	128180196	0	-	.	gene_id "ENSMUSG00000097979.4"; transcript_id "ENSMUST00000182339.2"; gene_type "transcribed_processed_pseudogene"; gene_name "Gm4691"; transcript_type "transcribed_processed_pseudogene"; transcript_name "Gm4691-201"; exon_number 1; exon_id "ENSMUSE00001280814.2"; level 2; transcript_support_level "NA"; mgi_id "MGI:3782871"; ont "PGO:0000004"; ont "PGO:0000019"; tag "basic"; tag "Ensembl_canonical"; tag "GENCODE_Primary"; havana_gene "OTTMUSG00000043119.1"; havana_transcript "OTTMUST00000113173.1";
chr6	HAVANA	exon	128180188	128180239	0	-	.	gene_id "ENSMUSG00000121670.1"; transcript_id "ENSMUST00000182989.3"; gene_type "lncRNA"; gene_name "ENSMUSG00000121670"; transcript_type "lncRNA"; transcript_name "ENSMUST00000182989"; exon_number 1; exon_id "ENSMUSE00001369001.2"; level 2; transcript_support_level "5"; tag "basic"; tag "Ensembl_canonical"; tag "GENCODE_Primary"; havana_transcript "OTTMUST00000141996.1";
chr6	HAVANA	gene	128190248	128190977	0	-	.	gene_id "ENSMUSG00000108280.2"; gene_type "processed_pseudogene"; gene_name "Gm8703"; level 2; mgi_id "MGI:3643205"; havana_gene "OTTMUSG00000056531.1";
chr6	HAVANA	transcript	128190248	128190977	0	-	.	gene_id "ENSMUSG00000108280.2"; transcript_id "ENSMUST00000203793.2"; gene_type "processed_pseudogene"; gene_name "Gm8703"; transcript_type "processed_pseudogene"; transcript_name "Gm8703-201"; level 2; transcript_support_level "NA"; mgi_id "MGI:3643205"; ont "PGO:0000004"; tag "basic"; tag "Ensembl_canonical"; tag "GENCODE_Primary"; havana_gene "OTTMUSG00000056531.1"; havana_transcript "OTTMUST00000139628.1";
chr6	HAVANA	exon	128190248	128190977	0	-	.	gene_id "ENSMUSG00000108280.2"; transcript_id "ENSMUST00000203793.2"; gene_type "processed_pseudogene"; gene_name "Gm8703"; transcript_type "processed_pseudogene"; transcript_name "Gm8703-201"; exon_number 1; exon_id "ENSMUSE00001369668.2"; level 2; transcript_support_level "NA"; mgi_id "MGI:3643205"; ont "PGO:0000004"; tag "basic"; tag "Ensembl_canonical"; tag "GENCODE_Primary"; havana_gene "OTTMUSG00000056531.1"; havana_transcript "OTTMUST00000139628.1";
chr6	HAVANA	exon	128201251	128201636	0	-	.	gene_id "ENSMUSG00000030353.16"; transcript_id "ENSMUST00000130454.8"; gene_type "protein_coding"; gene_name "Tead4"; transcript_type "protein_coding"; transcript_name "Tead4-203"; exon_number 12; exon_id "ENSMUSE00000723740.3"; level 2; protein_id "ENSMUSP00000118083.2"; transcript_support_level "5"; mgi_id "MGI:106907"; tag "alternative_3_UTR"; tag "alternative_5_UTR"; tag "non_ATG_start"; tag "basic"; tag "appris_alternative_2"; tag "CCDS"; ccdsid "CCDS39645.1"; havana_gene "OTTMUSG00000022461.1"; havana_transcript "OTTMUST00000053721.1";
chr6	HAVANA	UTR	128201251	128201636	0	-	.	gene_id "ENSMUSG00000030353.16"; transcript_id "ENSMUST00000130454.8"; gene_type "protein_coding"; gene_name "Tead4"; transcript_type "protein_coding"; transcript_name "Tead4-203"; exon_number 12; exon_id "ENSMUSE00000723740.3"; level 2; protein_id "ENSMUSP00000118083.2"; transcript_support_level "5"; mgi_id "MGI:106907"; tag "alternative_3_UTR"; tag "alternative_5_UTR"; tag "non_ATG_start"; tag "basic"; tag "appris_alternative_2"; tag "CCDS"; ccdsid "CCDS39645.1"; havana_gene "OTTMUSG00000022461.1"; havana_transcript "OTTMUST00000053721.1";
chr6	HAVANA	transcript	128201251	128252540	0	-	.	gene_id "ENSMUSG00000030353.16"; transcript_id "ENSMUST00000130454.8"; gene_type "protein_coding"; gene_name "Tead4"; transcript_type "protein_coding"; transcript_name "Tead4-203"; level 2; protein_id "ENSMUSP00000118083.2"; transcript_support_level "5"; mgi_id "MGI:106907"; tag "alternative_3_UTR"; tag "alternative_5_UTR"; tag "non_ATG_start"; tag "basic"; tag "appris_alternative_2"; tag "CCDS"; ccdsid "CCDS39645.1"; havana_gene "OTTMUSG00000022461.1"; havana_transcript "OTTMUST00000053721.1";
chr6	HAVANA	gene	128201251	128277786	0	-	.	gene_id "ENSMUSG00000030353.16"; gene_type "protein_coding"; gene_name "Tead4"; level 2; mgi_id "MGI:106907"; havana_gene "OTTMUSG00000022461.1";
chr6	HAVANA	UTR	128204106	128205331	0	-	.	gene_id "ENSMUSG00000030353.16"; transcript_id "ENSMUST00000006311.13"; gene_type "protein_coding"; gene_name "Tead4"; transcript_type "protein_coding"; transcript_name "Tead4-201"; exon_number 12; exon_id "ENSMUSE00000853841.2"; level 2; protein_id "ENSMUSP00000006311.7"; transcript_support_level "1"; mgi_id "MGI:106907"; tag "non_ATG_start"; tag "basic"; tag "Ensembl_canonical"; tag "GENCODE_Primary"; tag "appris_principal_5"; tag "CCDS"; ccdsid "CCDS39646.1"; havana_gene "OTTMUSG00000022461.1"; havana_transcript "OTTMUST00000053720.1";
chr6	HAVANA	exon	128204106	128205442	0	-	.	gene_id "ENSMUSG00000030353.16"; transcript_id "ENSMUST00000006311.13"; gene_type "protein_coding"; gene_name "Tead4"; transcript_type "protein_coding"; transcript_name "Tead4-201"; exon_number 12; exon_id "ENSMUSE00000853841.2"; level 2; protein_id "ENSMUSP00000006311.7"; transcript_support_level "1"; mgi_id "MGI:106907"; tag "non_ATG_start"; tag "basic"; tag "Ensembl_canonical"; tag "GENCODE_Primary"; tag "appris_principal_5"; tag "CCDS"; ccdsid "CCDS39646.1"; havana_gene "OTTMUSG00000022461.1"; havana_transcript "OTTMUST00000053720.1";
chr6	HAVANA	transcript	128204106	128277776	0	-	.	gene_id "ENSMUSG00000030353.16"; transcript_id "ENSMUST00000006311.13"; gene_type "protein_coding"; gene_name "Tead4"; transcript_type "protein_coding"; transcript_name "Tead4-201"; level 2; protein_id "ENSMUSP00000006311.7"; transcript_support_level "1"; mgi_id "MGI:106907"; tag "non_ATG_start"; tag "basic"; tag "Ensembl_canonical"; tag "GENCODE_Primary"; tag "appris_principal_5"; tag "CCDS"; ccdsid "CCDS39646.1"; havana_gene "OTTMUSG00000022461.1"; havana_transcript "OTTMUST00000053720.1";
chr6	HAVANA	UTR	128205144	128205331	0	-	.	gene_id "ENSMUSG00000030353.16"; transcript_id "ENSMUST00000112157.4"; gene_type "protein_coding"; gene_name "Tead4"; transcript_type "protein_coding"; transcript_name "Tead4-202"; exon_number 11; exon_id "ENSMUSE00000238911.6"; level 2; protein_id "ENSMUSP00000107784.3"; transcript_support_level "1"; mgi_id "MGI:106907"; tag "alternative_3_UTR"; tag "non_ATG_start"; tag "basic"; tag "appris_alternative_2"; tag "CCDS"; ccdsid "CCDS39645.1"; havana_gene "OTTMUSG00000022461.1"; havana_transcript "OTTMUST00000053724.1";
chr6	HAVANA	exon	128205144	128205442	0	-	.	gene_id "ENSMUSG00000030353.16"; transcript_id "ENSMUST00000112157.4"; gene_type "protein_coding"; gene_name "Tead4"; transcript_type "protein_coding"; transcript_name "Tead4-202"; exon_number 11; exon_id "ENSMUSE00000238911.6"; level 2; protein_id "ENSMUSP00000107784.3"; transcript_support_level "1"; mgi_id "MGI:106907"; tag "alternative_3_UTR"; tag "non_ATG_start"; tag "basic"; tag "appris_alternative_2"; tag "CCDS"; ccdsid "CCDS39645.1"; havana_gene "OTTMUSG00000022461.1"; havana_transcript "OTTMUST00000053724.1";
chr6	HAVANA	transcript	128205144	128277776	0	-	.	gene_id "ENSMUSG00000030353.16"; transcript_id "ENSMUST00000112157.4"; gene_type "protein_coding"; gene_name "Tead4"; transcript_type "protein_coding"; transcript_name "Tead4-202"; level 2; protein_id "ENSMUSP00000107784.3"; transcript_support_level "1"; mgi_id "MGI:106907"; tag "alternative_3_UTR"; tag "non_ATG_start"; tag "basic"; tag "appris_alternative_2"; tag "CCDS"; ccdsid "CCDS39645.1"; havana_gene "OTTMUSG00000022461.1"; havana_transcript "OTTMUST00000053724.1";
chr6	HAVANA	UTR	128205328	128205331	0	-	.	gene_id "ENSMUSG00000030353.16"; transcript_id "ENSMUST00000130454.8"; gene_type "protein_coding"; gene_name "Tead4"; transcript_type "protein_coding"; transcript_name "Tead4-203"; exon_number 11; exon_id "ENSMUSE00000775050.3"; level 2; protein_id "ENSMUSP00000118083.2"; transcript_support_level "5"; mgi_id "MGI:106907"; tag "alternative_3_UTR"; tag "alternative_5_UTR"; tag "non_ATG_start"; tag "basic"; tag "appris_alternative_2"; tag "CCDS"; ccdsid "CCDS39645.1"; havana_gene "OTTMUSG00000022461.1"; havana_transcript "OTTMUST00000053721.1";
chr6	HAVANA	exon	128205328	128205442	0	-	.	gene_id "ENSMUSG00000030353.16"; transcript_id "ENSMUST00000130454.8"; gene_type "protein_coding"; gene_name "Tead4"; transcript_type "protein_coding"; transcript_name "Tead4-203"; exon_number 11; exon_id "ENSMUSE00000775050.3"; level 2; protein_id "ENSMUSP00000118083.2"; transcript_support_level "5"; mgi_id "MGI:106907"; tag "alternative_3_UTR"; tag "alternative_5_UTR"; tag "non_ATG_start"; tag "basic"; tag "appris_alternative_2"; tag "CCDS"; ccdsid "CCDS39645.1"; havana_gene "OTTMUSG00000022461.1"; havana_transcript "OTTMUST00000053721.1";
chr6	ENSEMBL_gcm37	exon	128205328	128205442	78.7842644869973	-	.	gene_id "ENSMUSG00000030353.16"; transcript_id "ENSMUSG00000030353.16_tx_1"; exon_id "chr6_128205328_128205442_-"; exonnum "12"; txlen "1490";
chr6	ENSEMBL_gcm37	exon	128205328	128205442	78.7842644869973	-	.	gene_id "ENSMUSG00000030353.16"; transcript_id "ENSMUSG00000030353.16_tx_2"; exon_id "chr6_128205328_128205442_-"; exonnum "11"; txlen "1361";
chr6	ENSEMBL_gcm37	exon	128205328	128205442	0.080846494827204	-	.	gene_id "ENSMUSG00000030353.16"; transcript_id "ENSMUSG00000030353.16_tx_3"; exon_id "chr6_128205328_128205442_-"; exonnum "13"; txlen "1491";
chr6	HAVANA	stop_codon	128205329	128205331	0	-	0	gene_id "ENSMUSG00000030353.16"; transcript_id "ENSMUST00000130454.8"; gene_type "protein_coding"; gene_name "Tead4"; transcript_type "protein_coding"; transcript_name "Tead4-203"; exon_number 11; exon_id "ENSMUSE00000775050.3"; level 2; protein_id "ENSMUSP00000118083.2"; transcript_support_level "5"; mgi_id "MGI:106907"; tag "alternative_3_UTR"; tag "alternative_5_UTR"; tag "non_ATG_start"; tag "basic"; tag "appris_alternative_2"; tag "CCDS"; ccdsid "CCDS39645.1"; havana_gene "OTTMUSG00000022461.1"; havana_transcript "OTTMUST00000053721.1";
chr6	HAVANA	stop_codon	128205329	128205331	0	-	0	gene_id "ENSMUSG00000030353.16"; transcript_id "ENSMUST00000006311.13"; gene_type "protein_coding"; gene_name "Tead4"; transcript_type "protein_coding"; transcript_name "Tead4-201"; exon_number 12; exon_id "ENSMUSE00000853841.2"; level 2; protein_id "ENSMUSP00000006311.7"; transcript_support_level "1"; mgi_id "MGI:106907"; tag "non_ATG_start"; tag "basic"; tag "Ensembl_canonical"; tag "GENCODE_Primary"; tag "appris_principal_5"; tag "CCDS"; ccdsid "CCDS39646.1"; havana_gene "OTTMUSG00000022461.1"; havana_transcript "OTTMUST00000053720.1";
chr6	HAVANA	stop_codon	128205329	128205331	0	-	0	gene_id "ENSMUSG00000030353.16"; transcript_id "ENSMUST00000112157.4"; gene_type "protein_coding"; gene_name "Tead4"; transcript_type "protein_coding"; transcript_name "Tead4-202"; exon_number 11; exon_id "ENSMUSE00000238911.6"; level 2; protein_id "ENSMUSP00000107784.3"; transcript_support_level "1"; mgi_id "MGI:106907"; tag "alternative_3_UTR"; tag "non_ATG_start"; tag "basic"; tag "appris_alternative_2"; tag "CCDS"; ccdsid "CCDS39645.1"; havana_gene "OTTMUSG00000022461.1"; havana_transcript "OTTMUST00000053724.1";
chr6	HAVANA	CDS	128205332	128205442	0	-	0	gene_id "ENSMUSG00000030353.16"; transcript_id "ENSMUST00000130454.8"; gene_type "protein_coding"; gene_name "Tead4"; transcript_type "protein_coding"; transcript_name "Tead4-203"; exon_number 11; exon_id "ENSMUSE00000775050.3"; level 2; protein_id "ENSMUSP00000118083.2"; transcript_support_level "5"; mgi_id "MGI:106907"; tag "alternative_3_UTR"; tag "alternative_5_UTR"; tag "non_ATG_start"; tag "basic"; tag "appris_alternative_2"; tag "CCDS"; ccdsid "CCDS39645.1"; havana_gene "OTTMUSG00000022461.1"; havana_transcript "OTTMUST00000053721.1";
chr6	HAVANA	CDS	128205332	128205442	0	-	0	gene_id "ENSMUSG00000030353.16"; transcript_id "ENSMUST00000006311.13"; gene_type "protein_coding"; gene_name "Tead4"; transcript_type "protein_coding"; transcript_name "Tead4-201"; exon_number 12; exon_id "ENSMUSE00000853841.2"; level 2; protein_id "ENSMUSP00000006311.7"; transcript_support_level "1"; mgi_id "MGI:106907"; tag "non_ATG_start"; tag "basic"; tag "Ensembl_canonical"; tag "GENCODE_Primary"; tag "appris_principal_5"; tag "CCDS"; ccdsid "CCDS39646.1"; havana_gene "OTTMUSG00000022461.1"; havana_transcript "OTTMUST00000053720.1";
chr6	HAVANA	CDS	128205332	128205442	0	-	0	gene_id "ENSMUSG00000030353.16"; transcript_id "ENSMUST00000112157.4"; gene_type "protein_coding"; gene_name "Tead4"; transcript_type "protein_coding"; transcript_name "Tead4-202"; exon_number 11; exon_id "ENSMUSE00000238911.6"; level 2; protein_id "ENSMUSP00000107784.3"; transcript_support_level "1"; mgi_id "MGI:106907"; tag "alternative_3_UTR"; tag "non_ATG_start"; tag "basic"; tag "appris_alternative_2"; tag "CCDS"; ccdsid "CCDS39645.1"; havana_gene "OTTMUSG00000022461.1"; havana_transcript "OTTMUST00000053724.1";
chr6	HAVANA	exon	128205531	128205683	0	-	.	gene_id "ENSMUSG00000030353.16"; transcript_id "ENSMUST00000130454.8"; gene_type "protein_coding"; gene_name "Tead4"; transcript_type "protein_coding"; transcript_name "Tead4-203"; exon_number 10; exon_id "ENSMUSE00000609674.2"; level 2; protein_id "ENSMUSP00000118083.2"; transcript_support_level "5"; mgi_id "MGI:106907"; tag "alternative_3_UTR"; tag "alternative_5_UTR"; tag "non_ATG_start"; tag "basic"; tag "appris_alternative_2"; tag "CCDS"; ccdsid "CCDS39645.1"; havana_gene "OTTMUSG00000022461.1"; havana_transcript "OTTMUST00000053721.1";
chr6	HAVANA	CDS	128205531	128205683	0	-	0	gene_id "ENSMUSG00000030353.16"; transcript_id "ENSMUST00000130454.8"; gene_type "protein_coding"; gene_name "Tead4"; transcript_type "protein_coding"; transcript_name "Tead4-203"; exon_number 10; exon_id "ENSMUSE00000609674.2"; level 2; protein_id "ENSMUSP00000118083.2"; transcript_support_level "5"; mgi_id "MGI:106907"; tag "alternative_3_UTR"; tag "alternative_5_UTR"; tag "non_ATG_start"; tag "basic"; tag "appris_alternative_2"; tag "CCDS"; ccdsid "CCDS39645.1"; havana_gene "OTTMUSG00000022461.1"; havana_transcript "OTTMUST00000053721.1";
chr6	HAVANA	exon	128205531	128205683	0	-	.	gene_id "ENSMUSG00000030353.16"; transcript_id "ENSMUST00000006311.13"; gene_type "protein_coding"; gene_name "Tead4"; transcript_type "protein_coding"; transcript_name "Tead4-201"; exon_number 11; exon_id "ENSMUSE00000609674.2"; level 2; protein_id "ENSMUSP00000006311.7"; transcript_support_level "1"; mgi_id "MGI:106907"; tag "non_ATG_start"; tag "basic"; tag "Ensembl_canonical"; tag "GENCODE_Primary"; tag "appris_principal_5"; tag "CCDS"; ccdsid "CCDS39646.1"; havana_gene "OTTMUSG00000022461.1"; havana_transcript "OTTMUST00000053720.1";
chr6	HAVANA	CDS	128205531	128205683	0	-	0	gene_id "ENSMUSG00000030353.16"; transcript_id "ENSMUST00000006311.13"; gene_type "protein_coding"; gene_name "Tead4"; transcript_type "protein_coding"; transcript_name "Tead4-201"; exon_number 11; exon_id "ENSMUSE00000609674.2"; level 2; protein_id "ENSMUSP00000006311.7"; transcript_support_level "1"; mgi_id "MGI:106907"; tag "non_ATG_start"; tag "basic"; tag "Ensembl_canonical"; tag "GENCODE_Primary"; tag "appris_principal_5"; tag "CCDS"; ccdsid "CCDS39646.1"; havana_gene "OTTMUSG00000022461.1"; havana_transcript "OTTMUST00000053720.1";
chr6	HAVANA	exon	128205531	128205683	0	-	.	gene_id "ENSMUSG00000030353.16"; transcript_id "ENSMUST00000112157.4"; gene_type "protein_coding"; gene_name "Tead4"; transcript_type "protein_coding"; transcript_name "Tead4-202"; exon_number 10; exon_id "ENSMUSE00000609674.2"; level 2; protein_id "ENSMUSP00000107784.3"; transcript_support_level "1"; mgi_id "MGI:106907"; tag "alternative_3_UTR"; tag "non_ATG_start"; tag "basic"; tag "appris_alternative_2"; tag "CCDS"; ccdsid "CCDS39645.1"; havana_gene "OTTMUSG00000022461.1"; havana_transcript "OTTMUST00000053724.1";
chr6	HAVANA	CDS	128205531	128205683	0	-	0	gene_id "ENSMUSG00000030353.16"; transcript_id "ENSMUST00000112157.4"; gene_type "protein_coding"; gene_name "Tead4"; transcript_type "protein_coding"; transcript_name "Tead4-202"; exon_number 10; exon_id "ENSMUSE00000609674.2"; level 2; protein_id "ENSMUSP00000107784.3"; transcript_support_level "1"; mgi_id "MGI:106907"; tag "alternative_3_UTR"; tag "non_ATG_start"; tag "basic"; tag "appris_alternative_2"; tag "CCDS"; ccdsid "CCDS39645.1"; havana_gene "OTTMUSG00000022461.1"; havana_transcript "OTTMUST00000053724.1";
chr6	ENSEMBL_gcm37	exon	128205531	128205683	78.7842644869973	-	.	gene_id "ENSMUSG00000030353.16"; transcript_id "ENSMUSG00000030353.16_tx_1"; exon_id "chr6_128205531_128205683_-"; exonnum "11"; txlen "1490";
chr6	ENSEMBL_gcm37	exon	128205531	128205683	78.7842644869973	-	.	gene_id "ENSMUSG00000030353.16"; transcript_id "ENSMUSG00000030353.16_tx_2"; exon_id "chr6_128205531_128205683_-"; exonnum "10"; txlen "1361";
chr6	ENSEMBL_gcm37	exon	128205531	128205683	0.080846494827204	-	.	gene_id "ENSMUSG00000030353.16"; transcript_id "ENSMUSG00000030353.16_tx_3"; exon_id "chr6_128205531_128205683_-"; exonnum "12"; txlen "1491";
chr6	HAVANA	exon	128207555	128207695	0	-	.	gene_id "ENSMUSG00000030353.16"; transcript_id "ENSMUST00000130454.8"; gene_type "protein_coding"; gene_name "Tead4"; transcript_type "protein_coding"; transcript_name "Tead4-203"; exon_number 9; exon_id "ENSMUSE00000238927.4"; level 2; protein_id "ENSMUSP00000118083.2"; transcript_support_level "5"; mgi_id "MGI:106907"; tag "alternative_3_UTR"; tag "alternative_5_UTR"; tag "non_ATG_start"; tag "basic"; tag "appris_alternative_2"; tag "CCDS"; ccdsid "CCDS39645.1"; havana_gene "OTTMUSG00000022461.1"; havana_transcript "OTTMUST00000053721.1";
chr6	HAVANA	CDS	128207555	128207695	0	-	0	gene_id "ENSMUSG00000030353.16"; transcript_id "ENSMUST00000130454.8"; gene_type "protein_coding"; gene_name "Tead4"; transcript_type "protein_coding"; transcript_name "Tead4-203"; exon_number 9; exon_id "ENSMUSE00000238927.4"; level 2; protein_id "ENSMUSP00000118083.2"; transcript_support_level "5"; mgi_id "MGI:106907"; tag "alternative_3_UTR"; tag "alternative_5_UTR"; tag "non_ATG_start"; tag "basic"; tag "appris_alternative_2"; tag "CCDS"; ccdsid "CCDS39645.1"; havana_gene "OTTMUSG00000022461.1"; havana_transcript "OTTMUST00000053721.1";
chr6	HAVANA	exon	128207555	128207695	0	-	.	gene_id "ENSMUSG00000030353.16"; transcript_id "ENSMUST00000006311.13"; gene_type "protein_coding"; gene_name "Tead4"; transcript_type "protein_coding"; transcript_name "Tead4-201"; exon_number 10; exon_id "ENSMUSE00000238927.4"; level 2; protein_id "ENSMUSP00000006311.7"; transcript_support_level "1"; mgi_id "MGI:106907"; tag "non_ATG_start"; tag "basic"; tag "Ensembl_canonical"; tag "GENCODE_Primary"; tag "appris_principal_5"; tag "CCDS"; ccdsid "CCDS39646.1"; havana_gene "OTTMUSG00000022461.1"; havana_transcript "OTTMUST00000053720.1";
chr6	HAVANA	CDS	128207555	128207695	0	-	0	gene_id "ENSMUSG00000030353.16"; transcript_id "ENSMUST00000006311.13"; gene_type "protein_coding"; gene_name "Tead4"; transcript_type "protein_coding"; transcript_name "Tead4-201"; exon_number 10; exon_id "ENSMUSE00000238927.4"; level 2; protein_id "ENSMUSP00000006311.7"; transcript_support_level "1"; mgi_id "MGI:106907"; tag "non_ATG_start"; tag "basic"; tag "Ensembl_canonical"; tag "GENCODE_Primary"; tag "appris_principal_5"; tag "CCDS"; ccdsid "CCDS39646.1"; havana_gene "OTTMUSG00000022461.1"; havana_transcript "OTTMUST00000053720.1";
chr6	HAVANA	exon	128207555	128207695	0	-	.	gene_id "ENSMUSG00000030353.16"; transcript_id "ENSMUST00000112157.4"; gene_type "protein_coding"; gene_name "Tead4"; transcript_type "protein_coding"; transcript_name "Tead4-202"; exon_number 9; exon_id "ENSMUSE00000238927.4"; level 2; protein_id "ENSMUSP00000107784.3"; transcript_support_level "1"; mgi_id "MGI:106907"; tag "alternative_3_UTR"; tag "non_ATG_start"; tag "basic"; tag "appris_alternative_2"; tag "CCDS"; ccdsid "CCDS39645.1"; havana_gene "OTTMUSG00000022461.1"; havana_transcript "OTTMUST00000053724.1";
chr6	HAVANA	CDS	128207555	128207695	0	-	0	gene_id "ENSMUSG00000030353.16"; transcript_id "ENSMUST00000112157.4"; gene_type "protein_coding"; gene_name "Tead4"; transcript_type "protein_coding"; transcript_name "Tead4-202"; exon_number 9; exon_id "ENSMUSE00000238927.4"; level 2; protein_id "ENSMUSP00000107784.3"; transcript_support_level "1"; mgi_id "MGI:106907"; tag "alternative_3_UTR"; tag "non_ATG_start"; tag "basic"; tag "appris_alternative_2"; tag "CCDS"; ccdsid "CCDS39645.1"; havana_gene "OTTMUSG00000022461.1"; havana_transcript "OTTMUST00000053724.1";
chr6	ENSEMBL_gcm37	exon	128207555	128207695	78.7842644869973	-	.	gene_id "ENSMUSG00000030353.16"; transcript_id "ENSMUSG00000030353.16_tx_1"; exon_id "chr6_128207555_128207695_-"; exonnum "10"; txlen "1490";
chr6	ENSEMBL_gcm37	exon	128207555	128207695	78.7842644869973	-	.	gene_id "ENSMUSG00000030353.16"; transcript_id "ENSMUSG00000030353.16_tx_2"; exon_id "chr6_128207555_128207695_-"; exonnum "9"; txlen "1361";
chr6	ENSEMBL_gcm37	exon	128207555	128207695	0.080846494827204	-	.	gene_id "ENSMUSG00000030353.16"; transcript_id "ENSMUSG00000030353.16_tx_3"; exon_id "chr6_128207555_128207695_-"; exonnum "11"; txlen "1491";
chr6	HAVANA	exon	128219364	128219537	0	-	.	gene_id "ENSMUSG00000030353.16"; transcript_id "ENSMUST00000130454.8"; gene_type "protein_coding"; gene_name "Tead4"; transcript_type "protein_coding"; transcript_name "Tead4-203"; exon_number 8; exon_id "ENSMUSE00000609675.2"; level 2; protein_id "ENSMUSP00000118083.2"; transcript_support_level "5"; mgi_id "MGI:106907"; tag "alternative_3_UTR"; tag "alternative_5_UTR"; tag "non_ATG_start"; tag "basic"; tag "appris_alternative_2"; tag "CCDS"; ccdsid "CCDS39645.1"; havana_gene "OTTMUSG00000022461.1"; havana_transcript "OTTMUST00000053721.1";
chr6	HAVANA	CDS	128219364	128219537	0	-	0	gene_id "ENSMUSG00000030353.16"; transcript_id "ENSMUST00000130454.8"; gene_type "protein_coding"; gene_name "Tead4"; transcript_type "protein_coding"; transcript_name "Tead4-203"; exon_number 8; exon_id "ENSMUSE00000609675.2"; level 2; protein_id "ENSMUSP00000118083.2"; transcript_support_level "5"; mgi_id "MGI:106907"; tag "alternative_3_UTR"; tag "alternative_5_UTR"; tag "non_ATG_start"; tag "basic"; tag "appris_alternative_2"; tag "CCDS"; ccdsid "CCDS39645.1"; havana_gene "OTTMUSG00000022461.1"; havana_transcript "OTTMUST00000053721.1";
chr6	HAVANA	exon	128219364	128219537	0	-	.	gene_id "ENSMUSG00000030353.16"; transcript_id "ENSMUST00000006311.13"; gene_type "protein_coding"; gene_name "Tead4"; transcript_type "protein_coding"; transcript_name "Tead4-201"; exon_number 9; exon_id "ENSMUSE00000609675.2"; level 2; protein_id "ENSMUSP00000006311.7"; transcript_support_level "1"; mgi_id "MGI:106907"; tag "non_ATG_start"; tag "basic"; tag "Ensembl_canonical"; tag "GENCODE_Primary"; tag "appris_principal_5"; tag "CCDS"; ccdsid "CCDS39646.1"; havana_gene "OTTMUSG00000022461.1"; havana_transcript "OTTMUST00000053720.1";
chr6	HAVANA	CDS	128219364	128219537	0	-	0	gene_id "ENSMUSG00000030353.16"; transcript_id "ENSMUST00000006311.13"; gene_type "protein_coding"; gene_name "Tead4"; transcript_type "protein_coding"; transcript_name "Tead4-201"; exon_number 9; exon_id "ENSMUSE00000609675.2"; level 2; protein_id "ENSMUSP00000006311.7"; transcript_support_level "1"; mgi_id "MGI:106907"; tag "non_ATG_start"; tag "basic"; tag "Ensembl_canonical"; tag "GENCODE_Primary"; tag "appris_principal_5"; tag "CCDS"; ccdsid "CCDS39646.1"; havana_gene "OTTMUSG00000022461.1"; havana_transcript "OTTMUST00000053720.1";
chr6	HAVANA	exon	128219364	128219537	0	-	.	gene_id "ENSMUSG00000030353.16"; transcript_id "ENSMUST00000112157.4"; gene_type "protein_coding"; gene_name "Tead4"; transcript_type "protein_coding"; transcript_name "Tead4-202"; exon_number 8; exon_id "ENSMUSE00000609675.2"; level 2; protein_id "ENSMUSP00000107784.3"; transcript_support_level "1"; mgi_id "MGI:106907"; tag "alternative_3_UTR"; tag "non_ATG_start"; tag "basic"; tag "appris_alternative_2"; tag "CCDS"; ccdsid "CCDS39645.1"; havana_gene "OTTMUSG00000022461.1"; havana_transcript "OTTMUST00000053724.1";
chr6	HAVANA	CDS	128219364	128219537	0	-	0	gene_id "ENSMUSG00000030353.16"; transcript_id "ENSMUST00000112157.4"; gene_type "protein_coding"; gene_name "Tead4"; transcript_type "protein_coding"; transcript_name "Tead4-202"; exon_number 8; exon_id "ENSMUSE00000609675.2"; level 2; protein_id "ENSMUSP00000107784.3"; transcript_support_level "1"; mgi_id "MGI:106907"; tag "alternative_3_UTR"; tag "non_ATG_start"; tag "basic"; tag "appris_alternative_2"; tag "CCDS"; ccdsid "CCDS39645.1"; havana_gene "OTTMUSG00000022461.1"; havana_transcript "OTTMUST00000053724.1";
chr6	ENSEMBL_gcm37	exon	128219364	128219537	78.7842644869973	-	.	gene_id "ENSMUSG00000030353.16"; transcript_id "ENSMUSG00000030353.16_tx_1"; exon_id "chr6_128219364_128219537_-"; exonnum "9"; txlen "1490";
chr6	ENSEMBL_gcm37	exon	128219364	128219537	78.7842644869973	-	.	gene_id "ENSMUSG00000030353.16"; transcript_id "ENSMUSG00000030353.16_tx_2"; exon_id "chr6_128219364_128219537_-"; exonnum "8"; txlen "1361";
chr6	ENSEMBL_gcm37	exon	128219364	128219537	0.080846494827204	-	.	gene_id "ENSMUSG00000030353.16"; transcript_id "ENSMUSG00000030353.16_tx_3"; exon_id "chr6_128219364_128219537_-"; exonnum "10"; txlen "1491";
chr6	HAVANA	exon	128220333	128220472	0	-	.	gene_id "ENSMUSG00000030353.16"; transcript_id "ENSMUST00000130454.8"; gene_type "protein_coding"; gene_name "Tead4"; transcript_type "protein_coding"; transcript_name "Tead4-203"; exon_number 7; exon_id "ENSMUSE00000197738.4"; level 2; protein_id "ENSMUSP00000118083.2"; transcript_support_level "5"; mgi_id "MGI:106907"; tag "alternative_3_UTR"; tag "alternative_5_UTR"; tag "non_ATG_start"; tag "basic"; tag "appris_alternative_2"; tag "CCDS"; ccdsid "CCDS39645.1"; havana_gene "OTTMUSG00000022461.1"; havana_transcript "OTTMUST00000053721.1";
chr6	HAVANA	CDS	128220333	128220472	0	-	2	gene_id "ENSMUSG00000030353.16"; transcript_id "ENSMUST00000130454.8"; gene_type "protein_coding"; gene_name "Tead4"; transcript_type "protein_coding"; transcript_name "Tead4-203"; exon_number 7; exon_id "ENSMUSE00000197738.4"; level 2; protein_id "ENSMUSP00000118083.2"; transcript_support_level "5"; mgi_id "MGI:106907"; tag "alternative_3_UTR"; tag "alternative_5_UTR"; tag "non_ATG_start"; tag "basic"; tag "appris_alternative_2"; tag "CCDS"; ccdsid "CCDS39645.1"; havana_gene "OTTMUSG00000022461.1"; havana_transcript "OTTMUST00000053721.1";
chr6	HAVANA	exon	128220333	128220472	0	-	.	gene_id "ENSMUSG00000030353.16"; transcript_id "ENSMUST00000006311.13"; gene_type "protein_coding"; gene_name "Tead4"; transcript_type "protein_coding"; transcript_name "Tead4-201"; exon_number 8; exon_id "ENSMUSE00000197738.4"; level 2; protein_id "ENSMUSP00000006311.7"; transcript_support_level "1"; mgi_id "MGI:106907"; tag "non_ATG_start"; tag "basic"; tag "Ensembl_canonical"; tag "GENCODE_Primary"; tag "appris_principal_5"; tag "CCDS"; ccdsid "CCDS39646.1"; havana_gene "OTTMUSG00000022461.1"; havana_transcript "OTTMUST00000053720.1";
chr6	HAVANA	CDS	128220333	128220472	0	-	2	gene_id "ENSMUSG00000030353.16"; transcript_id "ENSMUST00000006311.13"; gene_type "protein_coding"; gene_name "Tead4"; transcript_type "protein_coding"; transcript_name "Tead4-201"; exon_number 8; exon_id "ENSMUSE00000197738.4"; level 2; protein_id "ENSMUSP00000006311.7"; transcript_support_level "1"; mgi_id "MGI:106907"; tag "non_ATG_start"; tag "basic"; tag "Ensembl_canonical"; tag "GENCODE_Primary"; tag "appris_principal_5"; tag "CCDS"; ccdsid "CCDS39646.1"; havana_gene "OTTMUSG00000022461.1"; havana_transcript "OTTMUST00000053720.1";
chr6	HAVANA	exon	128220333	128220472	0	-	.	gene_id "ENSMUSG00000030353.16"; transcript_id "ENSMUST00000112157.4"; gene_type "protein_coding"; gene_name "Tead4"; transcript_type "protein_coding"; transcript_name "Tead4-202"; exon_number 7; exon_id "ENSMUSE00000197738.4"; level 2; protein_id "ENSMUSP00000107784.3"; transcript_support_level "1"; mgi_id "MGI:106907"; tag "alternative_3_UTR"; tag "non_ATG_start"; tag "basic"; tag "appris_alternative_2"; tag "CCDS"; ccdsid "CCDS39645.1"; havana_gene "OTTMUSG00000022461.1"; havana_transcript "OTTMUST00000053724.1";
chr6	HAVANA	CDS	128220333	128220472	0	-	2	gene_id "ENSMUSG00000030353.16"; transcript_id "ENSMUST00000112157.4"; gene_type "protein_coding"; gene_name "Tead4"; transcript_type "protein_coding"; transcript_name "Tead4-202"; exon_number 7; exon_id "ENSMUSE00000197738.4"; level 2; protein_id "ENSMUSP00000107784.3"; transcript_support_level "1"; mgi_id "MGI:106907"; tag "alternative_3_UTR"; tag "non_ATG_start"; tag "basic"; tag "appris_alternative_2"; tag "CCDS"; ccdsid "CCDS39645.1"; havana_gene "OTTMUSG00000022461.1"; havana_transcript "OTTMUST00000053724.1";
chr6	ENSEMBL_gcm37	exon	128220333	128220472	78.7842644869973	-	.	gene_id "ENSMUSG00000030353.16"; transcript_id "ENSMUSG00000030353.16_tx_1"; exon_id "chr6_128220333_128220472_-"; exonnum "8"; txlen "1490";
chr6	ENSEMBL_gcm37	exon	128220333	128220472	78.7842644869973	-	.	gene_id "ENSMUSG00000030353.16"; transcript_id "ENSMUSG00000030353.16_tx_2"; exon_id "chr6_128220333_128220472_-"; exonnum "7"; txlen "1361";
chr6	ENSEMBL_gcm37	exon	128220333	128220472	0.080846494827204	-	.	gene_id "ENSMUSG00000030353.16"; transcript_id "ENSMUSG00000030353.16_tx_3"; exon_id "chr6_128220333_128220472_-"; exonnum "9"; txlen "1491";
chr6	HAVANA	exon	128223284	128223339	0	-	.	gene_id "ENSMUSG00000030353.16"; transcript_id "ENSMUST00000130454.8"; gene_type "protein_coding"; gene_name "Tead4"; transcript_type "protein_coding"; transcript_name "Tead4-203"; exon_number 6; exon_id "ENSMUSE00000197731.4"; level 2; protein_id "ENSMUSP00000118083.2"; transcript_support_level "5"; mgi_id "MGI:106907"; tag "alternative_3_UTR"; tag "alternative_5_UTR"; tag "non_ATG_start"; tag "basic"; tag "appris_alternative_2"; tag "CCDS"; ccdsid "CCDS39645.1"; havana_gene "OTTMUSG00000022461.1"; havana_transcript "OTTMUST00000053721.1";
chr6	HAVANA	CDS	128223284	128223339	0	-	1	gene_id "ENSMUSG00000030353.16"; transcript_id "ENSMUST00000130454.8"; gene_type "protein_coding"; gene_name "Tead4"; transcript_type "protein_coding"; transcript_name "Tead4-203"; exon_number 6; exon_id "ENSMUSE00000197731.4"; level 2; protein_id "ENSMUSP00000118083.2"; transcript_support_level "5"; mgi_id "MGI:106907"; tag "alternative_3_UTR"; tag "alternative_5_UTR"; tag "non_ATG_start"; tag "basic"; tag "appris_alternative_2"; tag "CCDS"; ccdsid "CCDS39645.1"; havana_gene "OTTMUSG00000022461.1"; havana_transcript "OTTMUST00000053721.1";
chr6	HAVANA	exon	128223284	128223339	0	-	.	gene_id "ENSMUSG00000030353.16"; transcript_id "ENSMUST00000006311.13"; gene_type "protein_coding"; gene_name "Tead4"; transcript_type "protein_coding"; transcript_name "Tead4-201"; exon_number 7; exon_id "ENSMUSE00000197731.4"; level 2; protein_id "ENSMUSP00000006311.7"; transcript_support_level "1"; mgi_id "MGI:106907"; tag "non_ATG_start"; tag "basic"; tag "Ensembl_canonical"; tag "GENCODE_Primary"; tag "appris_principal_5"; tag "CCDS"; ccdsid "CCDS39646.1"; havana_gene "OTTMUSG00000022461.1"; havana_transcript "OTTMUST00000053720.1";
chr6	HAVANA	CDS	128223284	128223339	0	-	1	gene_id "ENSMUSG00000030353.16"; transcript_id "ENSMUST00000006311.13"; gene_type "protein_coding"; gene_name "Tead4"; transcript_type "protein_coding"; transcript_name "Tead4-201"; exon_number 7; exon_id "ENSMUSE00000197731.4"; level 2; protein_id "ENSMUSP00000006311.7"; transcript_support_level "1"; mgi_id "MGI:106907"; tag "non_ATG_start"; tag "basic"; tag "Ensembl_canonical"; tag "GENCODE_Primary"; tag "appris_principal_5"; tag "CCDS"; ccdsid "CCDS39646.1"; havana_gene "OTTMUSG00000022461.1"; havana_transcript "OTTMUST00000053720.1";
chr6	HAVANA	exon	128223284	128223339	0	-	.	gene_id "ENSMUSG00000030353.16"; transcript_id "ENSMUST00000112157.4"; gene_type "protein_coding"; gene_name "Tead4"; transcript_type "protein_coding"; transcript_name "Tead4-202"; exon_number 6; exon_id "ENSMUSE00000197731.4"; level 2; protein_id "ENSMUSP00000107784.3"; transcript_support_level "1"; mgi_id "MGI:106907"; tag "alternative_3_UTR"; tag "non_ATG_start"; tag "basic"; tag "appris_alternative_2"; tag "CCDS"; ccdsid "CCDS39645.1"; havana_gene "OTTMUSG00000022461.1"; havana_transcript "OTTMUST00000053724.1";
chr6	HAVANA	CDS	128223284	128223339	0	-	1	gene_id "ENSMUSG00000030353.16"; transcript_id "ENSMUST00000112157.4"; gene_type "protein_coding"; gene_name "Tead4"; transcript_type "protein_coding"; transcript_name "Tead4-202"; exon_number 6; exon_id "ENSMUSE00000197731.4"; level 2; protein_id "ENSMUSP00000107784.3"; transcript_support_level "1"; mgi_id "MGI:106907"; tag "alternative_3_UTR"; tag "non_ATG_start"; tag "basic"; tag "appris_alternative_2"; tag "CCDS"; ccdsid "CCDS39645.1"; havana_gene "OTTMUSG00000022461.1"; havana_transcript "OTTMUST00000053724.1";
chr6	ENSEMBL_gcm37	exon	128223284	128223339	78.7842644869973	-	.	gene_id "ENSMUSG00000030353.16"; transcript_id "ENSMUSG00000030353.16_tx_1"; exon_id "chr6_128223284_128223339_-"; exonnum "7"; txlen "1490";
chr6	ENSEMBL_gcm37	exon	128223284	128223339	78.7842644869973	-	.	gene_id "ENSMUSG00000030353.16"; transcript_id "ENSMUSG00000030353.16_tx_2"; exon_id "chr6_128223284_128223339_-"; exonnum "6"; txlen "1361";
chr6	ENSEMBL_gcm37	exon	128223284	128223339	0.080846494827204	-	.	gene_id "ENSMUSG00000030353.16"; transcript_id "ENSMUSG00000030353.16_tx_3"; exon_id "chr6_128223284_128223339_-"; exonnum "8"; txlen "1491";
chr6	HAVANA	exon	128223781	128223824	0	-	.	gene_id "ENSMUSG00000030353.16"; transcript_id "ENSMUST00000130454.8"; gene_type "protein_coding"; gene_name "Tead4"; transcript_type "protein_coding"; transcript_name "Tead4-203"; exon_number 5; exon_id "ENSMUSE00000238954.4"; level 2; protein_id "ENSMUSP00000118083.2"; transcript_support_level "5"; mgi_id "MGI:106907"; tag "alternative_3_UTR"; tag "alternative_5_UTR"; tag "non_ATG_start"; tag "basic"; tag "appris_alternative_2"; tag "CCDS"; ccdsid "CCDS39645.1"; havana_gene "OTTMUSG00000022461.1"; havana_transcript "OTTMUST00000053721.1";
chr6	HAVANA	CDS	128223781	128223824	0	-	0	gene_id "ENSMUSG00000030353.16"; transcript_id "ENSMUST00000130454.8"; gene_type "protein_coding"; gene_name "Tead4"; transcript_type "protein_coding"; transcript_name "Tead4-203"; exon_number 5; exon_id "ENSMUSE00000238954.4"; level 2; protein_id "ENSMUSP00000118083.2"; transcript_support_level "5"; mgi_id "MGI:106907"; tag "alternative_3_UTR"; tag "alternative_5_UTR"; tag "non_ATG_start"; tag "basic"; tag "appris_alternative_2"; tag "CCDS"; ccdsid "CCDS39645.1"; havana_gene "OTTMUSG00000022461.1"; havana_transcript "OTTMUST00000053721.1";
chr6	HAVANA	exon	128223781	128223824	0	-	.	gene_id "ENSMUSG00000030353.16"; transcript_id "ENSMUST00000006311.13"; gene_type "protein_coding"; gene_name "Tead4"; transcript_type "protein_coding"; transcript_name "Tead4-201"; exon_number 6; exon_id "ENSMUSE00000238954.4"; level 2; protein_id "ENSMUSP00000006311.7"; transcript_support_level "1"; mgi_id "MGI:106907"; tag "non_ATG_start"; tag "basic"; tag "Ensembl_canonical"; tag "GENCODE_Primary"; tag "appris_principal_5"; tag "CCDS"; ccdsid "CCDS39646.1"; havana_gene "OTTMUSG00000022461.1"; havana_transcript "OTTMUST00000053720.1";
chr6	HAVANA	CDS	128223781	128223824	0	-	0	gene_id "ENSMUSG00000030353.16"; transcript_id "ENSMUST00000006311.13"; gene_type "protein_coding"; gene_name "Tead4"; transcript_type "protein_coding"; transcript_name "Tead4-201"; exon_number 6; exon_id "ENSMUSE00000238954.4"; level 2; protein_id "ENSMUSP00000006311.7"; transcript_support_level "1"; mgi_id "MGI:106907"; tag "non_ATG_start"; tag "basic"; tag "Ensembl_canonical"; tag "GENCODE_Primary"; tag "appris_principal_5"; tag "CCDS"; ccdsid "CCDS39646.1"; havana_gene "OTTMUSG00000022461.1"; havana_transcript "OTTMUST00000053720.1";
chr6	HAVANA	exon	128223781	128223824	0	-	.	gene_id "ENSMUSG00000030353.16"; transcript_id "ENSMUST00000112157.4"; gene_type "protein_coding"; gene_name "Tead4"; transcript_type "protein_coding"; transcript_name "Tead4-202"; exon_number 5; exon_id "ENSMUSE00000238954.4"; level 2; protein_id "ENSMUSP00000107784.3"; transcript_support_level "1"; mgi_id "MGI:106907"; tag "alternative_3_UTR"; tag "non_ATG_start"; tag "basic"; tag "appris_alternative_2"; tag "CCDS"; ccdsid "CCDS39645.1"; havana_gene "OTTMUSG00000022461.1"; havana_transcript "OTTMUST00000053724.1";
chr6	HAVANA	CDS	128223781	128223824	0	-	0	gene_id "ENSMUSG00000030353.16"; transcript_id "ENSMUST00000112157.4"; gene_type "protein_coding"; gene_name "Tead4"; transcript_type "protein_coding"; transcript_name "Tead4-202"; exon_number 5; exon_id "ENSMUSE00000238954.4"; level 2; protein_id "ENSMUSP00000107784.3"; transcript_support_level "1"; mgi_id "MGI:106907"; tag "alternative_3_UTR"; tag "non_ATG_start"; tag "basic"; tag "appris_alternative_2"; tag "CCDS"; ccdsid "CCDS39645.1"; havana_gene "OTTMUSG00000022461.1"; havana_transcript "OTTMUST00000053724.1";
chr6	ENSEMBL_gcm37	exon	128223781	128223824	78.7842644869973	-	.	gene_id "ENSMUSG00000030353.16"; transcript_id "ENSMUSG00000030353.16_tx_1"; exon_id "chr6_128223781_128223824_-"; exonnum "6"; txlen "1490";
chr6	ENSEMBL_gcm37	exon	128223781	128223824	78.7842644869973	-	.	gene_id "ENSMUSG00000030353.16"; transcript_id "ENSMUSG00000030353.16_tx_2"; exon_id "chr6_128223781_128223824_-"; exonnum "5"; txlen "1361";
chr6	ENSEMBL_gcm37	exon	128223781	128223824	0.080846494827204	-	.	gene_id "ENSMUSG00000030353.16"; transcript_id "ENSMUSG00000030353.16_tx_3"; exon_id "chr6_128223781_128223824_-"; exonnum "7"; txlen "1491";
chr6	HAVANA	exon	128224923	128225051	0	-	.	gene_id "ENSMUSG00000030353.16"; transcript_id "ENSMUST00000006311.13"; gene_type "protein_coding"; gene_name "Tead4"; transcript_type "protein_coding"; transcript_name "Tead4-201"; exon_number 5; exon_id "ENSMUSE00000238959.4"; level 2; protein_id "ENSMUSP00000006311.7"; transcript_support_level "1"; mgi_id "MGI:106907"; tag "non_ATG_start"; tag "basic"; tag "Ensembl_canonical"; tag "GENCODE_Primary"; tag "appris_principal_5"; tag "CCDS"; ccdsid "CCDS39646.1"; havana_gene "OTTMUSG00000022461.1"; havana_transcript "OTTMUST00000053720.1";
chr6	HAVANA	CDS	128224923	128225051	0	-	0	gene_id "ENSMUSG00000030353.16"; transcript_id "ENSMUST00000006311.13"; gene_type "protein_coding"; gene_name "Tead4"; transcript_type "protein_coding"; transcript_name "Tead4-201"; exon_number 5; exon_id "ENSMUSE00000238959.4"; level 2; protein_id "ENSMUSP00000006311.7"; transcript_support_level "1"; mgi_id "MGI:106907"; tag "non_ATG_start"; tag "basic"; tag "Ensembl_canonical"; tag "GENCODE_Primary"; tag "appris_principal_5"; tag "CCDS"; ccdsid "CCDS39646.1"; havana_gene "OTTMUSG00000022461.1"; havana_transcript "OTTMUST00000053720.1";
chr6	ENSEMBL_gcm37	exon	128224923	128225051	78.7842644869973	-	.	gene_id "ENSMUSG00000030353.16"; transcript_id "ENSMUSG00000030353.16_tx_1"; exon_id "chr6_128224923_128225051_-"; exonnum "5"; txlen "1490";
chr6	ENSEMBL_gcm37	exon	128224923	128225051	0.080846494827204	-	.	gene_id "ENSMUSG00000030353.16"; transcript_id "ENSMUSG00000030353.16_tx_3"; exon_id "chr6_128224923_128225051_-"; exonnum "6"; txlen "1491";
chr6	HAVANA	exon	128228503	128228565	0	-	.	gene_id "ENSMUSG00000030353.16"; transcript_id "ENSMUST00000130454.8"; gene_type "protein_coding"; gene_name "Tead4"; transcript_type "protein_coding"; transcript_name "Tead4-203"; exon_number 4; exon_id "ENSMUSE00000197745.4"; level 2; protein_id "ENSMUSP00000118083.2"; transcript_support_level "5"; mgi_id "MGI:106907"; tag "alternative_3_UTR"; tag "alternative_5_UTR"; tag "non_ATG_start"; tag "basic"; tag "appris_alternative_2"; tag "CCDS"; ccdsid "CCDS39645.1"; havana_gene "OTTMUSG00000022461.1"; havana_transcript "OTTMUST00000053721.1";
chr6	HAVANA	CDS	128228503	128228565	0	-	0	gene_id "ENSMUSG00000030353.16"; transcript_id "ENSMUST00000130454.8"; gene_type "protein_coding"; gene_name "Tead4"; transcript_type "protein_coding"; transcript_name "Tead4-203"; exon_number 4; exon_id "ENSMUSE00000197745.4"; level 2; protein_id "ENSMUSP00000118083.2"; transcript_support_level "5"; mgi_id "MGI:106907"; tag "alternative_3_UTR"; tag "alternative_5_UTR"; tag "non_ATG_start"; tag "basic"; tag "appris_alternative_2"; tag "CCDS"; ccdsid "CCDS39645.1"; havana_gene "OTTMUSG00000022461.1"; havana_transcript "OTTMUST00000053721.1";
chr6	HAVANA	exon	128228503	128228565	0	-	.	gene_id "ENSMUSG00000030353.16"; transcript_id "ENSMUST00000006311.13"; gene_type "protein_coding"; gene_name "Tead4"; transcript_type "protein_coding"; transcript_name "Tead4-201"; exon_number 4; exon_id "ENSMUSE00000197745.4"; level 2; protein_id "ENSMUSP00000006311.7"; transcript_support_level "1"; mgi_id "MGI:106907"; tag "non_ATG_start"; tag "basic"; tag "Ensembl_canonical"; tag "GENCODE_Primary"; tag "appris_principal_5"; tag "CCDS"; ccdsid "CCDS39646.1"; havana_gene "OTTMUSG00000022461.1"; havana_transcript "OTTMUST00000053720.1";
chr6	HAVANA	CDS	128228503	128228565	0	-	0	gene_id "ENSMUSG00000030353.16"; transcript_id "ENSMUST00000006311.13"; gene_type "protein_coding"; gene_name "Tead4"; transcript_type "protein_coding"; transcript_name "Tead4-201"; exon_number 4; exon_id "ENSMUSE00000197745.4"; level 2; protein_id "ENSMUSP00000006311.7"; transcript_support_level "1"; mgi_id "MGI:106907"; tag "non_ATG_start"; tag "basic"; tag "Ensembl_canonical"; tag "GENCODE_Primary"; tag "appris_principal_5"; tag "CCDS"; ccdsid "CCDS39646.1"; havana_gene "OTTMUSG00000022461.1"; havana_transcript "OTTMUST00000053720.1";
chr6	HAVANA	exon	128228503	128228565	0	-	.	gene_id "ENSMUSG00000030353.16"; transcript_id "ENSMUST00000112157.4"; gene_type "protein_coding"; gene_name "Tead4"; transcript_type "protein_coding"; transcript_name "Tead4-202"; exon_number 4; exon_id "ENSMUSE00000197745.4"; level 2; protein_id "ENSMUSP00000107784.3"; transcript_support_level "1"; mgi_id "MGI:106907"; tag "alternative_3_UTR"; tag "non_ATG_start"; tag "basic"; tag "appris_alternative_2"; tag "CCDS"; ccdsid "CCDS39645.1"; havana_gene "OTTMUSG00000022461.1"; havana_transcript "OTTMUST00000053724.1";
chr6	HAVANA	CDS	128228503	128228565	0	-	0	gene_id "ENSMUSG00000030353.16"; transcript_id "ENSMUST00000112157.4"; gene_type "protein_coding"; gene_name "Tead4"; transcript_type "protein_coding"; transcript_name "Tead4-202"; exon_number 4; exon_id "ENSMUSE00000197745.4"; level 2; protein_id "ENSMUSP00000107784.3"; transcript_support_level "1"; mgi_id "MGI:106907"; tag "alternative_3_UTR"; tag "non_ATG_start"; tag "basic"; tag "appris_alternative_2"; tag "CCDS"; ccdsid "CCDS39645.1"; havana_gene "OTTMUSG00000022461.1"; havana_transcript "OTTMUST00000053724.1";
chr6	ENSEMBL_gcm37	exon	128228503	128228565	78.7842644869973	-	.	gene_id "ENSMUSG00000030353.16"; transcript_id "ENSMUSG00000030353.16_tx_1"; exon_id "chr6_128228503_128228565_-"; exonnum "4"; txlen "1490";
chr6	ENSEMBL_gcm37	exon	128228503	128228565	78.7842644869973	-	.	gene_id "ENSMUSG00000030353.16"; transcript_id "ENSMUSG00000030353.16_tx_2"; exon_id "chr6_128228503_128228565_-"; exonnum "4"; txlen "1361";
chr6	ENSEMBL_gcm37	exon	128228503	128228565	0.080846494827204	-	.	gene_id "ENSMUSG00000030353.16"; transcript_id "ENSMUSG00000030353.16_tx_3"; exon_id "chr6_128228503_128228565_-"; exonnum "5"; txlen "1491";
chr6	HAVANA	exon	128228885	128228949	0	-	.	gene_id "ENSMUSG00000030353.16"; transcript_id "ENSMUST00000130454.8"; gene_type "protein_coding"; gene_name "Tead4"; transcript_type "protein_coding"; transcript_name "Tead4-203"; exon_number 3; exon_id "ENSMUSE00000550498.2"; level 2; protein_id "ENSMUSP00000118083.2"; transcript_support_level "5"; mgi_id "MGI:106907"; tag "alternative_3_UTR"; tag "alternative_5_UTR"; tag "non_ATG_start"; tag "basic"; tag "appris_alternative_2"; tag "CCDS"; ccdsid "CCDS39645.1"; havana_gene "OTTMUSG00000022461.1"; havana_transcript "OTTMUST00000053721.1";
chr6	HAVANA	CDS	128228885	128228949	0	-	2	gene_id "ENSMUSG00000030353.16"; transcript_id "ENSMUST00000130454.8"; gene_type "protein_coding"; gene_name "Tead4"; transcript_type "protein_coding"; transcript_name "Tead4-203"; exon_number 3; exon_id "ENSMUSE00000550498.2"; level 2; protein_id "ENSMUSP00000118083.2"; transcript_support_level "5"; mgi_id "MGI:106907"; tag "alternative_3_UTR"; tag "alternative_5_UTR"; tag "non_ATG_start"; tag "basic"; tag "appris_alternative_2"; tag "CCDS"; ccdsid "CCDS39645.1"; havana_gene "OTTMUSG00000022461.1"; havana_transcript "OTTMUST00000053721.1";
chr6	HAVANA	exon	128228885	128228949	0	-	.	gene_id "ENSMUSG00000030353.16"; transcript_id "ENSMUST00000006311.13"; gene_type "protein_coding"; gene_name "Tead4"; transcript_type "protein_coding"; transcript_name "Tead4-201"; exon_number 3; exon_id "ENSMUSE00000550498.2"; level 2; protein_id "ENSMUSP00000006311.7"; transcript_support_level "1"; mgi_id "MGI:106907"; tag "non_ATG_start"; tag "basic"; tag "Ensembl_canonical"; tag "GENCODE_Primary"; tag "appris_principal_5"; tag "CCDS"; ccdsid "CCDS39646.1"; havana_gene "OTTMUSG00000022461.1"; havana_transcript "OTTMUST00000053720.1";
chr6	HAVANA	CDS	128228885	128228949	0	-	2	gene_id "ENSMUSG00000030353.16"; transcript_id "ENSMUST00000006311.13"; gene_type "protein_coding"; gene_name "Tead4"; transcript_type "protein_coding"; transcript_name "Tead4-201"; exon_number 3; exon_id "ENSMUSE00000550498.2"; level 2; protein_id "ENSMUSP00000006311.7"; transcript_support_level "1"; mgi_id "MGI:106907"; tag "non_ATG_start"; tag "basic"; tag "Ensembl_canonical"; tag "GENCODE_Primary"; tag "appris_principal_5"; tag "CCDS"; ccdsid "CCDS39646.1"; havana_gene "OTTMUSG00000022461.1"; havana_transcript "OTTMUST00000053720.1";
chr6	HAVANA	exon	128228885	128228949	0	-	.	gene_id "ENSMUSG00000030353.16"; transcript_id "ENSMUST00000112157.4"; gene_type "protein_coding"; gene_name "Tead4"; transcript_type "protein_coding"; transcript_name "Tead4-202"; exon_number 3; exon_id "ENSMUSE00000550498.2"; level 2; protein_id "ENSMUSP00000107784.3"; transcript_support_level "1"; mgi_id "MGI:106907"; tag "alternative_3_UTR"; tag "non_ATG_start"; tag "basic"; tag "appris_alternative_2"; tag "CCDS"; ccdsid "CCDS39645.1"; havana_gene "OTTMUSG00000022461.1"; havana_transcript "OTTMUST00000053724.1";
chr6	HAVANA	CDS	128228885	128228949	0	-	2	gene_id "ENSMUSG00000030353.16"; transcript_id "ENSMUST00000112157.4"; gene_type "protein_coding"; gene_name "Tead4"; transcript_type "protein_coding"; transcript_name "Tead4-202"; exon_number 3; exon_id "ENSMUSE00000550498.2"; level 2; protein_id "ENSMUSP00000107784.3"; transcript_support_level "1"; mgi_id "MGI:106907"; tag "alternative_3_UTR"; tag "non_ATG_start"; tag "basic"; tag "appris_alternative_2"; tag "CCDS"; ccdsid "CCDS39645.1"; havana_gene "OTTMUSG00000022461.1"; havana_transcript "OTTMUST00000053724.1";
chr6	ENSEMBL_gcm37	exon	128228885	128228949	78.7842644869973	-	.	gene_id "ENSMUSG00000030353.16"; transcript_id "ENSMUSG00000030353.16_tx_1"; exon_id "chr6_128228885_128228949_-"; exonnum "3"; txlen "1490";
chr6	ENSEMBL_gcm37	exon	128228885	128228949	78.7842644869973	-	.	gene_id "ENSMUSG00000030353.16"; transcript_id "ENSMUSG00000030353.16_tx_2"; exon_id "chr6_128228885_128228949_-"; exonnum "3"; txlen "1361";
chr6	ENSEMBL_gcm37	exon	128228885	128228949	0.080846494827204	-	.	gene_id "ENSMUSG00000030353.16"; transcript_id "ENSMUSG00000030353.16_tx_3"; exon_id "chr6_128228885_128228949_-"; exonnum "4"; txlen "1491";
chr6	HAVANA	CDS	128247831	128248035	0	-	0	gene_id "ENSMUSG00000030353.16"; transcript_id "ENSMUST00000130454.8"; gene_type "protein_coding"; gene_name "Tead4"; transcript_type "protein_coding"; transcript_name "Tead4-203"; exon_number 2; exon_id "ENSMUSE00000364919.4"; level 2; protein_id "ENSMUSP00000118083.2"; transcript_support_level "5"; mgi_id "MGI:106907"; tag "alternative_3_UTR"; tag "alternative_5_UTR"; tag "non_ATG_start"; tag "basic"; tag "appris_alternative_2"; tag "CCDS"; ccdsid "CCDS39645.1"; havana_gene "OTTMUSG00000022461.1"; havana_transcript "OTTMUST00000053721.1";
chr6	HAVANA	CDS	128247831	128248035	0	-	0	gene_id "ENSMUSG00000030353.16"; transcript_id "ENSMUST00000006311.13"; gene_type "protein_coding"; gene_name "Tead4"; transcript_type "protein_coding"; transcript_name "Tead4-201"; exon_number 2; exon_id "ENSMUSE00000364919.4"; level 2; protein_id "ENSMUSP00000006311.7"; transcript_support_level "1"; mgi_id "MGI:106907"; tag "non_ATG_start"; tag "basic"; tag "Ensembl_canonical"; tag "GENCODE_Primary"; tag "appris_principal_5"; tag "CCDS"; ccdsid "CCDS39646.1"; havana_gene "OTTMUSG00000022461.1"; havana_transcript "OTTMUST00000053720.1";
chr6	HAVANA	CDS	128247831	128248035	0	-	0	gene_id "ENSMUSG00000030353.16"; transcript_id "ENSMUST00000112157.4"; gene_type "protein_coding"; gene_name "Tead4"; transcript_type "protein_coding"; transcript_name "Tead4-202"; exon_number 2; exon_id "ENSMUSE00000364919.4"; level 2; protein_id "ENSMUSP00000107784.3"; transcript_support_level "1"; mgi_id "MGI:106907"; tag "alternative_3_UTR"; tag "non_ATG_start"; tag "basic"; tag "appris_alternative_2"; tag "CCDS"; ccdsid "CCDS39645.1"; havana_gene "OTTMUSG00000022461.1"; havana_transcript "OTTMUST00000053724.1";
chr6	HAVANA	exon	128247831	128248085	0	-	.	gene_id "ENSMUSG00000030353.16"; transcript_id "ENSMUST00000130454.8"; gene_type "protein_coding"; gene_name "Tead4"; transcript_type "protein_coding"; transcript_name "Tead4-203"; exon_number 2; exon_id "ENSMUSE00000364919.4"; level 2; protein_id "ENSMUSP00000118083.2"; transcript_support_level "5"; mgi_id "MGI:106907"; tag "alternative_3_UTR"; tag "alternative_5_UTR"; tag "non_ATG_start"; tag "basic"; tag "appris_alternative_2"; tag "CCDS"; ccdsid "CCDS39645.1"; havana_gene "OTTMUSG00000022461.1"; havana_transcript "OTTMUST00000053721.1";
chr6	HAVANA	exon	128247831	128248085	0	-	.	gene_id "ENSMUSG00000030353.16"; transcript_id "ENSMUST00000006311.13"; gene_type "protein_coding"; gene_name "Tead4"; transcript_type "protein_coding"; transcript_name "Tead4-201"; exon_number 2; exon_id "ENSMUSE00000364919.4"; level 2; protein_id "ENSMUSP00000006311.7"; transcript_support_level "1"; mgi_id "MGI:106907"; tag "non_ATG_start"; tag "basic"; tag "Ensembl_canonical"; tag "GENCODE_Primary"; tag "appris_principal_5"; tag "CCDS"; ccdsid "CCDS39646.1"; havana_gene "OTTMUSG00000022461.1"; havana_transcript "OTTMUST00000053720.1";
chr6	HAVANA	exon	128247831	128248085	0	-	.	gene_id "ENSMUSG00000030353.16"; transcript_id "ENSMUST00000112157.4"; gene_type "protein_coding"; gene_name "Tead4"; transcript_type "protein_coding"; transcript_name "Tead4-202"; exon_number 2; exon_id "ENSMUSE00000364919.4"; level 2; protein_id "ENSMUSP00000107784.3"; transcript_support_level "1"; mgi_id "MGI:106907"; tag "alternative_3_UTR"; tag "non_ATG_start"; tag "basic"; tag "appris_alternative_2"; tag "CCDS"; ccdsid "CCDS39645.1"; havana_gene "OTTMUSG00000022461.1"; havana_transcript "OTTMUST00000053724.1";
chr6	ENSEMBL_gcm37	exon	128247831	128248085	78.7842644869973	-	.	gene_id "ENSMUSG00000030353.16"; transcript_id "ENSMUSG00000030353.16_tx_1"; exon_id "chr6_128247831_128248085_-"; exonnum "2"; txlen "1490";
chr6	ENSEMBL_gcm37	exon	128247831	128248085	78.7842644869973	-	.	gene_id "ENSMUSG00000030353.16"; transcript_id "ENSMUSG00000030353.16_tx_2"; exon_id "chr6_128247831_128248085_-"; exonnum "2"; txlen "1361";
chr6	ENSEMBL_gcm37	exon	128247831	128248085	0.080846494827204	-	.	gene_id "ENSMUSG00000030353.16"; transcript_id "ENSMUSG00000030353.16_tx_3"; exon_id "chr6_128247831_128248085_-"; exonnum "3"; txlen "1491";
chr6	HAVANA	CDS	128247872	128248035	0	-	0	gene_id "ENSMUSG00000030353.16"; transcript_id "ENSMUST00000133118.2"; gene_type "protein_coding"; gene_name "Tead4"; transcript_type "protein_coding"; transcript_name "Tead4-204"; exon_number 3; exon_id "ENSMUSE00000762227.2"; level 2; protein_id "ENSMUSP00000120941.2"; transcript_support_level "2"; mgi_id "MGI:106907"; tag "mRNA_end_NF"; tag "cds_end_NF"; tag "non_ATG_start"; tag "appris_alternative_2"; havana_gene "OTTMUSG00000022461.1"; havana_transcript "OTTMUST00000053722.1";
chr6	HAVANA	exon	128247872	128248085	0	-	.	gene_id "ENSMUSG00000030353.16"; transcript_id "ENSMUST00000133118.2"; gene_type "protein_coding"; gene_name "Tead4"; transcript_type "protein_coding"; transcript_name "Tead4-204"; exon_number 3; exon_id "ENSMUSE00000762227.2"; level 2; protein_id "ENSMUSP00000120941.2"; transcript_support_level "2"; mgi_id "MGI:106907"; tag "mRNA_end_NF"; tag "cds_end_NF"; tag "non_ATG_start"; tag "appris_alternative_2"; havana_gene "OTTMUSG00000022461.1"; havana_transcript "OTTMUST00000053722.1";
chr6	HAVANA	transcript	128247872	128277786	0	-	.	gene_id "ENSMUSG00000030353.16"; transcript_id "ENSMUST00000133118.2"; gene_type "protein_coding"; gene_name "Tead4"; transcript_type "protein_coding"; transcript_name "Tead4-204"; level 2; protein_id "ENSMUSP00000120941.2"; transcript_support_level "2"; mgi_id "MGI:106907"; tag "mRNA_end_NF"; tag "cds_end_NF"; tag "non_ATG_start"; tag "appris_alternative_2"; havana_gene "OTTMUSG00000022461.1"; havana_transcript "OTTMUST00000053722.1";
chr6	HAVANA	CDS	128247922	128248035	0	-	0	gene_id "ENSMUSG00000030353.16"; transcript_id "ENSMUST00000143004.2"; gene_type "protein_coding"; gene_name "Tead4"; transcript_type "protein_coding"; transcript_name "Tead4-205"; exon_number 2; exon_id "ENSMUSE00000746053.2"; level 2; protein_id "ENSMUSP00000118606.2"; transcript_support_level "3"; mgi_id "MGI:106907"; tag "non_ATG_start"; tag "mRNA_end_NF"; tag "cds_end_NF"; tag "appris_alternative_2"; havana_gene "OTTMUSG00000022461.1"; havana_transcript "OTTMUST00000053723.1";
chr6	HAVANA	exon	128247922	128248085	0	-	.	gene_id "ENSMUSG00000030353.16"; transcript_id "ENSMUST00000143004.2"; gene_type "protein_coding"; gene_name "Tead4"; transcript_type "protein_coding"; transcript_name "Tead4-205"; exon_number 2; exon_id "ENSMUSE00000746053.2"; level 2; protein_id "ENSMUSP00000118606.2"; transcript_support_level "3"; mgi_id "MGI:106907"; tag "non_ATG_start"; tag "mRNA_end_NF"; tag "cds_end_NF"; tag "appris_alternative_2"; havana_gene "OTTMUSG00000022461.1"; havana_transcript "OTTMUST00000053723.1";
chr6	HAVANA	transcript	128247922	128277701	0	-	.	gene_id "ENSMUSG00000030353.16"; transcript_id "ENSMUST00000143004.2"; gene_type "protein_coding"; gene_name "Tead4"; transcript_type "protein_coding"; transcript_name "Tead4-205"; level 2; protein_id "ENSMUSP00000118606.2"; transcript_support_level "3"; mgi_id "MGI:106907"; tag "non_ATG_start"; tag "mRNA_end_NF"; tag "cds_end_NF"; tag "appris_alternative_2"; havana_gene "OTTMUSG00000022461.1"; havana_transcript "OTTMUST00000053723.1";
chr6	HAVANA	start_codon	128248033	128248035	0	-	0	gene_id "ENSMUSG00000030353.16"; transcript_id "ENSMUST00000130454.8"; gene_type "protein_coding"; gene_name "Tead4"; transcript_type "protein_coding"; transcript_name "Tead4-203"; exon_number 2; exon_id "ENSMUSE00000364919.4"; level 2; protein_id "ENSMUSP00000118083.2"; transcript_support_level "5"; mgi_id "MGI:106907"; tag "alternative_3_UTR"; tag "alternative_5_UTR"; tag "non_ATG_start"; tag "basic"; tag "appris_alternative_2"; tag "CCDS"; ccdsid "CCDS39645.1"; havana_gene "OTTMUSG00000022461.1"; havana_transcript "OTTMUST00000053721.1";
chr6	HAVANA	start_codon	128248033	128248035	0	-	0	gene_id "ENSMUSG00000030353.16"; transcript_id "ENSMUST00000006311.13"; gene_type "protein_coding"; gene_name "Tead4"; transcript_type "protein_coding"; transcript_name "Tead4-201"; exon_number 2; exon_id "ENSMUSE00000364919.4"; level 2; protein_id "ENSMUSP00000006311.7"; transcript_support_level "1"; mgi_id "MGI:106907"; tag "non_ATG_start"; tag "basic"; tag "Ensembl_canonical"; tag "GENCODE_Primary"; tag "appris_principal_5"; tag "CCDS"; ccdsid "CCDS39646.1"; havana_gene "OTTMUSG00000022461.1"; havana_transcript "OTTMUST00000053720.1";
chr6	HAVANA	start_codon	128248033	128248035	0	-	0	gene_id "ENSMUSG00000030353.16"; transcript_id "ENSMUST00000112157.4"; gene_type "protein_coding"; gene_name "Tead4"; transcript_type "protein_coding"; transcript_name "Tead4-202"; exon_number 2; exon_id "ENSMUSE00000364919.4"; level 2; protein_id "ENSMUSP00000107784.3"; transcript_support_level "1"; mgi_id "MGI:106907"; tag "alternative_3_UTR"; tag "non_ATG_start"; tag "basic"; tag "appris_alternative_2"; tag "CCDS"; ccdsid "CCDS39645.1"; havana_gene "OTTMUSG00000022461.1"; havana_transcript "OTTMUST00000053724.1";
chr6	HAVANA	start_codon	128248033	128248035	0	-	0	gene_id "ENSMUSG00000030353.16"; transcript_id "ENSMUST00000133118.2"; gene_type "protein_coding"; gene_name "Tead4"; transcript_type "protein_coding"; transcript_name "Tead4-204"; exon_number 3; exon_id "ENSMUSE00000762227.2"; level 2; protein_id "ENSMUSP00000120941.2"; transcript_support_level "2"; mgi_id "MGI:106907"; tag "mRNA_end_NF"; tag "cds_end_NF"; tag "non_ATG_start"; tag "appris_alternative_2"; havana_gene "OTTMUSG00000022461.1"; havana_transcript "OTTMUST00000053722.1";
chr6	HAVANA	start_codon	128248033	128248035	0	-	0	gene_id "ENSMUSG00000030353.16"; transcript_id "ENSMUST00000143004.2"; gene_type "protein_coding"; gene_name "Tead4"; transcript_type "protein_coding"; transcript_name "Tead4-205"; exon_number 2; exon_id "ENSMUSE00000746053.2"; level 2; protein_id "ENSMUSP00000118606.2"; transcript_support_level "3"; mgi_id "MGI:106907"; tag "non_ATG_start"; tag "mRNA_end_NF"; tag "cds_end_NF"; tag "appris_alternative_2"; havana_gene "OTTMUSG00000022461.1"; havana_transcript "OTTMUST00000053723.1";
chr6	HAVANA	UTR	128248036	128248085	0	-	.	gene_id "ENSMUSG00000030353.16"; transcript_id "ENSMUST00000130454.8"; gene_type "protein_coding"; gene_name "Tead4"; transcript_type "protein_coding"; transcript_name "Tead4-203"; exon_number 2; exon_id "ENSMUSE00000364919.4"; level 2; protein_id "ENSMUSP00000118083.2"; transcript_support_level "5"; mgi_id "MGI:106907"; tag "alternative_3_UTR"; tag "alternative_5_UTR"; tag "non_ATG_start"; tag "basic"; tag "appris_alternative_2"; tag "CCDS"; ccdsid "CCDS39645.1"; havana_gene "OTTMUSG00000022461.1"; havana_transcript "OTTMUST00000053721.1";
chr6	HAVANA	UTR	128248036	128248085	0	-	.	gene_id "ENSMUSG00000030353.16"; transcript_id "ENSMUST00000006311.13"; gene_type "protein_coding"; gene_name "Tead4"; transcript_type "protein_coding"; transcript_name "Tead4-201"; exon_number 2; exon_id "ENSMUSE00000364919.4"; level 2; protein_id "ENSMUSP00000006311.7"; transcript_support_level "1"; mgi_id "MGI:106907"; tag "non_ATG_start"; tag "basic"; tag "Ensembl_canonical"; tag "GENCODE_Primary"; tag "appris_principal_5"; tag "CCDS"; ccdsid "CCDS39646.1"; havana_gene "OTTMUSG00000022461.1"; havana_transcript "OTTMUST00000053720.1";
chr6	HAVANA	UTR	128248036	128248085	0	-	.	gene_id "ENSMUSG00000030353.16"; transcript_id "ENSMUST00000112157.4"; gene_type "protein_coding"; gene_name "Tead4"; transcript_type "protein_coding"; transcript_name "Tead4-202"; exon_number 2; exon_id "ENSMUSE00000364919.4"; level 2; protein_id "ENSMUSP00000107784.3"; transcript_support_level "1"; mgi_id "MGI:106907"; tag "alternative_3_UTR"; tag "non_ATG_start"; tag "basic"; tag "appris_alternative_2"; tag "CCDS"; ccdsid "CCDS39645.1"; havana_gene "OTTMUSG00000022461.1"; havana_transcript "OTTMUST00000053724.1";
chr6	HAVANA	UTR	128248036	128248085	0	-	.	gene_id "ENSMUSG00000030353.16"; transcript_id "ENSMUST00000133118.2"; gene_type "protein_coding"; gene_name "Tead4"; transcript_type "protein_coding"; transcript_name "Tead4-204"; exon_number 3; exon_id "ENSMUSE00000762227.2"; level 2; protein_id "ENSMUSP00000120941.2"; transcript_support_level "2"; mgi_id "MGI:106907"; tag "mRNA_end_NF"; tag "cds_end_NF"; tag "non_ATG_start"; tag "appris_alternative_2"; havana_gene "OTTMUSG00000022461.1"; havana_transcript "OTTMUST00000053722.1";
chr6	HAVANA	UTR	128248036	128248085	0	-	.	gene_id "ENSMUSG00000030353.16"; transcript_id "ENSMUST00000143004.2"; gene_type "protein_coding"; gene_name "Tead4"; transcript_type "protein_coding"; transcript_name "Tead4-205"; exon_number 2; exon_id "ENSMUSE00000746053.2"; level 2; protein_id "ENSMUSP00000118606.2"; transcript_support_level "3"; mgi_id "MGI:106907"; tag "non_ATG_start"; tag "mRNA_end_NF"; tag "cds_end_NF"; tag "appris_alternative_2"; havana_gene "OTTMUSG00000022461.1"; havana_transcript "OTTMUST00000053723.1";
chr6	HAVANA	exon	128252415	128252540	0	-	.	gene_id "ENSMUSG00000030353.16"; transcript_id "ENSMUST00000130454.8"; gene_type "protein_coding"; gene_name "Tead4"; transcript_type "protein_coding"; transcript_name "Tead4-203"; exon_number 1; exon_id "ENSMUSE00000763325.2"; level 2; protein_id "ENSMUSP00000118083.2"; transcript_support_level "5"; mgi_id "MGI:106907"; tag "alternative_3_UTR"; tag "alternative_5_UTR"; tag "non_ATG_start"; tag "basic"; tag "appris_alternative_2"; tag "CCDS"; ccdsid "CCDS39645.1"; havana_gene "OTTMUSG00000022461.1"; havana_transcript "OTTMUST00000053721.1";
chr6	HAVANA	UTR	128252415	128252540	0	-	.	gene_id "ENSMUSG00000030353.16"; transcript_id "ENSMUST00000130454.8"; gene_type "protein_coding"; gene_name "Tead4"; transcript_type "protein_coding"; transcript_name "Tead4-203"; exon_number 1; exon_id "ENSMUSE00000763325.2"; level 2; protein_id "ENSMUSP00000118083.2"; transcript_support_level "5"; mgi_id "MGI:106907"; tag "alternative_3_UTR"; tag "alternative_5_UTR"; tag "non_ATG_start"; tag "basic"; tag "appris_alternative_2"; tag "CCDS"; ccdsid "CCDS39645.1"; havana_gene "OTTMUSG00000022461.1"; havana_transcript "OTTMUST00000053721.1";
chr6	sragcm37_mid	exon	128255793	128255876	0.080846494827204	-	.	gene_id "ENSMUSG00000030353.16"; transcript_id "ENSMUSG00000030353.16_tx_3"; exon_id "chr6_128255793_128255876_-"; exonnum "2"; txlen "1491";
chr6	sragcm37_ss	exon	128256042	128256113	0.080846494827204	-	.	gene_id "ENSMUSG00000030353.16"; transcript_id "ENSMUSG00000030353.16_tx_3"; exon_id "chr6_128256042_128256113_-"; exonnum "1"; txlen "1491";
chr6	HAVANA	exon	128277258	128277438	0	-	.	gene_id "ENSMUSG00000030353.16"; transcript_id "ENSMUST00000133118.2"; gene_type "protein_coding"; gene_name "Tead4"; transcript_type "protein_coding"; transcript_name "Tead4-204"; exon_number 2; exon_id "ENSMUSE00000833538.2"; level 2; protein_id "ENSMUSP00000120941.2"; transcript_support_level "2"; mgi_id "MGI:106907"; tag "mRNA_end_NF"; tag "cds_end_NF"; tag "non_ATG_start"; tag "appris_alternative_2"; havana_gene "OTTMUSG00000022461.1"; havana_transcript "OTTMUST00000053722.1";
chr6	HAVANA	UTR	128277258	128277438	0	-	.	gene_id "ENSMUSG00000030353.16"; transcript_id "ENSMUST00000133118.2"; gene_type "protein_coding"; gene_name "Tead4"; transcript_type "protein_coding"; transcript_name "Tead4-204"; exon_number 2; exon_id "ENSMUSE00000833538.2"; level 2; protein_id "ENSMUSP00000120941.2"; transcript_support_level "2"; mgi_id "MGI:106907"; tag "mRNA_end_NF"; tag "cds_end_NF"; tag "non_ATG_start"; tag "appris_alternative_2"; havana_gene "OTTMUSG00000022461.1"; havana_transcript "OTTMUST00000053722.1";
chr6	HAVANA	exon	128277258	128277776	0	-	.	gene_id "ENSMUSG00000030353.16"; transcript_id "ENSMUST00000006311.13"; gene_type "protein_coding"; gene_name "Tead4"; transcript_type "protein_coding"; transcript_name "Tead4-201"; exon_number 1; exon_id "ENSMUSE00000516293.4"; level 2; protein_id "ENSMUSP00000006311.7"; transcript_support_level "1"; mgi_id "MGI:106907"; tag "non_ATG_start"; tag "basic"; tag "Ensembl_canonical"; tag "GENCODE_Primary"; tag "appris_principal_5"; tag "CCDS"; ccdsid "CCDS39646.1"; havana_gene "OTTMUSG00000022461.1"; havana_transcript "OTTMUST00000053720.1";
chr6	HAVANA	UTR	128277258	128277776	0	-	.	gene_id "ENSMUSG00000030353.16"; transcript_id "ENSMUST00000006311.13"; gene_type "protein_coding"; gene_name "Tead4"; transcript_type "protein_coding"; transcript_name "Tead4-201"; exon_number 1; exon_id "ENSMUSE00000516293.4"; level 2; protein_id "ENSMUSP00000006311.7"; transcript_support_level "1"; mgi_id "MGI:106907"; tag "non_ATG_start"; tag "basic"; tag "Ensembl_canonical"; tag "GENCODE_Primary"; tag "appris_principal_5"; tag "CCDS"; ccdsid "CCDS39646.1"; havana_gene "OTTMUSG00000022461.1"; havana_transcript "OTTMUST00000053720.1";
chr6	HAVANA	exon	128277258	128277776	0	-	.	gene_id "ENSMUSG00000030353.16"; transcript_id "ENSMUST00000112157.4"; gene_type "protein_coding"; gene_name "Tead4"; transcript_type "protein_coding"; transcript_name "Tead4-202"; exon_number 1; exon_id "ENSMUSE00000516293.4"; level 2; protein_id "ENSMUSP00000107784.3"; transcript_support_level "1"; mgi_id "MGI:106907"; tag "alternative_3_UTR"; tag "non_ATG_start"; tag "basic"; tag "appris_alternative_2"; tag "CCDS"; ccdsid "CCDS39645.1"; havana_gene "OTTMUSG00000022461.1"; havana_transcript "OTTMUST00000053724.1";
chr6	HAVANA	UTR	128277258	128277776	0	-	.	gene_id "ENSMUSG00000030353.16"; transcript_id "ENSMUST00000112157.4"; gene_type "protein_coding"; gene_name "Tead4"; transcript_type "protein_coding"; transcript_name "Tead4-202"; exon_number 1; exon_id "ENSMUSE00000516293.4"; level 2; protein_id "ENSMUSP00000107784.3"; transcript_support_level "1"; mgi_id "MGI:106907"; tag "alternative_3_UTR"; tag "non_ATG_start"; tag "basic"; tag "appris_alternative_2"; tag "CCDS"; ccdsid "CCDS39645.1"; havana_gene "OTTMUSG00000022461.1"; havana_transcript "OTTMUST00000053724.1";
chr6	HAVANA	exon	128277498	128277701	0	-	.	gene_id "ENSMUSG00000030353.16"; transcript_id "ENSMUST00000143004.2"; gene_type "protein_coding"; gene_name "Tead4"; transcript_type "protein_coding"; transcript_name "Tead4-205"; exon_number 1; exon_id "ENSMUSE00000745719.2"; level 2; protein_id "ENSMUSP00000118606.2"; transcript_support_level "3"; mgi_id "MGI:106907"; tag "non_ATG_start"; tag "mRNA_end_NF"; tag "cds_end_NF"; tag "appris_alternative_2"; havana_gene "OTTMUSG00000022461.1"; havana_transcript "OTTMUST00000053723.1";
chr6	HAVANA	UTR	128277498	128277701	0	-	.	gene_id "ENSMUSG00000030353.16"; transcript_id "ENSMUST00000143004.2"; gene_type "protein_coding"; gene_name "Tead4"; transcript_type "protein_coding"; transcript_name "Tead4-205"; exon_number 1; exon_id "ENSMUSE00000745719.2"; level 2; protein_id "ENSMUSP00000118606.2"; transcript_support_level "3"; mgi_id "MGI:106907"; tag "non_ATG_start"; tag "mRNA_end_NF"; tag "cds_end_NF"; tag "appris_alternative_2"; havana_gene "OTTMUSG00000022461.1"; havana_transcript "OTTMUST00000053723.1";
chr6	HAVANA	exon	128277662	128277786	0	-	.	gene_id "ENSMUSG00000030353.16"; transcript_id "ENSMUST00000133118.2"; gene_type "protein_coding"; gene_name "Tead4"; transcript_type "protein_coding"; transcript_name "Tead4-204"; exon_number 1; exon_id "ENSMUSE00000841162.2"; level 2; protein_id "ENSMUSP00000120941.2"; transcript_support_level "2"; mgi_id "MGI:106907"; tag "mRNA_end_NF"; tag "cds_end_NF"; tag "non_ATG_start"; tag "appris_alternative_2"; havana_gene "OTTMUSG00000022461.1"; havana_transcript "OTTMUST00000053722.1";
chr6	HAVANA	UTR	128277662	128277786	0	-	.	gene_id "ENSMUSG00000030353.16"; transcript_id "ENSMUST00000133118.2"; gene_type "protein_coding"; gene_name "Tead4"; transcript_type "protein_coding"; transcript_name "Tead4-204"; exon_number 1; exon_id "ENSMUSE00000841162.2"; level 2; protein_id "ENSMUSP00000120941.2"; transcript_support_level "2"; mgi_id "MGI:106907"; tag "mRNA_end_NF"; tag "cds_end_NF"; tag "non_ATG_start"; tag "appris_alternative_2"; havana_gene "OTTMUSG00000022461.1"; havana_transcript "OTTMUST00000053722.1";
chr6	sragcm37_ss	exon	128283329	128283483	78.7842644869973	-	.	gene_id "ENSMUSG00000030353.16"; transcript_id "ENSMUSG00000030353.16_tx_1"; exon_id "chr6_128283329_128283483_-"; exonnum "1"; txlen "1490";
chr6	sragcm37_ss	exon	128283329	128283483	78.7842644869973	-	.	gene_id "ENSMUSG00000030353.16"; transcript_id "ENSMUSG00000030353.16_tx_2"; exon_id "chr6_128283329_128283483_-"; exonnum "1"; txlen "1361";
chr6	HAVANA	UTR	128298124	128300044	0	-	.	gene_id "ENSMUSG00000001521.13"; transcript_id "ENSMUST00000001562.9"; gene_type "protein_coding"; gene_name "Tulp3"; transcript_type "protein_coding"; transcript_name "Tulp3-201"; exon_number 11; exon_id "ENSMUSE00000651266.5"; level 2; protein_id "ENSMUSP00000001562.7"; transcript_support_level "1"; mgi_id "MGI:1329045"; tag "CAGE_supported_TSS"; tag "basic"; tag "Ensembl_canonical"; tag "GENCODE_Primary"; tag "appris_principal_1"; tag "CCDS"; ccdsid "CCDS39647.1"; havana_gene "OTTMUSG00000022778.1"; havana_transcript "OTTMUST00000054691.1";
chr6	HAVANA	exon	128298124	128300175	0	-	.	gene_id "ENSMUSG00000001521.13"; transcript_id "ENSMUST00000001562.9"; gene_type "protein_coding"; gene_name "Tulp3"; transcript_type "protein_coding"; transcript_name "Tulp3-201"; exon_number 11; exon_id "ENSMUSE00000651266.5"; level 2; protein_id "ENSMUSP00000001562.7"; transcript_support_level "1"; mgi_id "MGI:1329045"; tag "CAGE_supported_TSS"; tag "basic"; tag "Ensembl_canonical"; tag "GENCODE_Primary"; tag "appris_principal_1"; tag "CCDS"; ccdsid "CCDS39647.1"; havana_gene "OTTMUSG00000022778.1"; havana_transcript "OTTMUST00000054691.1";
chr6	HAVANA	gene	128298124	128332814	0	-	.	gene_id "ENSMUSG00000001521.13"; gene_type "protein_coding"; gene_name "Tulp3"; level 2; mgi_id "MGI:1329045"; havana_gene "OTTMUSG00000022778.1";
chr6	HAVANA	transcript	128298124	128332814	0	-	.	gene_id "ENSMUSG00000001521.13"; transcript_id "ENSMUST00000001562.9"; gene_type "protein_coding"; gene_name "Tulp3"; transcript_type "protein_coding"; transcript_name "Tulp3-201"; level 2; protein_id "ENSMUSP00000001562.7"; transcript_support_level "1"; mgi_id "MGI:1329045"; tag "CAGE_supported_TSS"; tag "basic"; tag "Ensembl_canonical"; tag "GENCODE_Primary"; tag "appris_principal_1"; tag "CCDS"; ccdsid "CCDS39647.1"; havana_gene "OTTMUSG00000022778.1"; havana_transcript "OTTMUST00000054691.1";
chr6	HAVANA	exon	128299971	128300175	0	-	.	gene_id "ENSMUSG00000001521.13"; transcript_id "ENSMUST00000128708.2"; gene_type "protein_coding"; gene_name "Tulp3"; transcript_type "protein_coding_CDS_not_defined"; transcript_name "Tulp3-202"; exon_number 4; exon_id "ENSMUSE00000797358.2"; level 2; transcript_support_level "3"; mgi_id "MGI:1329045"; havana_gene "OTTMUSG00000022778.1"; havana_transcript "OTTMUST00000139461.1";
chr6	ENSEMBL_gcm37	exon	128299971	128300175	18.5486041454525	-	.	gene_id "ENSMUSG00000001521.13"; transcript_id "ENSMUSG00000001521.13_tx_3"; exon_id "chr6_128299971_128300175_-"; exonnum "12"; txlen "1598";
chr6	HAVANA	transcript	128299971	128302510	0	-	.	gene_id "ENSMUSG00000001521.13"; transcript_id "ENSMUST00000128708.2"; gene_type "protein_coding"; gene_name "Tulp3"; transcript_type "protein_coding_CDS_not_defined"; transcript_name "Tulp3-202"; level 2; transcript_support_level "3"; mgi_id "MGI:1329045"; havana_gene "OTTMUSG00000022778.1"; havana_transcript "OTTMUST00000139461.1";
chr6	HAVANA	stop_codon	128300042	128300044	0	-	0	gene_id "ENSMUSG00000001521.13"; transcript_id "ENSMUST00000001562.9"; gene_type "protein_coding"; gene_name "Tulp3"; transcript_type "protein_coding"; transcript_name "Tulp3-201"; exon_number 11; exon_id "ENSMUSE00000651266.5"; level 2; protein_id "ENSMUSP00000001562.7"; transcript_support_level "1"; mgi_id "MGI:1329045"; tag "CAGE_supported_TSS"; tag "basic"; tag "Ensembl_canonical"; tag "GENCODE_Primary"; tag "appris_principal_1"; tag "CCDS"; ccdsid "CCDS39647.1"; havana_gene "OTTMUSG00000022778.1"; havana_transcript "OTTMUST00000054691.1";
chr6	HAVANA	CDS	128300045	128300175	0	-	2	gene_id "ENSMUSG00000001521.13"; transcript_id "ENSMUST00000001562.9"; gene_type "protein_coding"; gene_name "Tulp3"; transcript_type "protein_coding"; transcript_name "Tulp3-201"; exon_number 11; exon_id "ENSMUSE00000651266.5"; level 2; protein_id "ENSMUSP00000001562.7"; transcript_support_level "1"; mgi_id "MGI:1329045"; tag "CAGE_supported_TSS"; tag "basic"; tag "Ensembl_canonical"; tag "GENCODE_Primary"; tag "appris_principal_1"; tag "CCDS"; ccdsid "CCDS39647.1"; havana_gene "OTTMUSG00000022778.1"; havana_transcript "OTTMUST00000054691.1";
chr6	HAVANA	exon	128300961	128301132	0	-	.	gene_id "ENSMUSG00000001521.13"; transcript_id "ENSMUST00000001562.9"; gene_type "protein_coding"; gene_name "Tulp3"; transcript_type "protein_coding"; transcript_name "Tulp3-201"; exon_number 10; exon_id "ENSMUSE00001248520.2"; level 2; protein_id "ENSMUSP00000001562.7"; transcript_support_level "1"; mgi_id "MGI:1329045"; tag "CAGE_supported_TSS"; tag "basic"; tag "Ensembl_canonical"; tag "GENCODE_Primary"; tag "appris_principal_1"; tag "CCDS"; ccdsid "CCDS39647.1"; havana_gene "OTTMUSG00000022778.1"; havana_transcript "OTTMUST00000054691.1";
chr6	HAVANA	CDS	128300961	128301132	0	-	0	gene_id "ENSMUSG00000001521.13"; transcript_id "ENSMUST00000001562.9"; gene_type "protein_coding"; gene_name "Tulp3"; transcript_type "protein_coding"; transcript_name "Tulp3-201"; exon_number 10; exon_id "ENSMUSE00001248520.2"; level 2; protein_id "ENSMUSP00000001562.7"; transcript_support_level "1"; mgi_id "MGI:1329045"; tag "CAGE_supported_TSS"; tag "basic"; tag "Ensembl_canonical"; tag "GENCODE_Primary"; tag "appris_principal_1"; tag "CCDS"; ccdsid "CCDS39647.1"; havana_gene "OTTMUSG00000022778.1"; havana_transcript "OTTMUST00000054691.1";
chr6	HAVANA	exon	128300961	128301132	0	-	.	gene_id "ENSMUSG00000001521.13"; transcript_id "ENSMUST00000128708.2"; gene_type "protein_coding"; gene_name "Tulp3"; transcript_type "protein_coding_CDS_not_defined"; transcript_name "Tulp3-202"; exon_number 3; exon_id "ENSMUSE00001285267.2"; level 2; transcript_support_level "3"; mgi_id "MGI:1329045"; havana_gene "OTTMUSG00000022778.1"; havana_transcript "OTTMUST00000139461.1";
chr6	ENSEMBL_gcm37	exon	128300961	128301132	18.5486041454525	-	.	gene_id "ENSMUSG00000001521.13"; transcript_id "ENSMUSG00000001521.13_tx_3"; exon_id "chr6_128300961_128301132_-"; exonnum "11"; txlen "1598";
chr6	HAVANA	exon	128301943	128302041	0	-	.	gene_id "ENSMUSG00000001521.13"; transcript_id "ENSMUST00000001562.9"; gene_type "protein_coding"; gene_name "Tulp3"; transcript_type "protein_coding"; transcript_name "Tulp3-201"; exon_number 9; exon_id "ENSMUSE00001270203.2"; level 2; protein_id "ENSMUSP00000001562.7"; transcript_support_level "1"; mgi_id "MGI:1329045"; tag "CAGE_supported_TSS"; tag "basic"; tag "Ensembl_canonical"; tag "GENCODE_Primary"; tag "appris_principal_1"; tag "CCDS"; ccdsid "CCDS39647.1"; havana_gene "OTTMUSG00000022778.1"; havana_transcript "OTTMUST00000054691.1";
chr6	HAVANA	CDS	128301943	128302041	0	-	0	gene_id "ENSMUSG00000001521.13"; transcript_id "ENSMUST00000001562.9"; gene_type "protein_coding"; gene_name "Tulp3"; transcript_type "protein_coding"; transcript_name "Tulp3-201"; exon_number 9; exon_id "ENSMUSE00001270203.2"; level 2; protein_id "ENSMUSP00000001562.7"; transcript_support_level "1"; mgi_id "MGI:1329045"; tag "CAGE_supported_TSS"; tag "basic"; tag "Ensembl_canonical"; tag "GENCODE_Primary"; tag "appris_principal_1"; tag "CCDS"; ccdsid "CCDS39647.1"; havana_gene "OTTMUSG00000022778.1"; havana_transcript "OTTMUST00000054691.1";
chr6	HAVANA	exon	128301943	128302041	0	-	.	gene_id "ENSMUSG00000001521.13"; transcript_id "ENSMUST00000128708.2"; gene_type "protein_coding"; gene_name "Tulp3"; transcript_type "protein_coding_CDS_not_defined"; transcript_name "Tulp3-202"; exon_number 2; exon_id "ENSMUSE00001215527.2"; level 2; transcript_support_level "3"; mgi_id "MGI:1329045"; havana_gene "OTTMUSG00000022778.1"; havana_transcript "OTTMUST00000139461.1";
chr6	ENSEMBL_gcm37	exon	128301943	128302041	18.5486041454525	-	.	gene_id "ENSMUSG00000001521.13"; transcript_id "ENSMUSG00000001521.13_tx_3"; exon_id "chr6_128301943_128302041_-"; exonnum "10"; txlen "1598";
chr6	sragcm37_mid	exon	128302387	128302483	18.5486041454525	-	.	gene_id "ENSMUSG00000001521.13"; transcript_id "ENSMUSG00000001521.13_tx_3"; exon_id "chr6_128302387_128302483_-"; exonnum "9"; txlen "1598";
chr6	HAVANA	exon	128302387	128302510	0	-	.	gene_id "ENSMUSG00000001521.13"; transcript_id "ENSMUST00000128708.2"; gene_type "protein_coding"; gene_name "Tulp3"; transcript_type "protein_coding_CDS_not_defined"; transcript_name "Tulp3-202"; exon_number 1; exon_id "ENSMUSE00000735611.2"; level 2; transcript_support_level "3"; mgi_id "MGI:1329045"; havana_gene "OTTMUSG00000022778.1"; havana_transcript "OTTMUST00000139461.1";
chr6	HAVANA	exon	128302840	128302954	0	-	.	gene_id "ENSMUSG00000001521.13"; transcript_id "ENSMUST00000001562.9"; gene_type "protein_coding"; gene_name "Tulp3"; transcript_type "protein_coding"; transcript_name "Tulp3-201"; exon_number 8; exon_id "ENSMUSE00000197755.4"; level 2; protein_id "ENSMUSP00000001562.7"; transcript_support_level "1"; mgi_id "MGI:1329045"; tag "CAGE_supported_TSS"; tag "basic"; tag "Ensembl_canonical"; tag "GENCODE_Primary"; tag "appris_principal_1"; tag "CCDS"; ccdsid "CCDS39647.1"; havana_gene "OTTMUSG00000022778.1"; havana_transcript "OTTMUST00000054691.1";
chr6	HAVANA	CDS	128302840	128302954	0	-	1	gene_id "ENSMUSG00000001521.13"; transcript_id "ENSMUST00000001562.9"; gene_type "protein_coding"; gene_name "Tulp3"; transcript_type "protein_coding"; transcript_name "Tulp3-201"; exon_number 8; exon_id "ENSMUSE00000197755.4"; level 2; protein_id "ENSMUSP00000001562.7"; transcript_support_level "1"; mgi_id "MGI:1329045"; tag "CAGE_supported_TSS"; tag "basic"; tag "Ensembl_canonical"; tag "GENCODE_Primary"; tag "appris_principal_1"; tag "CCDS"; ccdsid "CCDS39647.1"; havana_gene "OTTMUSG00000022778.1"; havana_transcript "OTTMUST00000054691.1";
chr6	ENSEMBL_gcm37	exon	128302840	128302954	18.5486041454525	-	.	gene_id "ENSMUSG00000001521.13"; transcript_id "ENSMUSG00000001521.13_tx_3"; exon_id "chr6_128302840_128302954_-"; exonnum "8"; txlen "1598";
chr6	HAVANA	exon	128303735	128303847	0	-	.	gene_id "ENSMUSG00000001521.13"; transcript_id "ENSMUST00000001562.9"; gene_type "protein_coding"; gene_name "Tulp3"; transcript_type "protein_coding"; transcript_name "Tulp3-201"; exon_number 7; exon_id "ENSMUSE00000197760.4"; level 2; protein_id "ENSMUSP00000001562.7"; transcript_support_level "1"; mgi_id "MGI:1329045"; tag "CAGE_supported_TSS"; tag "basic"; tag "Ensembl_canonical"; tag "GENCODE_Primary"; tag "appris_principal_1"; tag "CCDS"; ccdsid "CCDS39647.1"; havana_gene "OTTMUSG00000022778.1"; havana_transcript "OTTMUST00000054691.1";
chr6	HAVANA	CDS	128303735	128303847	0	-	0	gene_id "ENSMUSG00000001521.13"; transcript_id "ENSMUST00000001562.9"; gene_type "protein_coding"; gene_name "Tulp3"; transcript_type "protein_coding"; transcript_name "Tulp3-201"; exon_number 7; exon_id "ENSMUSE00000197760.4"; level 2; protein_id "ENSMUSP00000001562.7"; transcript_support_level "1"; mgi_id "MGI:1329045"; tag "CAGE_supported_TSS"; tag "basic"; tag "Ensembl_canonical"; tag "GENCODE_Primary"; tag "appris_principal_1"; tag "CCDS"; ccdsid "CCDS39647.1"; havana_gene "OTTMUSG00000022778.1"; havana_transcript "OTTMUST00000054691.1";
chr6	ENSEMBL_gcm37	exon	128303735	128303847	18.5486041454525	-	.	gene_id "ENSMUSG00000001521.13"; transcript_id "ENSMUSG00000001521.13_tx_3"; exon_id "chr6_128303735_128303847_-"; exonnum "7"; txlen "1598";
chr6	HAVANA	exon	128304503	128304700	0	-	.	gene_id "ENSMUSG00000001521.13"; transcript_id "ENSMUST00000001562.9"; gene_type "protein_coding"; gene_name "Tulp3"; transcript_type "protein_coding"; transcript_name "Tulp3-201"; exon_number 6; exon_id "ENSMUSE00000197752.4"; level 2; protein_id "ENSMUSP00000001562.7"; transcript_support_level "1"; mgi_id "MGI:1329045"; tag "CAGE_supported_TSS"; tag "basic"; tag "Ensembl_canonical"; tag "GENCODE_Primary"; tag "appris_principal_1"; tag "CCDS"; ccdsid "CCDS39647.1"; havana_gene "OTTMUSG00000022778.1"; havana_transcript "OTTMUST00000054691.1";
chr6	HAVANA	CDS	128304503	128304700	0	-	0	gene_id "ENSMUSG00000001521.13"; transcript_id "ENSMUST00000001562.9"; gene_type "protein_coding"; gene_name "Tulp3"; transcript_type "protein_coding"; transcript_name "Tulp3-201"; exon_number 6; exon_id "ENSMUSE00000197752.4"; level 2; protein_id "ENSMUSP00000001562.7"; transcript_support_level "1"; mgi_id "MGI:1329045"; tag "CAGE_supported_TSS"; tag "basic"; tag "Ensembl_canonical"; tag "GENCODE_Primary"; tag "appris_principal_1"; tag "CCDS"; ccdsid "CCDS39647.1"; havana_gene "OTTMUSG00000022778.1"; havana_transcript "OTTMUST00000054691.1";
chr6	ENSEMBL_gcm37	exon	128304503	128304700	18.5486041454525	-	.	gene_id "ENSMUSG00000001521.13"; transcript_id "ENSMUSG00000001521.13_tx_3"; exon_id "chr6_128304503_128304700_-"; exonnum "6"; txlen "1598";
chr6	HAVANA	exon	128304919	128305040	0	-	.	gene_id "ENSMUSG00000001521.13"; transcript_id "ENSMUST00000001562.9"; gene_type "protein_coding"; gene_name "Tulp3"; transcript_type "protein_coding"; transcript_name "Tulp3-201"; exon_number 5; exon_id "ENSMUSE00000197763.4"; level 2; protein_id "ENSMUSP00000001562.7"; transcript_support_level "1"; mgi_id "MGI:1329045"; tag "CAGE_supported_TSS"; tag "basic"; tag "Ensembl_canonical"; tag "GENCODE_Primary"; tag "appris_principal_1"; tag "CCDS"; ccdsid "CCDS39647.1"; havana_gene "OTTMUSG00000022778.1"; havana_transcript "OTTMUST00000054691.1";
chr6	HAVANA	CDS	128304919	128305040	0	-	2	gene_id "ENSMUSG00000001521.13"; transcript_id "ENSMUST00000001562.9"; gene_type "protein_coding"; gene_name "Tulp3"; transcript_type "protein_coding"; transcript_name "Tulp3-201"; exon_number 5; exon_id "ENSMUSE00000197763.4"; level 2; protein_id "ENSMUSP00000001562.7"; transcript_support_level "1"; mgi_id "MGI:1329045"; tag "CAGE_supported_TSS"; tag "basic"; tag "Ensembl_canonical"; tag "GENCODE_Primary"; tag "appris_principal_1"; tag "CCDS"; ccdsid "CCDS39647.1"; havana_gene "OTTMUSG00000022778.1"; havana_transcript "OTTMUST00000054691.1";
chr6	ENSEMBL_gcm37	exon	128304919	128305040	18.5486041454525	-	.	gene_id "ENSMUSG00000001521.13"; transcript_id "ENSMUSG00000001521.13_tx_3"; exon_id "chr6_128304919_128305040_-"; exonnum "5"; txlen "1598";
chr6	HAVANA	exon	128308659	128310972	0	-	.	gene_id "ENSMUSG00000001521.13"; transcript_id "ENSMUST00000138313.6"; gene_type "protein_coding"; gene_name "Tulp3"; transcript_type "retained_intron"; transcript_name "Tulp3-204"; exon_number 4; exon_id "ENSMUSE00000836832.2"; level 2; transcript_support_level "1"; mgi_id "MGI:1329045"; havana_gene "OTTMUSG00000022778.1"; havana_transcript "OTTMUST00000139462.1";
chr6	HAVANA	transcript	128308659	128332804	0	-	.	gene_id "ENSMUSG00000001521.13"; transcript_id "ENSMUST00000138313.6"; gene_type "protein_coding"; gene_name "Tulp3"; transcript_type "retained_intron"; transcript_name "Tulp3-204"; level 2; transcript_support_level "1"; mgi_id "MGI:1329045"; havana_gene "OTTMUSG00000022778.1"; havana_transcript "OTTMUST00000139462.1";
chr6	HAVANA	exon	128310796	128310972	0	-	.	gene_id "ENSMUSG00000001521.13"; transcript_id "ENSMUST00000001562.9"; gene_type "protein_coding"; gene_name "Tulp3"; transcript_type "protein_coding"; transcript_name "Tulp3-201"; exon_number 4; exon_id "ENSMUSE00000197753.4"; level 2; protein_id "ENSMUSP00000001562.7"; transcript_support_level "1"; mgi_id "MGI:1329045"; tag "CAGE_supported_TSS"; tag "basic"; tag "Ensembl_canonical"; tag "GENCODE_Primary"; tag "appris_principal_1"; tag "CCDS"; ccdsid "CCDS39647.1"; havana_gene "OTTMUSG00000022778.1"; havana_transcript "OTTMUST00000054691.1";
chr6	HAVANA	CDS	128310796	128310972	0	-	2	gene_id "ENSMUSG00000001521.13"; transcript_id "ENSMUST00000001562.9"; gene_type "protein_coding"; gene_name "Tulp3"; transcript_type "protein_coding"; transcript_name "Tulp3-201"; exon_number 4; exon_id "ENSMUSE00000197753.4"; level 2; protein_id "ENSMUSP00000001562.7"; transcript_support_level "1"; mgi_id "MGI:1329045"; tag "CAGE_supported_TSS"; tag "basic"; tag "Ensembl_canonical"; tag "GENCODE_Primary"; tag "appris_principal_1"; tag "CCDS"; ccdsid "CCDS39647.1"; havana_gene "OTTMUSG00000022778.1"; havana_transcript "OTTMUST00000054691.1";
chr6	ENSEMBL_gcm37	exon	128310796	128310972	18.5486041454525	-	.	gene_id "ENSMUSG00000001521.13"; transcript_id "ENSMUSG00000001521.13_tx_3"; exon_id "chr6_128310796_128310972_-"; exonnum "4"; txlen "1598";
chr6	HAVANA	exon	128311401	128311560	0	-	.	gene_id "ENSMUSG00000001521.13"; transcript_id "ENSMUST00000001562.9"; gene_type "protein_coding"; gene_name "Tulp3"; transcript_type "protein_coding"; transcript_name "Tulp3-201"; exon_number 3; exon_id "ENSMUSE00001223915.2"; level 2; protein_id "ENSMUSP00000001562.7"; transcript_support_level "1"; mgi_id "MGI:1329045"; tag "CAGE_supported_TSS"; tag "basic"; tag "Ensembl_canonical"; tag "GENCODE_Primary"; tag "appris_principal_1"; tag "CCDS"; ccdsid "CCDS39647.1"; havana_gene "OTTMUSG00000022778.1"; havana_transcript "OTTMUST00000054691.1";
chr6	HAVANA	CDS	128311401	128311560	0	-	0	gene_id "ENSMUSG00000001521.13"; transcript_id "ENSMUST00000001562.9"; gene_type "protein_coding"; gene_name "Tulp3"; transcript_type "protein_coding"; transcript_name "Tulp3-201"; exon_number 3; exon_id "ENSMUSE00001223915.2"; level 2; protein_id "ENSMUSP00000001562.7"; transcript_support_level "1"; mgi_id "MGI:1329045"; tag "CAGE_supported_TSS"; tag "basic"; tag "Ensembl_canonical"; tag "GENCODE_Primary"; tag "appris_principal_1"; tag "CCDS"; ccdsid "CCDS39647.1"; havana_gene "OTTMUSG00000022778.1"; havana_transcript "OTTMUST00000054691.1";
chr6	HAVANA	exon	128311401	128311560	0	-	.	gene_id "ENSMUSG00000001521.13"; transcript_id "ENSMUST00000138313.6"; gene_type "protein_coding"; gene_name "Tulp3"; transcript_type "retained_intron"; transcript_name "Tulp3-204"; exon_number 3; exon_id "ENSMUSE00001291140.2"; level 2; transcript_support_level "1"; mgi_id "MGI:1329045"; havana_gene "OTTMUSG00000022778.1"; havana_transcript "OTTMUST00000139462.1";
chr6	ENSEMBL_gcm37	exon	128311401	128311560	18.5486041454525	-	.	gene_id "ENSMUSG00000001521.13"; transcript_id "ENSMUSG00000001521.13_tx_3"; exon_id "chr6_128311401_128311560_-"; exonnum "3"; txlen "1598";
chr6	HAVANA	exon	128311440	128311560	0	-	.	gene_id "ENSMUSG00000001521.13"; transcript_id "ENSMUST00000133134.3"; gene_type "protein_coding"; gene_name "Tulp3"; transcript_type "protein_coding"; transcript_name "Tulp3-203"; exon_number 4; exon_id "ENSMUSE00000793809.2"; level 2; protein_id "ENSMUSP00000145180.2"; transcript_support_level "2"; mgi_id "MGI:1329045"; tag "mRNA_end_NF"; tag "cds_end_NF"; havana_gene "OTTMUSG00000022778.1"; havana_transcript "OTTMUST00000054694.1";
chr6	HAVANA	CDS	128311440	128311560	0	-	0	gene_id "ENSMUSG00000001521.13"; transcript_id "ENSMUST00000133134.3"; gene_type "protein_coding"; gene_name "Tulp3"; transcript_type "protein_coding"; transcript_name "Tulp3-203"; exon_number 4; exon_id "ENSMUSE00000793809.2"; level 2; protein_id "ENSMUSP00000145180.2"; transcript_support_level "2"; mgi_id "MGI:1329045"; tag "mRNA_end_NF"; tag "cds_end_NF"; havana_gene "OTTMUSG00000022778.1"; havana_transcript "OTTMUST00000054694.1";
chr6	HAVANA	transcript	128311440	128332778	0	-	.	gene_id "ENSMUSG00000001521.13"; transcript_id "ENSMUST00000133134.3"; gene_type "protein_coding"; gene_name "Tulp3"; transcript_type "protein_coding"; transcript_name "Tulp3-203"; level 2; protein_id "ENSMUSP00000145180.2"; transcript_support_level "2"; mgi_id "MGI:1329045"; tag "mRNA_end_NF"; tag "cds_end_NF"; havana_gene "OTTMUSG00000022778.1"; havana_transcript "OTTMUST00000054694.1";
chr6	HAVANA	exon	128314697	128314748	0	-	.	gene_id "ENSMUSG00000001521.13"; transcript_id "ENSMUST00000001562.9"; gene_type "protein_coding"; gene_name "Tulp3"; transcript_type "protein_coding"; transcript_name "Tulp3-201"; exon_number 2; exon_id "ENSMUSE00001280604.2"; level 2; protein_id "ENSMUSP00000001562.7"; transcript_support_level "1"; mgi_id "MGI:1329045"; tag "CAGE_supported_TSS"; tag "basic"; tag "Ensembl_canonical"; tag "GENCODE_Primary"; tag "appris_principal_1"; tag "CCDS"; ccdsid "CCDS39647.1"; havana_gene "OTTMUSG00000022778.1"; havana_transcript "OTTMUST00000054691.1";
chr6	HAVANA	CDS	128314697	128314748	0	-	1	gene_id "ENSMUSG00000001521.13"; transcript_id "ENSMUST00000001562.9"; gene_type "protein_coding"; gene_name "Tulp3"; transcript_type "protein_coding"; transcript_name "Tulp3-201"; exon_number 2; exon_id "ENSMUSE00001280604.2"; level 2; protein_id "ENSMUSP00000001562.7"; transcript_support_level "1"; mgi_id "MGI:1329045"; tag "CAGE_supported_TSS"; tag "basic"; tag "Ensembl_canonical"; tag "GENCODE_Primary"; tag "appris_principal_1"; tag "CCDS"; ccdsid "CCDS39647.1"; havana_gene "OTTMUSG00000022778.1"; havana_transcript "OTTMUST00000054691.1";
chr6	HAVANA	exon	128314697	128314748	0	-	.	gene_id "ENSMUSG00000001521.13"; transcript_id "ENSMUST00000138313.6"; gene_type "protein_coding"; gene_name "Tulp3"; transcript_type "retained_intron"; transcript_name "Tulp3-204"; exon_number 2; exon_id "ENSMUSE00001223681.2"; level 2; transcript_support_level "1"; mgi_id "MGI:1329045"; havana_gene "OTTMUSG00000022778.1"; havana_transcript "OTTMUST00000139462.1";
chr6	HAVANA	exon	128314697	128314748	0	-	.	gene_id "ENSMUSG00000001521.13"; transcript_id "ENSMUST00000133134.3"; gene_type "protein_coding"; gene_name "Tulp3"; transcript_type "protein_coding"; transcript_name "Tulp3-203"; exon_number 3; exon_id "ENSMUSE00001280604.2"; level 2; protein_id "ENSMUSP00000145180.2"; transcript_support_level "2"; mgi_id "MGI:1329045"; tag "mRNA_end_NF"; tag "cds_end_NF"; havana_gene "OTTMUSG00000022778.1"; havana_transcript "OTTMUST00000054694.1";
chr6	HAVANA	CDS	128314697	128314748	0	-	1	gene_id "ENSMUSG00000001521.13"; transcript_id "ENSMUST00000133134.3"; gene_type "protein_coding"; gene_name "Tulp3"; transcript_type "protein_coding"; transcript_name "Tulp3-203"; exon_number 3; exon_id "ENSMUSE00001280604.2"; level 2; protein_id "ENSMUSP00000145180.2"; transcript_support_level "2"; mgi_id "MGI:1329045"; tag "mRNA_end_NF"; tag "cds_end_NF"; havana_gene "OTTMUSG00000022778.1"; havana_transcript "OTTMUST00000054694.1";
chr6	ENSEMBL_gcm37	exon	128314697	128314748	18.5486041454525	-	.	gene_id "ENSMUSG00000001521.13"; transcript_id "ENSMUSG00000001521.13_tx_3"; exon_id "chr6_128314697_128314748_-"; exonnum "2"; txlen "1598";
chr6	HAVANA	transcript	128318316	128321938	0	-	.	gene_id "ENSMUSG00000001521.13"; transcript_id "ENSMUST00000203625.2"; gene_type "protein_coding"; gene_name "Tulp3"; transcript_type "retained_intron"; transcript_name "Tulp3-206"; level 2; transcript_support_level "NA"; mgi_id "MGI:1329045"; havana_gene "OTTMUSG00000022778.1"; havana_transcript "OTTMUST00000139463.1";
chr6	HAVANA	exon	128318316	128321938	0	-	.	gene_id "ENSMUSG00000001521.13"; transcript_id "ENSMUST00000203625.2"; gene_type "protein_coding"; gene_name "Tulp3"; transcript_type "retained_intron"; transcript_name "Tulp3-206"; exon_number 1; exon_id "ENSMUSE00001365629.2"; level 2; transcript_support_level "NA"; mgi_id "MGI:1329045"; havana_gene "OTTMUSG00000022778.1"; havana_transcript "OTTMUST00000139463.1";
chr6	HAVANA	UTR	128319204	128320134	0	-	.	gene_id "ENSMUSG00000001521.13"; transcript_id "ENSMUST00000157005.3"; gene_type "protein_coding"; gene_name "Tulp3"; transcript_type "protein_coding"; transcript_name "Tulp3-205"; exon_number 2; exon_id "ENSMUSE00000751803.3"; level 2; protein_id "ENSMUSP00000145361.2"; transcript_support_level "1"; mgi_id "MGI:1329045"; tag "CAGE_supported_TSS"; tag "basic"; havana_gene "OTTMUSG00000022778.1"; havana_transcript "OTTMUST00000139464.1";
chr6	HAVANA	exon	128319204	128320168	0	-	.	gene_id "ENSMUSG00000001521.13"; transcript_id "ENSMUST00000157005.3"; gene_type "protein_coding"; gene_name "Tulp3"; transcript_type "protein_coding"; transcript_name "Tulp3-205"; exon_number 2; exon_id "ENSMUSE00000751803.3"; level 2; protein_id "ENSMUSP00000145361.2"; transcript_support_level "1"; mgi_id "MGI:1329045"; tag "CAGE_supported_TSS"; tag "basic"; havana_gene "OTTMUSG00000022778.1"; havana_transcript "OTTMUST00000139464.1";
chr6	HAVANA	transcript	128319204	128332788	0	-	.	gene_id "ENSMUSG00000001521.13"; transcript_id "ENSMUST00000157005.3"; gene_type "protein_coding"; gene_name "Tulp3"; transcript_type "protein_coding"; transcript_name "Tulp3-205"; level 2; protein_id "ENSMUSP00000145361.2"; transcript_support_level "1"; mgi_id "MGI:1329045"; tag "CAGE_supported_TSS"; tag "basic"; havana_gene "OTTMUSG00000022778.1"; havana_transcript "OTTMUST00000139464.1";
chr6	HAVANA	stop_codon	128320132	128320134	0	-	0	gene_id "ENSMUSG00000001521.13"; transcript_id "ENSMUST00000157005.3"; gene_type "protein_coding"; gene_name "Tulp3"; transcript_type "protein_coding"; transcript_name "Tulp3-205"; exon_number 2; exon_id "ENSMUSE00000751803.3"; level 2; protein_id "ENSMUSP00000145361.2"; transcript_support_level "1"; mgi_id "MGI:1329045"; tag "CAGE_supported_TSS"; tag "basic"; havana_gene "OTTMUSG00000022778.1"; havana_transcript "OTTMUST00000139464.1";
chr6	HAVANA	CDS	128320135	128320168	0	-	1	gene_id "ENSMUSG00000001521.13"; transcript_id "ENSMUST00000157005.3"; gene_type "protein_coding"; gene_name "Tulp3"; transcript_type "protein_coding"; transcript_name "Tulp3-205"; exon_number 2; exon_id "ENSMUSE00000751803.3"; level 2; protein_id "ENSMUSP00000145361.2"; transcript_support_level "1"; mgi_id "MGI:1329045"; tag "CAGE_supported_TSS"; tag "basic"; havana_gene "OTTMUSG00000022778.1"; havana_transcript "OTTMUST00000139464.1";
chr6	HAVANA	CDS	128325086	128325141	0	-	0	gene_id "ENSMUSG00000001521.13"; transcript_id "ENSMUST00000133134.3"; gene_type "protein_coding"; gene_name "Tulp3"; transcript_type "protein_coding"; transcript_name "Tulp3-203"; exon_number 2; exon_id "ENSMUSE00000728972.2"; level 2; protein_id "ENSMUSP00000145180.2"; transcript_support_level "2"; mgi_id "MGI:1329045"; tag "mRNA_end_NF"; tag "cds_end_NF"; havana_gene "OTTMUSG00000022778.1"; havana_transcript "OTTMUST00000054694.1";
chr6	HAVANA	exon	128325086	128325169	0	-	.	gene_id "ENSMUSG00000001521.13"; transcript_id "ENSMUST00000133134.3"; gene_type "protein_coding"; gene_name "Tulp3"; transcript_type "protein_coding"; transcript_name "Tulp3-203"; exon_number 2; exon_id "ENSMUSE00000728972.2"; level 2; protein_id "ENSMUSP00000145180.2"; transcript_support_level "2"; mgi_id "MGI:1329045"; tag "mRNA_end_NF"; tag "cds_end_NF"; havana_gene "OTTMUSG00000022778.1"; havana_transcript "OTTMUST00000054694.1";
chr6	HAVANA	start_codon	128325139	128325141	0	-	0	gene_id "ENSMUSG00000001521.13"; transcript_id "ENSMUST00000133134.3"; gene_type "protein_coding"; gene_name "Tulp3"; transcript_type "protein_coding"; transcript_name "Tulp3-203"; exon_number 2; exon_id "ENSMUSE00000728972.2"; level 2; protein_id "ENSMUSP00000145180.2"; transcript_support_level "2"; mgi_id "MGI:1329045"; tag "mRNA_end_NF"; tag "cds_end_NF"; havana_gene "OTTMUSG00000022778.1"; havana_transcript "OTTMUST00000054694.1";
chr6	HAVANA	UTR	128325142	128325169	0	-	.	gene_id "ENSMUSG00000001521.13"; transcript_id "ENSMUST00000133134.3"; gene_type "protein_coding"; gene_name "Tulp3"; transcript_type "protein_coding"; transcript_name "Tulp3-203"; exon_number 2; exon_id "ENSMUSE00000728972.2"; level 2; protein_id "ENSMUSP00000145180.2"; transcript_support_level "2"; mgi_id "MGI:1329045"; tag "mRNA_end_NF"; tag "cds_end_NF"; havana_gene "OTTMUSG00000022778.1"; havana_transcript "OTTMUST00000054694.1";
chr6	HAVANA	gene	128325717	128327117	0	-	.	gene_id "ENSMUSG00000108267.2"; gene_type "lncRNA"; gene_name "Gm44190"; level 2; mgi_id "MGI:5690582"; havana_gene "OTTMUSG00000056457.1";
chr6	HAVANA	transcript	128325717	128327117	0	-	.	gene_id "ENSMUSG00000108267.2"; transcript_id "ENSMUST00000205083.2"; gene_type "lncRNA"; gene_name "Gm44190"; transcript_type "lncRNA"; transcript_name "Gm44190-201"; level 2; transcript_support_level "NA"; mgi_id "MGI:5690582"; tag "basic"; tag "Ensembl_canonical"; tag "GENCODE_Primary"; havana_gene "OTTMUSG00000056457.1"; havana_transcript "OTTMUST00000139465.1";
chr6	HAVANA	exon	128325717	128327117	0	-	.	gene_id "ENSMUSG00000108267.2"; transcript_id "ENSMUST00000205083.2"; gene_type "lncRNA"; gene_name "Gm44190"; transcript_type "lncRNA"; transcript_name "Gm44190-201"; exon_number 1; exon_id "ENSMUSE00001367448.2"; level 2; transcript_support_level "NA"; mgi_id "MGI:5690582"; tag "basic"; tag "Ensembl_canonical"; tag "GENCODE_Primary"; havana_gene "OTTMUSG00000056457.1"; havana_transcript "OTTMUST00000139465.1";
chr6	HAVANA	CDS	128332701	128332741	0	-	0	gene_id "ENSMUSG00000001521.13"; transcript_id "ENSMUST00000001562.9"; gene_type "protein_coding"; gene_name "Tulp3"; transcript_type "protein_coding"; transcript_name "Tulp3-201"; exon_number 1; exon_id "ENSMUSE00000690625.2"; level 2; protein_id "ENSMUSP00000001562.7"; transcript_support_level "1"; mgi_id "MGI:1329045"; tag "CAGE_supported_TSS"; tag "basic"; tag "Ensembl_canonical"; tag "GENCODE_Primary"; tag "appris_principal_1"; tag "CCDS"; ccdsid "CCDS39647.1"; havana_gene "OTTMUSG00000022778.1"; havana_transcript "OTTMUST00000054691.1";
chr6	HAVANA	CDS	128332701	128332741	0	-	0	gene_id "ENSMUSG00000001521.13"; transcript_id "ENSMUST00000157005.3"; gene_type "protein_coding"; gene_name "Tulp3"; transcript_type "protein_coding"; transcript_name "Tulp3-205"; exon_number 1; exon_id "ENSMUSE00000785434.2"; level 2; protein_id "ENSMUSP00000145361.2"; transcript_support_level "1"; mgi_id "MGI:1329045"; tag "CAGE_supported_TSS"; tag "basic"; havana_gene "OTTMUSG00000022778.1"; havana_transcript "OTTMUST00000139464.1";
chr6	HAVANA	exon	128332701	128332778	0	-	.	gene_id "ENSMUSG00000001521.13"; transcript_id "ENSMUST00000133134.3"; gene_type "protein_coding"; gene_name "Tulp3"; transcript_type "protein_coding"; transcript_name "Tulp3-203"; exon_number 1; exon_id "ENSMUSE00000774968.2"; level 2; protein_id "ENSMUSP00000145180.2"; transcript_support_level "2"; mgi_id "MGI:1329045"; tag "mRNA_end_NF"; tag "cds_end_NF"; havana_gene "OTTMUSG00000022778.1"; havana_transcript "OTTMUST00000054694.1";
chr6	HAVANA	UTR	128332701	128332778	0	-	.	gene_id "ENSMUSG00000001521.13"; transcript_id "ENSMUST00000133134.3"; gene_type "protein_coding"; gene_name "Tulp3"; transcript_type "protein_coding"; transcript_name "Tulp3-203"; exon_number 1; exon_id "ENSMUSE00000774968.2"; level 2; protein_id "ENSMUSP00000145180.2"; transcript_support_level "2"; mgi_id "MGI:1329045"; tag "mRNA_end_NF"; tag "cds_end_NF"; havana_gene "OTTMUSG00000022778.1"; havana_transcript "OTTMUST00000054694.1";
chr6	HAVANA	exon	128332701	128332788	0	-	.	gene_id "ENSMUSG00000001521.13"; transcript_id "ENSMUST00000157005.3"; gene_type "protein_coding"; gene_name "Tulp3"; transcript_type "protein_coding"; transcript_name "Tulp3-205"; exon_number 1; exon_id "ENSMUSE00000785434.2"; level 2; protein_id "ENSMUSP00000145361.2"; transcript_support_level "1"; mgi_id "MGI:1329045"; tag "CAGE_supported_TSS"; tag "basic"; havana_gene "OTTMUSG00000022778.1"; havana_transcript "OTTMUST00000139464.1";
chr6	ENSEMBL_gcm37	exon	128332701	128332788	18.5486041454525	-	.	gene_id "ENSMUSG00000001521.13"; transcript_id "ENSMUSG00000001521.13_tx_3"; exon_id "chr6_128332701_128332788_-"; exonnum "1"; txlen "1598";
chr6	HAVANA	exon	128332701	128332804	0	-	.	gene_id "ENSMUSG00000001521.13"; transcript_id "ENSMUST00000138313.6"; gene_type "protein_coding"; gene_name "Tulp3"; transcript_type "retained_intron"; transcript_name "Tulp3-204"; exon_number 1; exon_id "ENSMUSE00000819842.2"; level 2; transcript_support_level "1"; mgi_id "MGI:1329045"; havana_gene "OTTMUSG00000022778.1"; havana_transcript "OTTMUST00000139462.1";
chr6	HAVANA	exon	128332701	128332814	0	-	.	gene_id "ENSMUSG00000001521.13"; transcript_id "ENSMUST00000001562.9"; gene_type "protein_coding"; gene_name "Tulp3"; transcript_type "protein_coding"; transcript_name "Tulp3-201"; exon_number 1; exon_id "ENSMUSE00000690625.2"; level 2; protein_id "ENSMUSP00000001562.7"; transcript_support_level "1"; mgi_id "MGI:1329045"; tag "CAGE_supported_TSS"; tag "basic"; tag "Ensembl_canonical"; tag "GENCODE_Primary"; tag "appris_principal_1"; tag "CCDS"; ccdsid "CCDS39647.1"; havana_gene "OTTMUSG00000022778.1"; havana_transcript "OTTMUST00000054691.1";
chr6	HAVANA	start_codon	128332739	128332741	0	-	0	gene_id "ENSMUSG00000001521.13"; transcript_id "ENSMUST00000001562.9"; gene_type "protein_coding"; gene_name "Tulp3"; transcript_type "protein_coding"; transcript_name "Tulp3-201"; exon_number 1; exon_id "ENSMUSE00000690625.2"; level 2; protein_id "ENSMUSP00000001562.7"; transcript_support_level "1"; mgi_id "MGI:1329045"; tag "CAGE_supported_TSS"; tag "basic"; tag "Ensembl_canonical"; tag "GENCODE_Primary"; tag "appris_principal_1"; tag "CCDS"; ccdsid "CCDS39647.1"; havana_gene "OTTMUSG00000022778.1"; havana_transcript "OTTMUST00000054691.1";
chr6	HAVANA	start_codon	128332739	128332741	0	-	0	gene_id "ENSMUSG00000001521.13"; transcript_id "ENSMUST00000157005.3"; gene_type "protein_coding"; gene_name "Tulp3"; transcript_type "protein_coding"; transcript_name "Tulp3-205"; exon_number 1; exon_id "ENSMUSE00000785434.2"; level 2; protein_id "ENSMUSP00000145361.2"; transcript_support_level "1"; mgi_id "MGI:1329045"; tag "CAGE_supported_TSS"; tag "basic"; havana_gene "OTTMUSG00000022778.1"; havana_transcript "OTTMUST00000139464.1";
chr6	HAVANA	UTR	128332742	128332788	0	-	.	gene_id "ENSMUSG00000001521.13"; transcript_id "ENSMUST00000157005.3"; gene_type "protein_coding"; gene_name "Tulp3"; transcript_type "protein_coding"; transcript_name "Tulp3-205"; exon_number 1; exon_id "ENSMUSE00000785434.2"; level 2; protein_id "ENSMUSP00000145361.2"; transcript_support_level "1"; mgi_id "MGI:1329045"; tag "CAGE_supported_TSS"; tag "basic"; havana_gene "OTTMUSG00000022778.1"; havana_transcript "OTTMUST00000139464.1";
chr6	HAVANA	UTR	128332742	128332814	0	-	.	gene_id "ENSMUSG00000001521.13"; transcript_id "ENSMUST00000001562.9"; gene_type "protein_coding"; gene_name "Tulp3"; transcript_type "protein_coding"; transcript_name "Tulp3-201"; exon_number 1; exon_id "ENSMUSE00000690625.2"; level 2; protein_id "ENSMUSP00000001562.7"; transcript_support_level "1"; mgi_id "MGI:1329045"; tag "CAGE_supported_TSS"; tag "basic"; tag "Ensembl_canonical"; tag "GENCODE_Primary"; tag "appris_principal_1"; tag "CCDS"; ccdsid "CCDS39647.1"; havana_gene "OTTMUSG00000022778.1"; havana_transcript "OTTMUST00000054691.1";
chr6	HAVANA	UTR	128333963	128334616	0	-	.	gene_id "ENSMUSG00000048668.17"; transcript_id "ENSMUST00000112152.8"; gene_type "protein_coding"; gene_name "Rhno1"; transcript_type "protein_coding"; transcript_name "Rhno1-203"; exon_number 4; exon_id "ENSMUSE00000690616.2"; level 2; protein_id "ENSMUSP00000107779.2"; transcript_support_level "1"; mgi_id "MGI:1915315"; tag "basic"; tag "Ensembl_canonical"; tag "GENCODE_Primary"; tag "appris_principal_1"; tag "CCDS"; ccdsid "CCDS85164.1"; havana_gene "OTTMUSG00000023774.1"; havana_transcript "OTTMUST00000058091.1";
chr6	HAVANA	exon	128333963	128335156	0	-	.	gene_id "ENSMUSG00000048668.17"; transcript_id "ENSMUST00000112152.8"; gene_type "protein_coding"; gene_name "Rhno1"; transcript_type "protein_coding"; transcript_name "Rhno1-203"; exon_number 4; exon_id "ENSMUSE00000690616.2"; level 2; protein_id "ENSMUSP00000107779.2"; transcript_support_level "1"; mgi_id "MGI:1915315"; tag "basic"; tag "Ensembl_canonical"; tag "GENCODE_Primary"; tag "appris_principal_1"; tag "CCDS"; ccdsid "CCDS85164.1"; havana_gene "OTTMUSG00000023774.1"; havana_transcript "OTTMUST00000058091.1";
chr6	HAVANA	transcript	128333963	128339775	0	-	.	gene_id "ENSMUSG00000048668.17"; transcript_id "ENSMUST00000112152.8"; gene_type "protein_coding"; gene_name "Rhno1"; transcript_type "protein_coding"; transcript_name "Rhno1-203"; level 2; protein_id "ENSMUSP00000107779.2"; transcript_support_level "1"; mgi_id "MGI:1915315"; tag "basic"; tag "Ensembl_canonical"; tag "GENCODE_Primary"; tag "appris_principal_1"; tag "CCDS"; ccdsid "CCDS85164.1"; havana_gene "OTTMUSG00000023774.1"; havana_transcript "OTTMUST00000058091.1";
chr6	HAVANA	gene	128333963	128339874	0	-	.	gene_id "ENSMUSG00000048668.17"; gene_type "protein_coding"; gene_name "Rhno1"; level 2; mgi_id "MGI:1915315"; havana_gene "OTTMUSG00000023774.1";
chr6	HAVANA	UTR	128334323	128334616	0	-	.	gene_id "ENSMUSG00000048668.17"; transcript_id "ENSMUST00000057421.15"; gene_type "protein_coding"; gene_name "Rhno1"; transcript_type "protein_coding"; transcript_name "Rhno1-201"; exon_number 3; exon_id "ENSMUSE00000372468.10"; level 2; protein_id "ENSMUSP00000054573.9"; transcript_support_level "1"; mgi_id "MGI:1915315"; tag "basic"; tag "appris_principal_1"; tag "CCDS"; ccdsid "CCDS85164.1"; havana_gene "OTTMUSG00000023774.1"; havana_transcript "OTTMUST00000058089.1";
chr6	HAVANA	exon	128334323	128335156	0	-	.	gene_id "ENSMUSG00000048668.17"; transcript_id "ENSMUST00000057421.15"; gene_type "protein_coding"; gene_name "Rhno1"; transcript_type "protein_coding"; transcript_name "Rhno1-201"; exon_number 3; exon_id "ENSMUSE00000372468.10"; level 2; protein_id "ENSMUSP00000054573.9"; transcript_support_level "1"; mgi_id "MGI:1915315"; tag "basic"; tag "appris_principal_1"; tag "CCDS"; ccdsid "CCDS85164.1"; havana_gene "OTTMUSG00000023774.1"; havana_transcript "OTTMUST00000058089.1";
chr6	HAVANA	transcript	128334323	128339831	0	-	.	gene_id "ENSMUSG00000048668.17"; transcript_id "ENSMUST00000057421.15"; gene_type "protein_coding"; gene_name "Rhno1"; transcript_type "protein_coding"; transcript_name "Rhno1-201"; level 2; protein_id "ENSMUSP00000054573.9"; transcript_support_level "1"; mgi_id "MGI:1915315"; tag "basic"; tag "appris_principal_1"; tag "CCDS"; ccdsid "CCDS85164.1"; havana_gene "OTTMUSG00000023774.1"; havana_transcript "OTTMUST00000058089.1";
chr6	ENSEMBL	UTR	128334328	128334616	0	-	.	gene_id "ENSMUSG00000048668.17"; transcript_id "ENSMUST00000223237.2"; gene_type "protein_coding"; gene_name "Rhno1"; transcript_type "protein_coding"; transcript_name "Rhno1-207"; exon_number 2; exon_id "ENSMUSE00000690614.2"; level 3; protein_id "ENSMUSP00000152251.2"; transcript_support_level "2"; mgi_id "MGI:1915315"; tag "basic"; tag "appris_principal_1"; tag "CCDS"; ccdsid "CCDS85164.1"; havana_gene "OTTMUSG00000023774.1";
chr6	HAVANA	UTR	128334328	128334616	0	-	.	gene_id "ENSMUSG00000048668.17"; transcript_id "ENSMUST00000112151.2"; gene_type "protein_coding"; gene_name "Rhno1"; transcript_type "protein_coding"; transcript_name "Rhno1-202"; exon_number 3; exon_id "ENSMUSE00000690614.2"; level 2; protein_id "ENSMUSP00000107778.2"; transcript_support_level "1"; mgi_id "MGI:1915315"; tag "basic"; tag "appris_principal_1"; tag "CCDS"; ccdsid "CCDS85164.1"; havana_gene "OTTMUSG00000023774.1"; havana_transcript "OTTMUST00000058090.1";
chr6	ENSEMBL	exon	128334328	128335156	0	-	.	gene_id "ENSMUSG00000048668.17"; transcript_id "ENSMUST00000223237.2"; gene_type "protein_coding"; gene_name "Rhno1"; transcript_type "protein_coding"; transcript_name "Rhno1-207"; exon_number 2; exon_id "ENSMUSE00000690614.2"; level 3; protein_id "ENSMUSP00000152251.2"; transcript_support_level "2"; mgi_id "MGI:1915315"; tag "basic"; tag "appris_principal_1"; tag "CCDS"; ccdsid "CCDS85164.1"; havana_gene "OTTMUSG00000023774.1";
chr6	HAVANA	exon	128334328	128335156	0	-	.	gene_id "ENSMUSG00000048668.17"; transcript_id "ENSMUST00000112151.2"; gene_type "protein_coding"; gene_name "Rhno1"; transcript_type "protein_coding"; transcript_name "Rhno1-202"; exon_number 3; exon_id "ENSMUSE00000690614.2"; level 2; protein_id "ENSMUSP00000107778.2"; transcript_support_level "1"; mgi_id "MGI:1915315"; tag "basic"; tag "appris_principal_1"; tag "CCDS"; ccdsid "CCDS85164.1"; havana_gene "OTTMUSG00000023774.1"; havana_transcript "OTTMUST00000058090.1";
chr6	ENSEMBL_gcm37	exon	128334328	128335156	47.4113126574395	-	.	gene_id "ENSMUSG00000048668.17"; transcript_id "ENSMUSG00000048668.17_tx_3"; exon_id "chr6_128334328_128335156_-"; exonnum "4"; txlen "1442";
chr6	ENSEMBL	transcript	128334328	128336320	0	-	.	gene_id "ENSMUSG00000048668.17"; transcript_id "ENSMUST00000223237.2"; gene_type "protein_coding"; gene_name "Rhno1"; transcript_type "protein_coding"; transcript_name "Rhno1-207"; level 3; protein_id "ENSMUSP00000152251.2"; transcript_support_level "2"; mgi_id "MGI:1915315"; tag "basic"; tag "appris_principal_1"; tag "CCDS"; ccdsid "CCDS85164.1"; havana_gene "OTTMUSG00000023774.1";
chr6	HAVANA	transcript	128334328	128339831	0	-	.	gene_id "ENSMUSG00000048668.17"; transcript_id "ENSMUST00000112151.2"; gene_type "protein_coding"; gene_name "Rhno1"; transcript_type "protein_coding"; transcript_name "Rhno1-202"; level 2; protein_id "ENSMUSP00000107778.2"; transcript_support_level "1"; mgi_id "MGI:1915315"; tag "basic"; tag "appris_principal_1"; tag "CCDS"; ccdsid "CCDS85164.1"; havana_gene "OTTMUSG00000023774.1"; havana_transcript "OTTMUST00000058090.1";
chr6	HAVANA	stop_codon	128334614	128334616	0	-	0	gene_id "ENSMUSG00000048668.17"; transcript_id "ENSMUST00000112152.8"; gene_type "protein_coding"; gene_name "Rhno1"; transcript_type "protein_coding"; transcript_name "Rhno1-203"; exon_number 4; exon_id "ENSMUSE00000690616.2"; level 2; protein_id "ENSMUSP00000107779.2"; transcript_support_level "1"; mgi_id "MGI:1915315"; tag "basic"; tag "Ensembl_canonical"; tag "GENCODE_Primary"; tag "appris_principal_1"; tag "CCDS"; ccdsid "CCDS85164.1"; havana_gene "OTTMUSG00000023774.1"; havana_transcript "OTTMUST00000058091.1";
chr6	HAVANA	stop_codon	128334614	128334616	0	-	0	gene_id "ENSMUSG00000048668.17"; transcript_id "ENSMUST00000057421.15"; gene_type "protein_coding"; gene_name "Rhno1"; transcript_type "protein_coding"; transcript_name "Rhno1-201"; exon_number 3; exon_id "ENSMUSE00000372468.10"; level 2; protein_id "ENSMUSP00000054573.9"; transcript_support_level "1"; mgi_id "MGI:1915315"; tag "basic"; tag "appris_principal_1"; tag "CCDS"; ccdsid "CCDS85164.1"; havana_gene "OTTMUSG00000023774.1"; havana_transcript "OTTMUST00000058089.1";
chr6	ENSEMBL	stop_codon	128334614	128334616	0	-	0	gene_id "ENSMUSG00000048668.17"; transcript_id "ENSMUST00000223237.2"; gene_type "protein_coding"; gene_name "Rhno1"; transcript_type "protein_coding"; transcript_name "Rhno1-207"; exon_number 2; exon_id "ENSMUSE00000690614.2"; level 3; protein_id "ENSMUSP00000152251.2"; transcript_support_level "2"; mgi_id "MGI:1915315"; tag "basic"; tag "appris_principal_1"; tag "CCDS"; ccdsid "CCDS85164.1"; havana_gene "OTTMUSG00000023774.1";
chr6	HAVANA	stop_codon	128334614	128334616	0	-	0	gene_id "ENSMUSG00000048668.17"; transcript_id "ENSMUST00000112151.2"; gene_type "protein_coding"; gene_name "Rhno1"; transcript_type "protein_coding"; transcript_name "Rhno1-202"; exon_number 3; exon_id "ENSMUSE00000690614.2"; level 2; protein_id "ENSMUSP00000107778.2"; transcript_support_level "1"; mgi_id "MGI:1915315"; tag "basic"; tag "appris_principal_1"; tag "CCDS"; ccdsid "CCDS85164.1"; havana_gene "OTTMUSG00000023774.1"; havana_transcript "OTTMUST00000058090.1";
chr6	HAVANA	CDS	128334617	128335156	0	-	0	gene_id "ENSMUSG00000048668.17"; transcript_id "ENSMUST00000112152.8"; gene_type "protein_coding"; gene_name "Rhno1"; transcript_type "protein_coding"; transcript_name "Rhno1-203"; exon_number 4; exon_id "ENSMUSE00000690616.2"; level 2; protein_id "ENSMUSP00000107779.2"; transcript_support_level "1"; mgi_id "MGI:1915315"; tag "basic"; tag "Ensembl_canonical"; tag "GENCODE_Primary"; tag "appris_principal_1"; tag "CCDS"; ccdsid "CCDS85164.1"; havana_gene "OTTMUSG00000023774.1"; havana_transcript "OTTMUST00000058091.1";
chr6	HAVANA	CDS	128334617	128335156	0	-	0	gene_id "ENSMUSG00000048668.17"; transcript_id "ENSMUST00000057421.15"; gene_type "protein_coding"; gene_name "Rhno1"; transcript_type "protein_coding"; transcript_name "Rhno1-201"; exon_number 3; exon_id "ENSMUSE00000372468.10"; level 2; protein_id "ENSMUSP00000054573.9"; transcript_support_level "1"; mgi_id "MGI:1915315"; tag "basic"; tag "appris_principal_1"; tag "CCDS"; ccdsid "CCDS85164.1"; havana_gene "OTTMUSG00000023774.1"; havana_transcript "OTTMUST00000058089.1";
chr6	ENSEMBL	CDS	128334617	128335156	0	-	0	gene_id "ENSMUSG00000048668.17"; transcript_id "ENSMUST00000223237.2"; gene_type "protein_coding"; gene_name "Rhno1"; transcript_type "protein_coding"; transcript_name "Rhno1-207"; exon_number 2; exon_id "ENSMUSE00000690614.2"; level 3; protein_id "ENSMUSP00000152251.2"; transcript_support_level "2"; mgi_id "MGI:1915315"; tag "basic"; tag "appris_principal_1"; tag "CCDS"; ccdsid "CCDS85164.1"; havana_gene "OTTMUSG00000023774.1";
chr6	HAVANA	CDS	128334617	128335156	0	-	0	gene_id "ENSMUSG00000048668.17"; transcript_id "ENSMUST00000112151.2"; gene_type "protein_coding"; gene_name "Rhno1"; transcript_type "protein_coding"; transcript_name "Rhno1-202"; exon_number 3; exon_id "ENSMUSE00000690614.2"; level 2; protein_id "ENSMUSP00000107778.2"; transcript_support_level "1"; mgi_id "MGI:1915315"; tag "basic"; tag "appris_principal_1"; tag "CCDS"; ccdsid "CCDS85164.1"; havana_gene "OTTMUSG00000023774.1"; havana_transcript "OTTMUST00000058090.1";
chr6	HAVANA	exon	128334934	128335156	0	-	.	gene_id "ENSMUSG00000048668.17"; transcript_id "ENSMUST00000155573.3"; gene_type "protein_coding"; gene_name "Rhno1"; transcript_type "protein_coding"; transcript_name "Rhno1-205"; exon_number 2; exon_id "ENSMUSE00000739480.3"; level 2; protein_id "ENSMUSP00000114836.3"; transcript_support_level "2"; mgi_id "MGI:1915315"; tag "mRNA_end_NF"; tag "cds_end_NF"; tag "retained_intron_first"; havana_gene "OTTMUSG00000023774.1"; havana_transcript "OTTMUST00000058093.1";
chr6	HAVANA	CDS	128334934	128335156	0	-	0	gene_id "ENSMUSG00000048668.17"; transcript_id "ENSMUST00000155573.3"; gene_type "protein_coding"; gene_name "Rhno1"; transcript_type "protein_coding"; transcript_name "Rhno1-205"; exon_number 2; exon_id "ENSMUSE00000739480.3"; level 2; protein_id "ENSMUSP00000114836.3"; transcript_support_level "2"; mgi_id "MGI:1915315"; tag "mRNA_end_NF"; tag "cds_end_NF"; tag "retained_intron_first"; havana_gene "OTTMUSG00000023774.1"; havana_transcript "OTTMUST00000058093.1";
chr6	HAVANA	transcript	128334934	128339542	0	-	.	gene_id "ENSMUSG00000048668.17"; transcript_id "ENSMUST00000155573.3"; gene_type "protein_coding"; gene_name "Rhno1"; transcript_type "protein_coding"; transcript_name "Rhno1-205"; level 2; protein_id "ENSMUSP00000114836.3"; transcript_support_level "2"; mgi_id "MGI:1915315"; tag "mRNA_end_NF"; tag "cds_end_NF"; tag "retained_intron_first"; havana_gene "OTTMUSG00000023774.1"; havana_transcript "OTTMUST00000058093.1";
chr6	HAVANA	CDS	128336069	128336233	0	-	0	gene_id "ENSMUSG00000048668.17"; transcript_id "ENSMUST00000112152.8"; gene_type "protein_coding"; gene_name "Rhno1"; transcript_type "protein_coding"; transcript_name "Rhno1-203"; exon_number 3; exon_id "ENSMUSE00000410413.4"; level 2; protein_id "ENSMUSP00000107779.2"; transcript_support_level "1"; mgi_id "MGI:1915315"; tag "basic"; tag "Ensembl_canonical"; tag "GENCODE_Primary"; tag "appris_principal_1"; tag "CCDS"; ccdsid "CCDS85164.1"; havana_gene "OTTMUSG00000023774.1"; havana_transcript "OTTMUST00000058091.1";
chr6	HAVANA	CDS	128336069	128336233	0	-	0	gene_id "ENSMUSG00000048668.17"; transcript_id "ENSMUST00000057421.15"; gene_type "protein_coding"; gene_name "Rhno1"; transcript_type "protein_coding"; transcript_name "Rhno1-201"; exon_number 2; exon_id "ENSMUSE00000410413.4"; level 2; protein_id "ENSMUSP00000054573.9"; transcript_support_level "1"; mgi_id "MGI:1915315"; tag "basic"; tag "appris_principal_1"; tag "CCDS"; ccdsid "CCDS85164.1"; havana_gene "OTTMUSG00000023774.1"; havana_transcript "OTTMUST00000058089.1";
chr6	ENSEMBL	CDS	128336069	128336233	0	-	0	gene_id "ENSMUSG00000048668.17"; transcript_id "ENSMUST00000223237.2"; gene_type "protein_coding"; gene_name "Rhno1"; transcript_type "protein_coding"; transcript_name "Rhno1-207"; exon_number 1; exon_id "ENSMUSE00001415729.2"; level 3; protein_id "ENSMUSP00000152251.2"; transcript_support_level "2"; mgi_id "MGI:1915315"; tag "basic"; tag "appris_principal_1"; tag "CCDS"; ccdsid "CCDS85164.1"; havana_gene "OTTMUSG00000023774.1";
chr6	HAVANA	CDS	128336069	128336233	0	-	0	gene_id "ENSMUSG00000048668.17"; transcript_id "ENSMUST00000112151.2"; gene_type "protein_coding"; gene_name "Rhno1"; transcript_type "protein_coding"; transcript_name "Rhno1-202"; exon_number 2; exon_id "ENSMUSE00000410413.4"; level 2; protein_id "ENSMUSP00000107778.2"; transcript_support_level "1"; mgi_id "MGI:1915315"; tag "basic"; tag "appris_principal_1"; tag "CCDS"; ccdsid "CCDS85164.1"; havana_gene "OTTMUSG00000023774.1"; havana_transcript "OTTMUST00000058090.1";
chr6	HAVANA	CDS	128336069	128336233	0	-	0	gene_id "ENSMUSG00000048668.17"; transcript_id "ENSMUST00000155573.3"; gene_type "protein_coding"; gene_name "Rhno1"; transcript_type "protein_coding"; transcript_name "Rhno1-205"; exon_number 1; exon_id "ENSMUSE00001370030.2"; level 2; protein_id "ENSMUSP00000114836.3"; transcript_support_level "2"; mgi_id "MGI:1915315"; tag "mRNA_end_NF"; tag "cds_end_NF"; tag "retained_intron_first"; havana_gene "OTTMUSG00000023774.1"; havana_transcript "OTTMUST00000058093.1";
chr6	HAVANA	exon	128336069	128336317	0	-	.	gene_id "ENSMUSG00000048668.17"; transcript_id "ENSMUST00000112152.8"; gene_type "protein_coding"; gene_name "Rhno1"; transcript_type "protein_coding"; transcript_name "Rhno1-203"; exon_number 3; exon_id "ENSMUSE00000410413.4"; level 2; protein_id "ENSMUSP00000107779.2"; transcript_support_level "1"; mgi_id "MGI:1915315"; tag "basic"; tag "Ensembl_canonical"; tag "GENCODE_Primary"; tag "appris_principal_1"; tag "CCDS"; ccdsid "CCDS85164.1"; havana_gene "OTTMUSG00000023774.1"; havana_transcript "OTTMUST00000058091.1";
chr6	HAVANA	exon	128336069	128336317	0	-	.	gene_id "ENSMUSG00000048668.17"; transcript_id "ENSMUST00000057421.15"; gene_type "protein_coding"; gene_name "Rhno1"; transcript_type "protein_coding"; transcript_name "Rhno1-201"; exon_number 2; exon_id "ENSMUSE00000410413.4"; level 2; protein_id "ENSMUSP00000054573.9"; transcript_support_level "1"; mgi_id "MGI:1915315"; tag "basic"; tag "appris_principal_1"; tag "CCDS"; ccdsid "CCDS85164.1"; havana_gene "OTTMUSG00000023774.1"; havana_transcript "OTTMUST00000058089.1";
chr6	HAVANA	exon	128336069	128336317	0	-	.	gene_id "ENSMUSG00000048668.17"; transcript_id "ENSMUST00000112151.2"; gene_type "protein_coding"; gene_name "Rhno1"; transcript_type "protein_coding"; transcript_name "Rhno1-202"; exon_number 2; exon_id "ENSMUSE00000410413.4"; level 2; protein_id "ENSMUSP00000107778.2"; transcript_support_level "1"; mgi_id "MGI:1915315"; tag "basic"; tag "appris_principal_1"; tag "CCDS"; ccdsid "CCDS85164.1"; havana_gene "OTTMUSG00000023774.1"; havana_transcript "OTTMUST00000058090.1";
chr6	ENSEMBL_gcm37	exon	128336069	128336317	47.4113126574395	-	.	gene_id "ENSMUSG00000048668.17"; transcript_id "ENSMUSG00000048668.17_tx_3"; exon_id "chr6_128336069_128336317_-"; exonnum "3"; txlen "1442";
chr6	ENSEMBL	exon	128336069	128336320	0	-	.	gene_id "ENSMUSG00000048668.17"; transcript_id "ENSMUST00000223237.2"; gene_type "protein_coding"; gene_name "Rhno1"; transcript_type "protein_coding"; transcript_name "Rhno1-207"; exon_number 1; exon_id "ENSMUSE00001415729.2"; level 3; protein_id "ENSMUSP00000152251.2"; transcript_support_level "2"; mgi_id "MGI:1915315"; tag "basic"; tag "appris_principal_1"; tag "CCDS"; ccdsid "CCDS85164.1"; havana_gene "OTTMUSG00000023774.1";
chr6	HAVANA	exon	128336069	128339542	0	-	.	gene_id "ENSMUSG00000048668.17"; transcript_id "ENSMUST00000155573.3"; gene_type "protein_coding"; gene_name "Rhno1"; transcript_type "protein_coding"; transcript_name "Rhno1-205"; exon_number 1; exon_id "ENSMUSE00001370030.2"; level 2; protein_id "ENSMUSP00000114836.3"; transcript_support_level "2"; mgi_id "MGI:1915315"; tag "mRNA_end_NF"; tag "cds_end_NF"; tag "retained_intron_first"; havana_gene "OTTMUSG00000023774.1"; havana_transcript "OTTMUST00000058093.1";
chr6	HAVANA	CDS	128336195	128336233	0	-	0	gene_id "ENSMUSG00000048668.17"; transcript_id "ENSMUST00000203719.2"; gene_type "protein_coding"; gene_name "Rhno1"; transcript_type "protein_coding"; transcript_name "Rhno1-206"; exon_number 2; exon_id "ENSMUSE00000711988.4"; level 2; protein_id "ENSMUSP00000145447.2"; transcript_support_level "3"; mgi_id "MGI:1915315"; tag "alternative_5_UTR"; tag "mRNA_end_NF"; tag "cds_end_NF"; havana_gene "OTTMUSG00000023774.1"; havana_transcript "OTTMUST00000139468.1";
chr6	HAVANA	exon	128336195	128336317	0	-	.	gene_id "ENSMUSG00000048668.17"; transcript_id "ENSMUST00000203719.2"; gene_type "protein_coding"; gene_name "Rhno1"; transcript_type "protein_coding"; transcript_name "Rhno1-206"; exon_number 2; exon_id "ENSMUSE00000711988.4"; level 2; protein_id "ENSMUSP00000145447.2"; transcript_support_level "3"; mgi_id "MGI:1915315"; tag "alternative_5_UTR"; tag "mRNA_end_NF"; tag "cds_end_NF"; havana_gene "OTTMUSG00000023774.1"; havana_transcript "OTTMUST00000139468.1";
chr6	HAVANA	transcript	128336195	128339658	0	-	.	gene_id "ENSMUSG00000048668.17"; transcript_id "ENSMUST00000203719.2"; gene_type "protein_coding"; gene_name "Rhno1"; transcript_type "protein_coding"; transcript_name "Rhno1-206"; level 2; protein_id "ENSMUSP00000145447.2"; transcript_support_level "3"; mgi_id "MGI:1915315"; tag "alternative_5_UTR"; tag "mRNA_end_NF"; tag "cds_end_NF"; havana_gene "OTTMUSG00000023774.1"; havana_transcript "OTTMUST00000139468.1";
chr6	HAVANA	start_codon	128336231	128336233	0	-	0	gene_id "ENSMUSG00000048668.17"; transcript_id "ENSMUST00000112152.8"; gene_type "protein_coding"; gene_name "Rhno1"; transcript_type "protein_coding"; transcript_name "Rhno1-203"; exon_number 3; exon_id "ENSMUSE00000410413.4"; level 2; protein_id "ENSMUSP00000107779.2"; transcript_support_level "1"; mgi_id "MGI:1915315"; tag "basic"; tag "Ensembl_canonical"; tag "GENCODE_Primary"; tag "appris_principal_1"; tag "CCDS"; ccdsid "CCDS85164.1"; havana_gene "OTTMUSG00000023774.1"; havana_transcript "OTTMUST00000058091.1";
chr6	HAVANA	start_codon	128336231	128336233	0	-	0	gene_id "ENSMUSG00000048668.17"; transcript_id "ENSMUST00000057421.15"; gene_type "protein_coding"; gene_name "Rhno1"; transcript_type "protein_coding"; transcript_name "Rhno1-201"; exon_number 2; exon_id "ENSMUSE00000410413.4"; level 2; protein_id "ENSMUSP00000054573.9"; transcript_support_level "1"; mgi_id "MGI:1915315"; tag "basic"; tag "appris_principal_1"; tag "CCDS"; ccdsid "CCDS85164.1"; havana_gene "OTTMUSG00000023774.1"; havana_transcript "OTTMUST00000058089.1";
chr6	ENSEMBL	start_codon	128336231	128336233	0	-	0	gene_id "ENSMUSG00000048668.17"; transcript_id "ENSMUST00000223237.2"; gene_type "protein_coding"; gene_name "Rhno1"; transcript_type "protein_coding"; transcript_name "Rhno1-207"; exon_number 1; exon_id "ENSMUSE00001415729.2"; level 3; protein_id "ENSMUSP00000152251.2"; transcript_support_level "2"; mgi_id "MGI:1915315"; tag "basic"; tag "appris_principal_1"; tag "CCDS"; ccdsid "CCDS85164.1"; havana_gene "OTTMUSG00000023774.1";
chr6	HAVANA	start_codon	128336231	128336233	0	-	0	gene_id "ENSMUSG00000048668.17"; transcript_id "ENSMUST00000112151.2"; gene_type "protein_coding"; gene_name "Rhno1"; transcript_type "protein_coding"; transcript_name "Rhno1-202"; exon_number 2; exon_id "ENSMUSE00000410413.4"; level 2; protein_id "ENSMUSP00000107778.2"; transcript_support_level "1"; mgi_id "MGI:1915315"; tag "basic"; tag "appris_principal_1"; tag "CCDS"; ccdsid "CCDS85164.1"; havana_gene "OTTMUSG00000023774.1"; havana_transcript "OTTMUST00000058090.1";
chr6	HAVANA	start_codon	128336231	128336233	0	-	0	gene_id "ENSMUSG00000048668.17"; transcript_id "ENSMUST00000155573.3"; gene_type "protein_coding"; gene_name "Rhno1"; transcript_type "protein_coding"; transcript_name "Rhno1-205"; exon_number 1; exon_id "ENSMUSE00001370030.2"; level 2; protein_id "ENSMUSP00000114836.3"; transcript_support_level "2"; mgi_id "MGI:1915315"; tag "mRNA_end_NF"; tag "cds_end_NF"; tag "retained_intron_first"; havana_gene "OTTMUSG00000023774.1"; havana_transcript "OTTMUST00000058093.1";
chr6	HAVANA	start_codon	128336231	128336233	0	-	0	gene_id "ENSMUSG00000048668.17"; transcript_id "ENSMUST00000203719.2"; gene_type "protein_coding"; gene_name "Rhno1"; transcript_type "protein_coding"; transcript_name "Rhno1-206"; exon_number 2; exon_id "ENSMUSE00000711988.4"; level 2; protein_id "ENSMUSP00000145447.2"; transcript_support_level "3"; mgi_id "MGI:1915315"; tag "alternative_5_UTR"; tag "mRNA_end_NF"; tag "cds_end_NF"; havana_gene "OTTMUSG00000023774.1"; havana_transcript "OTTMUST00000139468.1";
chr6	HAVANA	UTR	128336234	128336317	0	-	.	gene_id "ENSMUSG00000048668.17"; transcript_id "ENSMUST00000112152.8"; gene_type "protein_coding"; gene_name "Rhno1"; transcript_type "protein_coding"; transcript_name "Rhno1-203"; exon_number 3; exon_id "ENSMUSE00000410413.4"; level 2; protein_id "ENSMUSP00000107779.2"; transcript_support_level "1"; mgi_id "MGI:1915315"; tag "basic"; tag "Ensembl_canonical"; tag "GENCODE_Primary"; tag "appris_principal_1"; tag "CCDS"; ccdsid "CCDS85164.1"; havana_gene "OTTMUSG00000023774.1"; havana_transcript "OTTMUST00000058091.1";
chr6	HAVANA	UTR	128336234	128336317	0	-	.	gene_id "ENSMUSG00000048668.17"; transcript_id "ENSMUST00000057421.15"; gene_type "protein_coding"; gene_name "Rhno1"; transcript_type "protein_coding"; transcript_name "Rhno1-201"; exon_number 2; exon_id "ENSMUSE00000410413.4"; level 2; protein_id "ENSMUSP00000054573.9"; transcript_support_level "1"; mgi_id "MGI:1915315"; tag "basic"; tag "appris_principal_1"; tag "CCDS"; ccdsid "CCDS85164.1"; havana_gene "OTTMUSG00000023774.1"; havana_transcript "OTTMUST00000058089.1";
chr6	HAVANA	UTR	128336234	128336317	0	-	.	gene_id "ENSMUSG00000048668.17"; transcript_id "ENSMUST00000112151.2"; gene_type "protein_coding"; gene_name "Rhno1"; transcript_type "protein_coding"; transcript_name "Rhno1-202"; exon_number 2; exon_id "ENSMUSE00000410413.4"; level 2; protein_id "ENSMUSP00000107778.2"; transcript_support_level "1"; mgi_id "MGI:1915315"; tag "basic"; tag "appris_principal_1"; tag "CCDS"; ccdsid "CCDS85164.1"; havana_gene "OTTMUSG00000023774.1"; havana_transcript "OTTMUST00000058090.1";
chr6	HAVANA	UTR	128336234	128336317	0	-	.	gene_id "ENSMUSG00000048668.17"; transcript_id "ENSMUST00000203719.2"; gene_type "protein_coding"; gene_name "Rhno1"; transcript_type "protein_coding"; transcript_name "Rhno1-206"; exon_number 2; exon_id "ENSMUSE00000711988.4"; level 2; protein_id "ENSMUSP00000145447.2"; transcript_support_level "3"; mgi_id "MGI:1915315"; tag "alternative_5_UTR"; tag "mRNA_end_NF"; tag "cds_end_NF"; havana_gene "OTTMUSG00000023774.1"; havana_transcript "OTTMUST00000139468.1";
chr6	ENSEMBL	UTR	128336234	128336320	0	-	.	gene_id "ENSMUSG00000048668.17"; transcript_id "ENSMUST00000223237.2"; gene_type "protein_coding"; gene_name "Rhno1"; transcript_type "protein_coding"; transcript_name "Rhno1-207"; exon_number 1; exon_id "ENSMUSE00001415729.2"; level 3; protein_id "ENSMUSP00000152251.2"; transcript_support_level "2"; mgi_id "MGI:1915315"; tag "basic"; tag "appris_principal_1"; tag "CCDS"; ccdsid "CCDS85164.1"; havana_gene "OTTMUSG00000023774.1";
chr6	HAVANA	UTR	128336234	128339542	0	-	.	gene_id "ENSMUSG00000048668.17"; transcript_id "ENSMUST00000155573.3"; gene_type "protein_coding"; gene_name "Rhno1"; transcript_type "protein_coding"; transcript_name "Rhno1-205"; exon_number 1; exon_id "ENSMUSE00001370030.2"; level 2; protein_id "ENSMUSP00000114836.3"; transcript_support_level "2"; mgi_id "MGI:1915315"; tag "mRNA_end_NF"; tag "cds_end_NF"; tag "retained_intron_first"; havana_gene "OTTMUSG00000023774.1"; havana_transcript "OTTMUST00000058093.1";
chr6	HAVANA	exon	128338854	128339147	0	-	.	gene_id "ENSMUSG00000048668.17"; transcript_id "ENSMUST00000132604.2"; gene_type "protein_coding"; gene_name "Rhno1"; transcript_type "protein_coding_CDS_not_defined"; transcript_name "Rhno1-204"; exon_number 2; exon_id "ENSMUSE00000742930.2"; level 2; transcript_support_level "2"; mgi_id "MGI:1915315"; havana_gene "OTTMUSG00000023774.1"; havana_transcript "OTTMUST00000058092.1";
chr6	HAVANA	transcript	128338854	128339874	0	-	.	gene_id "ENSMUSG00000048668.17"; transcript_id "ENSMUST00000132604.2"; gene_type "protein_coding"; gene_name "Rhno1"; transcript_type "protein_coding_CDS_not_defined"; transcript_name "Rhno1-204"; level 2; transcript_support_level "2"; mgi_id "MGI:1915315"; havana_gene "OTTMUSG00000023774.1"; havana_transcript "OTTMUST00000058092.1";
chr6	HAVANA	exon	128339021	128339147	0	-	.	gene_id "ENSMUSG00000048668.17"; transcript_id "ENSMUST00000112152.8"; gene_type "protein_coding"; gene_name "Rhno1"; transcript_type "protein_coding"; transcript_name "Rhno1-203"; exon_number 2; exon_id "ENSMUSE00000690617.2"; level 2; protein_id "ENSMUSP00000107779.2"; transcript_support_level "1"; mgi_id "MGI:1915315"; tag "basic"; tag "Ensembl_canonical"; tag "GENCODE_Primary"; tag "appris_principal_1"; tag "CCDS"; ccdsid "CCDS85164.1"; havana_gene "OTTMUSG00000023774.1"; havana_transcript "OTTMUST00000058091.1";
chr6	HAVANA	UTR	128339021	128339147	0	-	.	gene_id "ENSMUSG00000048668.17"; transcript_id "ENSMUST00000112152.8"; gene_type "protein_coding"; gene_name "Rhno1"; transcript_type "protein_coding"; transcript_name "Rhno1-203"; exon_number 2; exon_id "ENSMUSE00000690617.2"; level 2; protein_id "ENSMUSP00000107779.2"; transcript_support_level "1"; mgi_id "MGI:1915315"; tag "basic"; tag "Ensembl_canonical"; tag "GENCODE_Primary"; tag "appris_principal_1"; tag "CCDS"; ccdsid "CCDS85164.1"; havana_gene "OTTMUSG00000023774.1"; havana_transcript "OTTMUST00000058091.1";
chr6	ENSEMBL_gcm37	exon	128339021	128339147	47.4113126574395	-	.	gene_id "ENSMUSG00000048668.17"; transcript_id "ENSMUSG00000048668.17_tx_3"; exon_id "chr6_128339021_128339147_-"; exonnum "2"; txlen "1442";
chr6	HAVANA	exon	128339310	128339658	0	-	.	gene_id "ENSMUSG00000048668.17"; transcript_id "ENSMUST00000203719.2"; gene_type "protein_coding"; gene_name "Rhno1"; transcript_type "protein_coding"; transcript_name "Rhno1-206"; exon_number 1; exon_id "ENSMUSE00001369358.2"; level 2; protein_id "ENSMUSP00000145447.2"; transcript_support_level "3"; mgi_id "MGI:1915315"; tag "alternative_5_UTR"; tag "mRNA_end_NF"; tag "cds_end_NF"; havana_gene "OTTMUSG00000023774.1"; havana_transcript "OTTMUST00000139468.1";
chr6	HAVANA	UTR	128339310	128339658	0	-	.	gene_id "ENSMUSG00000048668.17"; transcript_id "ENSMUST00000203719.2"; gene_type "protein_coding"; gene_name "Rhno1"; transcript_type "protein_coding"; transcript_name "Rhno1-206"; exon_number 1; exon_id "ENSMUSE00001369358.2"; level 2; protein_id "ENSMUSP00000145447.2"; transcript_support_level "3"; mgi_id "MGI:1915315"; tag "alternative_5_UTR"; tag "mRNA_end_NF"; tag "cds_end_NF"; havana_gene "OTTMUSG00000023774.1"; havana_transcript "OTTMUST00000139468.1";
chr6	sragcm37_mid	exon	128339331	128339567	47.4113126574395	-	.	gene_id "ENSMUSG00000048668.17"; transcript_id "ENSMUSG00000048668.17_tx_3"; exon_id "chr6_128339331_128339567_-"; exonnum "1"; txlen "1442";
chr6	HAVANA	exon	128339331	128339775	0	-	.	gene_id "ENSMUSG00000048668.17"; transcript_id "ENSMUST00000112152.8"; gene_type "protein_coding"; gene_name "Rhno1"; transcript_type "protein_coding"; transcript_name "Rhno1-203"; exon_number 1; exon_id "ENSMUSE00000690618.2"; level 2; protein_id "ENSMUSP00000107779.2"; transcript_support_level "1"; mgi_id "MGI:1915315"; tag "basic"; tag "Ensembl_canonical"; tag "GENCODE_Primary"; tag "appris_principal_1"; tag "CCDS"; ccdsid "CCDS85164.1"; havana_gene "OTTMUSG00000023774.1"; havana_transcript "OTTMUST00000058091.1";
chr6	HAVANA	UTR	128339331	128339775	0	-	.	gene_id "ENSMUSG00000048668.17"; transcript_id "ENSMUST00000112152.8"; gene_type "protein_coding"; gene_name "Rhno1"; transcript_type "protein_coding"; transcript_name "Rhno1-203"; exon_number 1; exon_id "ENSMUSE00000690618.2"; level 2; protein_id "ENSMUSP00000107779.2"; transcript_support_level "1"; mgi_id "MGI:1915315"; tag "basic"; tag "Ensembl_canonical"; tag "GENCODE_Primary"; tag "appris_principal_1"; tag "CCDS"; ccdsid "CCDS85164.1"; havana_gene "OTTMUSG00000023774.1"; havana_transcript "OTTMUST00000058091.1";
chr6	HAVANA	exon	128339331	128339831	0	-	.	gene_id "ENSMUSG00000048668.17"; transcript_id "ENSMUST00000057421.15"; gene_type "protein_coding"; gene_name "Rhno1"; transcript_type "protein_coding"; transcript_name "Rhno1-201"; exon_number 1; exon_id "ENSMUSE00000550422.6"; level 2; protein_id "ENSMUSP00000054573.9"; transcript_support_level "1"; mgi_id "MGI:1915315"; tag "basic"; tag "appris_principal_1"; tag "CCDS"; ccdsid "CCDS85164.1"; havana_gene "OTTMUSG00000023774.1"; havana_transcript "OTTMUST00000058089.1";
chr6	HAVANA	UTR	128339331	128339831	0	-	.	gene_id "ENSMUSG00000048668.17"; transcript_id "ENSMUST00000057421.15"; gene_type "protein_coding"; gene_name "Rhno1"; transcript_type "protein_coding"; transcript_name "Rhno1-201"; exon_number 1; exon_id "ENSMUSE00000550422.6"; level 2; protein_id "ENSMUSP00000054573.9"; transcript_support_level "1"; mgi_id "MGI:1915315"; tag "basic"; tag "appris_principal_1"; tag "CCDS"; ccdsid "CCDS85164.1"; havana_gene "OTTMUSG00000023774.1"; havana_transcript "OTTMUST00000058089.1";
chr6	HAVANA	exon	128339802	128339831	0	-	.	gene_id "ENSMUSG00000048668.17"; transcript_id "ENSMUST00000112151.2"; gene_type "protein_coding"; gene_name "Rhno1"; transcript_type "protein_coding"; transcript_name "Rhno1-202"; exon_number 1; exon_id "ENSMUSE00000690615.2"; level 2; protein_id "ENSMUSP00000107778.2"; transcript_support_level "1"; mgi_id "MGI:1915315"; tag "basic"; tag "appris_principal_1"; tag "CCDS"; ccdsid "CCDS85164.1"; havana_gene "OTTMUSG00000023774.1"; havana_transcript "OTTMUST00000058090.1";
chr6	HAVANA	UTR	128339802	128339831	0	-	.	gene_id "ENSMUSG00000048668.17"; transcript_id "ENSMUST00000112151.2"; gene_type "protein_coding"; gene_name "Rhno1"; transcript_type "protein_coding"; transcript_name "Rhno1-202"; exon_number 1; exon_id "ENSMUSE00000690615.2"; level 2; protein_id "ENSMUSP00000107778.2"; transcript_support_level "1"; mgi_id "MGI:1915315"; tag "basic"; tag "appris_principal_1"; tag "CCDS"; ccdsid "CCDS85164.1"; havana_gene "OTTMUSG00000023774.1"; havana_transcript "OTTMUST00000058090.1";
chr6	HAVANA	exon	128339802	128339874	0	-	.	gene_id "ENSMUSG00000048668.17"; transcript_id "ENSMUST00000132604.2"; gene_type "protein_coding"; gene_name "Rhno1"; transcript_type "protein_coding_CDS_not_defined"; transcript_name "Rhno1-204"; exon_number 1; exon_id "ENSMUSE00000774379.2"; level 2; transcript_support_level "2"; mgi_id "MGI:1915315"; havana_gene "OTTMUSG00000023774.1"; havana_transcript "OTTMUST00000058092.1";
chr6	HAVANA	exon	128343679	128344356	0	-	.	gene_id "ENSMUSG00000085739.3"; transcript_id "ENSMUST00000312409.1"; gene_type "lncRNA"; gene_name "Gm15862"; transcript_type "lncRNA"; transcript_name "Gm15862-202"; exon_number 2; exon_id "ENSMUSE00001616902.1"; level 2; mgi_id "MGI:3801842"; tag "basic"; tag "Ensembl_canonical"; tag "GENCODE_Primary"; tag "TAGENE"; havana_gene "OTTMUSG00000026983.1";
chr6	HAVANA	gene	128343679	128376882	0	-	.	gene_id "ENSMUSG00000085739.3"; gene_type "lncRNA"; gene_name "Gm15862"; level 2; mgi_id "MGI:3801842"; havana_gene "OTTMUSG00000026983.1";
chr6	HAVANA	transcript	128343679	128376882	0	-	.	gene_id "ENSMUSG00000085739.3"; transcript_id "ENSMUST00000312409.1"; gene_type "lncRNA"; gene_name "Gm15862"; transcript_type "lncRNA"; transcript_name "Gm15862-202"; level 2; mgi_id "MGI:3801842"; tag "basic"; tag "Ensembl_canonical"; tag "GENCODE_Primary"; tag "TAGENE"; havana_gene "OTTMUSG00000026983.1";
chr6	HAVANA	exon	128358418	128358835	0	-	.	gene_id "ENSMUSG00000085739.3"; transcript_id "ENSMUST00000146349.3"; gene_type "lncRNA"; gene_name "Gm15862"; transcript_type "lncRNA"; transcript_name "Gm15862-201"; exon_number 2; exon_id "ENSMUSE00001616900.1"; level 2; transcript_support_level "2"; mgi_id "MGI:3801842"; tag "basic"; tag "TAGENE"; havana_gene "OTTMUSG00000026983.1"; havana_transcript "OTTMUST00000066692.1";
chr6	HAVANA	transcript	128358418	128376703	0	-	.	gene_id "ENSMUSG00000085739.3"; transcript_id "ENSMUST00000146349.3"; gene_type "lncRNA"; gene_name "Gm15862"; transcript_type "lncRNA"; transcript_name "Gm15862-201"; level 2; transcript_support_level "2"; mgi_id "MGI:3801842"; tag "basic"; tag "TAGENE"; havana_gene "OTTMUSG00000026983.1"; havana_transcript "OTTMUST00000066692.1";
chr6	HAVANA	exon	128376632	128376703	0	-	.	gene_id "ENSMUSG00000085739.3"; transcript_id "ENSMUST00000146349.3"; gene_type "lncRNA"; gene_name "Gm15862"; transcript_type "lncRNA"; transcript_name "Gm15862-201"; exon_number 1; exon_id "ENSMUSE00001616903.1"; level 2; transcript_support_level "2"; mgi_id "MGI:3801842"; tag "basic"; tag "TAGENE"; havana_gene "OTTMUSG00000026983.1"; havana_transcript "OTTMUST00000066692.1";
chr6	HAVANA	exon	128376632	128376882	0	-	.	gene_id "ENSMUSG00000085739.3"; transcript_id "ENSMUST00000312409.1"; gene_type "lncRNA"; gene_name "Gm15862"; transcript_type "lncRNA"; transcript_name "Gm15862-202"; exon_number 1; exon_id "ENSMUSE00001616901.1"; level 2; mgi_id "MGI:3801842"; tag "basic"; tag "Ensembl_canonical"; tag "GENCODE_Primary"; tag "TAGENE"; havana_gene "OTTMUSG00000026983.1";
chr6	HAVANA	UTR	128386407	128387279	0	-	.	gene_id "ENSMUSG00000001518.13"; transcript_id "ENSMUST00000001559.11"; gene_type "protein_coding"; gene_name "Itfg2"; transcript_type "protein_coding"; transcript_name "Itfg2-201"; exon_number 12; exon_id "ENSMUSE00000343978.7"; level 2; protein_id "ENSMUSP00000001559.9"; transcript_support_level "1"; mgi_id "MGI:1915450"; tag "basic"; tag "Ensembl_canonical"; tag "GENCODE_Primary"; tag "appris_principal_1"; tag "CCDS"; ccdsid "CCDS20572.1"; havana_gene "OTTMUSG00000023984.1"; havana_transcript "OTTMUST00000058631.1";
chr6	HAVANA	exon	128386407	128387380	0	-	.	gene_id "ENSMUSG00000001518.13"; transcript_id "ENSMUST00000001559.11"; gene_type "protein_coding"; gene_name "Itfg2"; transcript_type "protein_coding"; transcript_name "Itfg2-201"; exon_number 12; exon_id "ENSMUSE00000343978.7"; level 2; protein_id "ENSMUSP00000001559.9"; transcript_support_level "1"; mgi_id "MGI:1915450"; tag "basic"; tag "Ensembl_canonical"; tag "GENCODE_Primary"; tag "appris_principal_1"; tag "CCDS"; ccdsid "CCDS20572.1"; havana_gene "OTTMUSG00000023984.1"; havana_transcript "OTTMUST00000058631.1";
chr6	HAVANA	gene	128386407	128401894	0	-	.	gene_id "ENSMUSG00000001518.13"; gene_type "protein_coding"; gene_name "Itfg2"; level 2; mgi_id "MGI:1915450"; havana_gene "OTTMUSG00000023984.1";
chr6	HAVANA	transcript	128386407	128401894	0	-	.	gene_id "ENSMUSG00000001518.13"; transcript_id "ENSMUST00000001559.11"; gene_type "protein_coding"; gene_name "Itfg2"; transcript_type "protein_coding"; transcript_name "Itfg2-201"; level 2; protein_id "ENSMUSP00000001559.9"; transcript_support_level "1"; mgi_id "MGI:1915450"; tag "basic"; tag "Ensembl_canonical"; tag "GENCODE_Primary"; tag "appris_principal_1"; tag "CCDS"; ccdsid "CCDS20572.1"; havana_gene "OTTMUSG00000023984.1"; havana_transcript "OTTMUST00000058631.1";
chr6	HAVANA	exon	128386461	128386710	0	-	.	gene_id "ENSMUSG00000001518.13"; transcript_id "ENSMUST00000203984.2"; gene_type "protein_coding"; gene_name "Itfg2"; transcript_type "protein_coding"; transcript_name "Itfg2-208"; exon_number 2; exon_id "ENSMUSE00001368561.2"; level 2; protein_id "ENSMUSP00000144837.2"; transcript_support_level "2"; mgi_id "MGI:1915450"; tag "alternative_3_UTR"; tag "mRNA_start_NF"; tag "cds_start_NF"; havana_gene "OTTMUSG00000023984.1"; havana_transcript "OTTMUST00000139630.1";
chr6	HAVANA	UTR	128386461	128386710	0	-	.	gene_id "ENSMUSG00000001518.13"; transcript_id "ENSMUST00000203984.2"; gene_type "protein_coding"; gene_name "Itfg2"; transcript_type "protein_coding"; transcript_name "Itfg2-208"; exon_number 2; exon_id "ENSMUSE00001368561.2"; level 2; protein_id "ENSMUSP00000144837.2"; transcript_support_level "2"; mgi_id "MGI:1915450"; tag "alternative_3_UTR"; tag "mRNA_start_NF"; tag "cds_start_NF"; havana_gene "OTTMUSG00000023984.1"; havana_transcript "OTTMUST00000139630.1";
chr6	HAVANA	transcript	128386461	128387343	0	-	.	gene_id "ENSMUSG00000001518.13"; transcript_id "ENSMUST00000203984.2"; gene_type "protein_coding"; gene_name "Itfg2"; transcript_type "protein_coding"; transcript_name "Itfg2-208"; level 2; protein_id "ENSMUSP00000144837.2"; transcript_support_level "2"; mgi_id "MGI:1915450"; tag "alternative_3_UTR"; tag "mRNA_start_NF"; tag "cds_start_NF"; havana_gene "OTTMUSG00000023984.1"; havana_transcript "OTTMUST00000139630.1";
chr6	HAVANA	UTR	128386496	128388507	0	-	.	gene_id "ENSMUSG00000001518.13"; transcript_id "ENSMUST00000142615.4"; gene_type "protein_coding"; gene_name "Itfg2"; transcript_type "protein_coding"; transcript_name "Itfg2-203"; exon_number 10; exon_id "ENSMUSE00000972707.2"; level 2; protein_id "ENSMUSP00000145111.2"; transcript_support_level "1"; mgi_id "MGI:1915450"; tag "NAGNAG_splice_site"; tag "retained_intron_final"; tag "basic"; havana_gene "OTTMUSG00000023984.1"; havana_transcript "OTTMUST00000058633.1";
chr6	HAVANA	exon	128386496	128388645	0	-	.	gene_id "ENSMUSG00000001518.13"; transcript_id "ENSMUST00000142615.4"; gene_type "protein_coding"; gene_name "Itfg2"; transcript_type "protein_coding"; transcript_name "Itfg2-203"; exon_number 10; exon_id "ENSMUSE00000972707.2"; level 2; protein_id "ENSMUSP00000145111.2"; transcript_support_level "1"; mgi_id "MGI:1915450"; tag "NAGNAG_splice_site"; tag "retained_intron_final"; tag "basic"; havana_gene "OTTMUSG00000023984.1"; havana_transcript "OTTMUST00000058633.1";
chr6	HAVANA	transcript	128386496	128401881	0	-	.	gene_id "ENSMUSG00000001518.13"; transcript_id "ENSMUST00000142615.4"; gene_type "protein_coding"; gene_name "Itfg2"; transcript_type "protein_coding"; transcript_name "Itfg2-203"; level 2; protein_id "ENSMUSP00000145111.2"; transcript_support_level "1"; mgi_id "MGI:1915450"; tag "NAGNAG_splice_site"; tag "retained_intron_final"; tag "basic"; havana_gene "OTTMUSG00000023984.1"; havana_transcript "OTTMUST00000058633.1";
chr6	HAVANA	UTR	128387175	128387279	0	-	.	gene_id "ENSMUSG00000001518.13"; transcript_id "ENSMUST00000203374.3"; gene_type "protein_coding"; gene_name "Itfg2"; transcript_type "protein_coding"; transcript_name "Itfg2-206"; exon_number 11; exon_id "ENSMUSE00001364799.2"; level 2; protein_id "ENSMUSP00000145323.2"; transcript_support_level "5"; mgi_id "MGI:1915450"; tag "not_organism_supported"; tag "basic"; havana_gene "OTTMUSG00000023984.1"; havana_transcript "OTTMUST00000139631.1";
chr6	HAVANA	exon	128387175	128387380	0	-	.	gene_id "ENSMUSG00000001518.13"; transcript_id "ENSMUST00000203374.3"; gene_type "protein_coding"; gene_name "Itfg2"; transcript_type "protein_coding"; transcript_name "Itfg2-206"; exon_number 11; exon_id "ENSMUSE00001364799.2"; level 2; protein_id "ENSMUSP00000145323.2"; transcript_support_level "5"; mgi_id "MGI:1915450"; tag "not_organism_supported"; tag "basic"; havana_gene "OTTMUSG00000023984.1"; havana_transcript "OTTMUST00000139631.1";
chr6	HAVANA	transcript	128387175	128401832	0	-	.	gene_id "ENSMUSG00000001518.13"; transcript_id "ENSMUST00000203374.3"; gene_type "protein_coding"; gene_name "Itfg2"; transcript_type "protein_coding"; transcript_name "Itfg2-206"; level 2; protein_id "ENSMUSP00000145323.2"; transcript_support_level "5"; mgi_id "MGI:1915450"; tag "not_organism_supported"; tag "basic"; havana_gene "OTTMUSG00000023984.1"; havana_transcript "OTTMUST00000139631.1";
chr6	HAVANA	exon	128387221	128387380	0	-	.	gene_id "ENSMUSG00000001518.13"; transcript_id "ENSMUST00000204362.2"; gene_type "protein_coding"; gene_name "Itfg2"; transcript_type "retained_intron"; transcript_name "Itfg2-209"; exon_number 2; exon_id "ENSMUSE00001369135.2"; level 2; transcript_support_level "2"; mgi_id "MGI:1915450"; havana_gene "OTTMUSG00000023984.1"; havana_transcript "OTTMUST00000139823.1";
chr6	HAVANA	transcript	128387221	128387648	0	-	.	gene_id "ENSMUSG00000001518.13"; transcript_id "ENSMUST00000204362.2"; gene_type "protein_coding"; gene_name "Itfg2"; transcript_type "retained_intron"; transcript_name "Itfg2-209"; level 2; transcript_support_level "2"; mgi_id "MGI:1915450"; havana_gene "OTTMUSG00000023984.1"; havana_transcript "OTTMUST00000139823.1";
chr6	HAVANA	UTR	128387256	128387279	0	-	.	gene_id "ENSMUSG00000001518.13"; transcript_id "ENSMUST00000203984.2"; gene_type "protein_coding"; gene_name "Itfg2"; transcript_type "protein_coding"; transcript_name "Itfg2-208"; exon_number 1; exon_id "ENSMUSE00001367807.2"; level 2; protein_id "ENSMUSP00000144837.2"; transcript_support_level "2"; mgi_id "MGI:1915450"; tag "alternative_3_UTR"; tag "mRNA_start_NF"; tag "cds_start_NF"; havana_gene "OTTMUSG00000023984.1"; havana_transcript "OTTMUST00000139630.1";
chr6	HAVANA	exon	128387256	128387343	0	-	.	gene_id "ENSMUSG00000001518.13"; transcript_id "ENSMUST00000203984.2"; gene_type "protein_coding"; gene_name "Itfg2"; transcript_type "protein_coding"; transcript_name "Itfg2-208"; exon_number 1; exon_id "ENSMUSE00001367807.2"; level 2; protein_id "ENSMUSP00000144837.2"; transcript_support_level "2"; mgi_id "MGI:1915450"; tag "alternative_3_UTR"; tag "mRNA_start_NF"; tag "cds_start_NF"; havana_gene "OTTMUSG00000023984.1"; havana_transcript "OTTMUST00000139630.1";
chr6	HAVANA	stop_codon	128387277	128387279	0	-	0	gene_id "ENSMUSG00000001518.13"; transcript_id "ENSMUST00000001559.11"; gene_type "protein_coding"; gene_name "Itfg2"; transcript_type "protein_coding"; transcript_name "Itfg2-201"; exon_number 12; exon_id "ENSMUSE00000343978.7"; level 2; protein_id "ENSMUSP00000001559.9"; transcript_support_level "1"; mgi_id "MGI:1915450"; tag "basic"; tag "Ensembl_canonical"; tag "GENCODE_Primary"; tag "appris_principal_1"; tag "CCDS"; ccdsid "CCDS20572.1"; havana_gene "OTTMUSG00000023984.1"; havana_transcript "OTTMUST00000058631.1";
chr6	HAVANA	stop_codon	128387277	128387279	0	-	0	gene_id "ENSMUSG00000001518.13"; transcript_id "ENSMUST00000203984.2"; gene_type "protein_coding"; gene_name "Itfg2"; transcript_type "protein_coding"; transcript_name "Itfg2-208"; exon_number 1; exon_id "ENSMUSE00001367807.2"; level 2; protein_id "ENSMUSP00000144837.2"; transcript_support_level "2"; mgi_id "MGI:1915450"; tag "alternative_3_UTR"; tag "mRNA_start_NF"; tag "cds_start_NF"; havana_gene "OTTMUSG00000023984.1"; havana_transcript "OTTMUST00000139630.1";
chr6	HAVANA	stop_codon	128387277	128387279	0	-	0	gene_id "ENSMUSG00000001518.13"; transcript_id "ENSMUST00000203374.3"; gene_type "protein_coding"; gene_name "Itfg2"; transcript_type "protein_coding"; transcript_name "Itfg2-206"; exon_number 11; exon_id "ENSMUSE00001364799.2"; level 2; protein_id "ENSMUSP00000145323.2"; transcript_support_level "5"; mgi_id "MGI:1915450"; tag "not_organism_supported"; tag "basic"; havana_gene "OTTMUSG00000023984.1"; havana_transcript "OTTMUST00000139631.1";
chr6	HAVANA	CDS	128387280	128387343	0	-	1	gene_id "ENSMUSG00000001518.13"; transcript_id "ENSMUST00000203984.2"; gene_type "protein_coding"; gene_name "Itfg2"; transcript_type "protein_coding"; transcript_name "Itfg2-208"; exon_number 1; exon_id "ENSMUSE00001367807.2"; level 2; protein_id "ENSMUSP00000144837.2"; transcript_support_level "2"; mgi_id "MGI:1915450"; tag "alternative_3_UTR"; tag "mRNA_start_NF"; tag "cds_start_NF"; havana_gene "OTTMUSG00000023984.1"; havana_transcript "OTTMUST00000139630.1";
chr6	HAVANA	CDS	128387280	128387380	0	-	2	gene_id "ENSMUSG00000001518.13"; transcript_id "ENSMUST00000001559.11"; gene_type "protein_coding"; gene_name "Itfg2"; transcript_type "protein_coding"; transcript_name "Itfg2-201"; exon_number 12; exon_id "ENSMUSE00000343978.7"; level 2; protein_id "ENSMUSP00000001559.9"; transcript_support_level "1"; mgi_id "MGI:1915450"; tag "basic"; tag "Ensembl_canonical"; tag "GENCODE_Primary"; tag "appris_principal_1"; tag "CCDS"; ccdsid "CCDS20572.1"; havana_gene "OTTMUSG00000023984.1"; havana_transcript "OTTMUST00000058631.1";
chr6	HAVANA	CDS	128387280	128387380	0	-	2	gene_id "ENSMUSG00000001518.13"; transcript_id "ENSMUST00000203374.3"; gene_type "protein_coding"; gene_name "Itfg2"; transcript_type "protein_coding"; transcript_name "Itfg2-206"; exon_number 11; exon_id "ENSMUSE00001364799.2"; level 2; protein_id "ENSMUSP00000145323.2"; transcript_support_level "5"; mgi_id "MGI:1915450"; tag "not_organism_supported"; tag "basic"; havana_gene "OTTMUSG00000023984.1"; havana_transcript "OTTMUST00000139631.1";
chr6	HAVANA	exon	128387456	128387629	0	-	.	gene_id "ENSMUSG00000001518.13"; transcript_id "ENSMUST00000001559.11"; gene_type "protein_coding"; gene_name "Itfg2"; transcript_type "protein_coding"; transcript_name "Itfg2-201"; exon_number 11; exon_id "ENSMUSE00000238394.4"; level 2; protein_id "ENSMUSP00000001559.9"; transcript_support_level "1"; mgi_id "MGI:1915450"; tag "basic"; tag "Ensembl_canonical"; tag "GENCODE_Primary"; tag "appris_principal_1"; tag "CCDS"; ccdsid "CCDS20572.1"; havana_gene "OTTMUSG00000023984.1"; havana_transcript "OTTMUST00000058631.1";
chr6	HAVANA	CDS	128387456	128387629	0	-	2	gene_id "ENSMUSG00000001518.13"; transcript_id "ENSMUST00000001559.11"; gene_type "protein_coding"; gene_name "Itfg2"; transcript_type "protein_coding"; transcript_name "Itfg2-201"; exon_number 11; exon_id "ENSMUSE00000238394.4"; level 2; protein_id "ENSMUSP00000001559.9"; transcript_support_level "1"; mgi_id "MGI:1915450"; tag "basic"; tag "Ensembl_canonical"; tag "GENCODE_Primary"; tag "appris_principal_1"; tag "CCDS"; ccdsid "CCDS20572.1"; havana_gene "OTTMUSG00000023984.1"; havana_transcript "OTTMUST00000058631.1";
chr6	HAVANA	exon	128387456	128387629	0	-	.	gene_id "ENSMUSG00000001518.13"; transcript_id "ENSMUST00000203374.3"; gene_type "protein_coding"; gene_name "Itfg2"; transcript_type "protein_coding"; transcript_name "Itfg2-206"; exon_number 10; exon_id "ENSMUSE00000238394.4"; level 2; protein_id "ENSMUSP00000145323.2"; transcript_support_level "5"; mgi_id "MGI:1915450"; tag "not_organism_supported"; tag "basic"; havana_gene "OTTMUSG00000023984.1"; havana_transcript "OTTMUST00000139631.1";
chr6	HAVANA	CDS	128387456	128387629	0	-	2	gene_id "ENSMUSG00000001518.13"; transcript_id "ENSMUST00000203374.3"; gene_type "protein_coding"; gene_name "Itfg2"; transcript_type "protein_coding"; transcript_name "Itfg2-206"; exon_number 10; exon_id "ENSMUSE00000238394.4"; level 2; protein_id "ENSMUSP00000145323.2"; transcript_support_level "5"; mgi_id "MGI:1915450"; tag "not_organism_supported"; tag "basic"; havana_gene "OTTMUSG00000023984.1"; havana_transcript "OTTMUST00000139631.1";
chr6	HAVANA	exon	128387456	128387648	0	-	.	gene_id "ENSMUSG00000001518.13"; transcript_id "ENSMUST00000204362.2"; gene_type "protein_coding"; gene_name "Itfg2"; transcript_type "retained_intron"; transcript_name "Itfg2-209"; exon_number 1; exon_id "ENSMUSE00001368012.2"; level 2; transcript_support_level "2"; mgi_id "MGI:1915450"; havana_gene "OTTMUSG00000023984.1"; havana_transcript "OTTMUST00000139823.1";
chr6	HAVANA	stop_codon	128388505	128388507	0	-	0	gene_id "ENSMUSG00000001518.13"; transcript_id "ENSMUST00000142615.4"; gene_type "protein_coding"; gene_name "Itfg2"; transcript_type "protein_coding"; transcript_name "Itfg2-203"; exon_number 10; exon_id "ENSMUSE00000972707.2"; level 2; protein_id "ENSMUSP00000145111.2"; transcript_support_level "1"; mgi_id "MGI:1915450"; tag "NAGNAG_splice_site"; tag "retained_intron_final"; tag "basic"; havana_gene "OTTMUSG00000023984.1"; havana_transcript "OTTMUST00000058633.1";
chr6	HAVANA	CDS	128388508	128388645	0	-	0	gene_id "ENSMUSG00000001518.13"; transcript_id "ENSMUST00000142615.4"; gene_type "protein_coding"; gene_name "Itfg2"; transcript_type "protein_coding"; transcript_name "Itfg2-203"; exon_number 10; exon_id "ENSMUSE00000972707.2"; level 2; protein_id "ENSMUSP00000145111.2"; transcript_support_level "1"; mgi_id "MGI:1915450"; tag "NAGNAG_splice_site"; tag "retained_intron_final"; tag "basic"; havana_gene "OTTMUSG00000023984.1"; havana_transcript "OTTMUST00000058633.1";
chr6	HAVANA	exon	128388528	128388645	0	-	.	gene_id "ENSMUSG00000001518.13"; transcript_id "ENSMUST00000001559.11"; gene_type "protein_coding"; gene_name "Itfg2"; transcript_type "protein_coding"; transcript_name "Itfg2-201"; exon_number 10; exon_id "ENSMUSE00000238400.2"; level 2; protein_id "ENSMUSP00000001559.9"; transcript_support_level "1"; mgi_id "MGI:1915450"; tag "basic"; tag "Ensembl_canonical"; tag "GENCODE_Primary"; tag "appris_principal_1"; tag "CCDS"; ccdsid "CCDS20572.1"; havana_gene "OTTMUSG00000023984.1"; havana_transcript "OTTMUST00000058631.1";
chr6	HAVANA	CDS	128388528	128388645	0	-	0	gene_id "ENSMUSG00000001518.13"; transcript_id "ENSMUST00000001559.11"; gene_type "protein_coding"; gene_name "Itfg2"; transcript_type "protein_coding"; transcript_name "Itfg2-201"; exon_number 10; exon_id "ENSMUSE00000238400.2"; level 2; protein_id "ENSMUSP00000001559.9"; transcript_support_level "1"; mgi_id "MGI:1915450"; tag "basic"; tag "Ensembl_canonical"; tag "GENCODE_Primary"; tag "appris_principal_1"; tag "CCDS"; ccdsid "CCDS20572.1"; havana_gene "OTTMUSG00000023984.1"; havana_transcript "OTTMUST00000058631.1";
chr6	HAVANA	exon	128388528	128388645	0	-	.	gene_id "ENSMUSG00000001518.13"; transcript_id "ENSMUST00000203374.3"; gene_type "protein_coding"; gene_name "Itfg2"; transcript_type "protein_coding"; transcript_name "Itfg2-206"; exon_number 9; exon_id "ENSMUSE00000238400.2"; level 2; protein_id "ENSMUSP00000145323.2"; transcript_support_level "5"; mgi_id "MGI:1915450"; tag "not_organism_supported"; tag "basic"; havana_gene "OTTMUSG00000023984.1"; havana_transcript "OTTMUST00000139631.1";
chr6	HAVANA	CDS	128388528	128388645	0	-	0	gene_id "ENSMUSG00000001518.13"; transcript_id "ENSMUST00000203374.3"; gene_type "protein_coding"; gene_name "Itfg2"; transcript_type "protein_coding"; transcript_name "Itfg2-206"; exon_number 9; exon_id "ENSMUSE00000238400.2"; level 2; protein_id "ENSMUSP00000145323.2"; transcript_support_level "5"; mgi_id "MGI:1915450"; tag "not_organism_supported"; tag "basic"; havana_gene "OTTMUSG00000023984.1"; havana_transcript "OTTMUST00000139631.1";
chr6	HAVANA	exon	128388549	128388645	0	-	.	gene_id "ENSMUSG00000001518.13"; transcript_id "ENSMUST00000203195.3"; gene_type "protein_coding"; gene_name "Itfg2"; transcript_type "retained_intron"; transcript_name "Itfg2-205"; exon_number 6; exon_id "ENSMUSE00001370154.2"; level 2; transcript_support_level "3"; mgi_id "MGI:1915450"; tag "NAGNAG_splice_site"; havana_gene "OTTMUSG00000023984.1"; havana_transcript "OTTMUST00000139632.1";
chr6	HAVANA	transcript	128388549	128391340	0	-	.	gene_id "ENSMUSG00000001518.13"; transcript_id "ENSMUST00000203195.3"; gene_type "protein_coding"; gene_name "Itfg2"; transcript_type "retained_intron"; transcript_name "Itfg2-205"; level 2; transcript_support_level "3"; mgi_id "MGI:1915450"; tag "NAGNAG_splice_site"; havana_gene "OTTMUSG00000023984.1"; havana_transcript "OTTMUST00000139632.1";
chr6	HAVANA	exon	128389662	128389753	0	-	.	gene_id "ENSMUSG00000001518.13"; transcript_id "ENSMUST00000001559.11"; gene_type "protein_coding"; gene_name "Itfg2"; transcript_type "protein_coding"; transcript_name "Itfg2-201"; exon_number 9; exon_id "ENSMUSE00001303945.2"; level 2; protein_id "ENSMUSP00000001559.9"; transcript_support_level "1"; mgi_id "MGI:1915450"; tag "basic"; tag "Ensembl_canonical"; tag "GENCODE_Primary"; tag "appris_principal_1"; tag "CCDS"; ccdsid "CCDS20572.1"; havana_gene "OTTMUSG00000023984.1"; havana_transcript "OTTMUST00000058631.1";
chr6	HAVANA	CDS	128389662	128389753	0	-	2	gene_id "ENSMUSG00000001518.13"; transcript_id "ENSMUST00000001559.11"; gene_type "protein_coding"; gene_name "Itfg2"; transcript_type "protein_coding"; transcript_name "Itfg2-201"; exon_number 9; exon_id "ENSMUSE00001303945.2"; level 2; protein_id "ENSMUSP00000001559.9"; transcript_support_level "1"; mgi_id "MGI:1915450"; tag "basic"; tag "Ensembl_canonical"; tag "GENCODE_Primary"; tag "appris_principal_1"; tag "CCDS"; ccdsid "CCDS20572.1"; havana_gene "OTTMUSG00000023984.1"; havana_transcript "OTTMUST00000058631.1";
chr6	HAVANA	exon	128389662	128389753	0	-	.	gene_id "ENSMUSG00000001518.13"; transcript_id "ENSMUST00000142615.4"; gene_type "protein_coding"; gene_name "Itfg2"; transcript_type "protein_coding"; transcript_name "Itfg2-203"; exon_number 9; exon_id "ENSMUSE00001303945.2"; level 2; protein_id "ENSMUSP00000145111.2"; transcript_support_level "1"; mgi_id "MGI:1915450"; tag "NAGNAG_splice_site"; tag "retained_intron_final"; tag "basic"; havana_gene "OTTMUSG00000023984.1"; havana_transcript "OTTMUST00000058633.1";
chr6	HAVANA	CDS	128389662	128389753	0	-	2	gene_id "ENSMUSG00000001518.13"; transcript_id "ENSMUST00000142615.4"; gene_type "protein_coding"; gene_name "Itfg2"; transcript_type "protein_coding"; transcript_name "Itfg2-203"; exon_number 9; exon_id "ENSMUSE00001303945.2"; level 2; protein_id "ENSMUSP00000145111.2"; transcript_support_level "1"; mgi_id "MGI:1915450"; tag "NAGNAG_splice_site"; tag "retained_intron_final"; tag "basic"; havana_gene "OTTMUSG00000023984.1"; havana_transcript "OTTMUST00000058633.1";
chr6	HAVANA	exon	128389662	128389753	0	-	.	gene_id "ENSMUSG00000001518.13"; transcript_id "ENSMUST00000203374.3"; gene_type "protein_coding"; gene_name "Itfg2"; transcript_type "protein_coding"; transcript_name "Itfg2-206"; exon_number 8; exon_id "ENSMUSE00001303945.2"; level 2; protein_id "ENSMUSP00000145323.2"; transcript_support_level "5"; mgi_id "MGI:1915450"; tag "not_organism_supported"; tag "basic"; havana_gene "OTTMUSG00000023984.1"; havana_transcript "OTTMUST00000139631.1";
chr6	HAVANA	CDS	128389662	128389753	0	-	2	gene_id "ENSMUSG00000001518.13"; transcript_id "ENSMUST00000203374.3"; gene_type "protein_coding"; gene_name "Itfg2"; transcript_type "protein_coding"; transcript_name "Itfg2-206"; exon_number 8; exon_id "ENSMUSE00001303945.2"; level 2; protein_id "ENSMUSP00000145323.2"; transcript_support_level "5"; mgi_id "MGI:1915450"; tag "not_organism_supported"; tag "basic"; havana_gene "OTTMUSG00000023984.1"; havana_transcript "OTTMUST00000139631.1";
chr6	HAVANA	exon	128389662	128389753	0	-	.	gene_id "ENSMUSG00000001518.13"; transcript_id "ENSMUST00000203195.3"; gene_type "protein_coding"; gene_name "Itfg2"; transcript_type "retained_intron"; transcript_name "Itfg2-205"; exon_number 5; exon_id "ENSMUSE00001265602.2"; level 2; transcript_support_level "3"; mgi_id "MGI:1915450"; tag "NAGNAG_splice_site"; havana_gene "OTTMUSG00000023984.1"; havana_transcript "OTTMUST00000139632.1";
chr6	HAVANA	exon	128389920	128389973	0	-	.	gene_id "ENSMUSG00000001518.13"; transcript_id "ENSMUST00000001559.11"; gene_type "protein_coding"; gene_name "Itfg2"; transcript_type "protein_coding"; transcript_name "Itfg2-201"; exon_number 8; exon_id "ENSMUSE00001294039.2"; level 2; protein_id "ENSMUSP00000001559.9"; transcript_support_level "1"; mgi_id "MGI:1915450"; tag "basic"; tag "Ensembl_canonical"; tag "GENCODE_Primary"; tag "appris_principal_1"; tag "CCDS"; ccdsid "CCDS20572.1"; havana_gene "OTTMUSG00000023984.1"; havana_transcript "OTTMUST00000058631.1";
chr6	HAVANA	CDS	128389920	128389973	0	-	2	gene_id "ENSMUSG00000001518.13"; transcript_id "ENSMUST00000001559.11"; gene_type "protein_coding"; gene_name "Itfg2"; transcript_type "protein_coding"; transcript_name "Itfg2-201"; exon_number 8; exon_id "ENSMUSE00001294039.2"; level 2; protein_id "ENSMUSP00000001559.9"; transcript_support_level "1"; mgi_id "MGI:1915450"; tag "basic"; tag "Ensembl_canonical"; tag "GENCODE_Primary"; tag "appris_principal_1"; tag "CCDS"; ccdsid "CCDS20572.1"; havana_gene "OTTMUSG00000023984.1"; havana_transcript "OTTMUST00000058631.1";
chr6	HAVANA	exon	128389920	128389973	0	-	.	gene_id "ENSMUSG00000001518.13"; transcript_id "ENSMUST00000142615.4"; gene_type "protein_coding"; gene_name "Itfg2"; transcript_type "protein_coding"; transcript_name "Itfg2-203"; exon_number 8; exon_id "ENSMUSE00001294039.2"; level 2; protein_id "ENSMUSP00000145111.2"; transcript_support_level "1"; mgi_id "MGI:1915450"; tag "NAGNAG_splice_site"; tag "retained_intron_final"; tag "basic"; havana_gene "OTTMUSG00000023984.1"; havana_transcript "OTTMUST00000058633.1";
chr6	HAVANA	CDS	128389920	128389973	0	-	2	gene_id "ENSMUSG00000001518.13"; transcript_id "ENSMUST00000142615.4"; gene_type "protein_coding"; gene_name "Itfg2"; transcript_type "protein_coding"; transcript_name "Itfg2-203"; exon_number 8; exon_id "ENSMUSE00001294039.2"; level 2; protein_id "ENSMUSP00000145111.2"; transcript_support_level "1"; mgi_id "MGI:1915450"; tag "NAGNAG_splice_site"; tag "retained_intron_final"; tag "basic"; havana_gene "OTTMUSG00000023984.1"; havana_transcript "OTTMUST00000058633.1";
chr6	HAVANA	exon	128389920	128389973	0	-	.	gene_id "ENSMUSG00000001518.13"; transcript_id "ENSMUST00000203374.3"; gene_type "protein_coding"; gene_name "Itfg2"; transcript_type "protein_coding"; transcript_name "Itfg2-206"; exon_number 7; exon_id "ENSMUSE00001294039.2"; level 2; protein_id "ENSMUSP00000145323.2"; transcript_support_level "5"; mgi_id "MGI:1915450"; tag "not_organism_supported"; tag "basic"; havana_gene "OTTMUSG00000023984.1"; havana_transcript "OTTMUST00000139631.1";
chr6	HAVANA	CDS	128389920	128389973	0	-	2	gene_id "ENSMUSG00000001518.13"; transcript_id "ENSMUST00000203374.3"; gene_type "protein_coding"; gene_name "Itfg2"; transcript_type "protein_coding"; transcript_name "Itfg2-206"; exon_number 7; exon_id "ENSMUSE00001294039.2"; level 2; protein_id "ENSMUSP00000145323.2"; transcript_support_level "5"; mgi_id "MGI:1915450"; tag "not_organism_supported"; tag "basic"; havana_gene "OTTMUSG00000023984.1"; havana_transcript "OTTMUST00000139631.1";
chr6	HAVANA	exon	128389920	128389973	0	-	.	gene_id "ENSMUSG00000001518.13"; transcript_id "ENSMUST00000203195.3"; gene_type "protein_coding"; gene_name "Itfg2"; transcript_type "retained_intron"; transcript_name "Itfg2-205"; exon_number 4; exon_id "ENSMUSE00001244239.2"; level 2; transcript_support_level "3"; mgi_id "MGI:1915450"; tag "NAGNAG_splice_site"; havana_gene "OTTMUSG00000023984.1"; havana_transcript "OTTMUST00000139632.1";
chr6	HAVANA	exon	128389970	128389973	0	-	.	gene_id "ENSMUSG00000001518.13"; transcript_id "ENSMUST00000203853.3"; gene_type "protein_coding"; gene_name "Itfg2"; transcript_type "nonsense_mediated_decay"; transcript_name "Itfg2-207"; exon_number 7; exon_id "ENSMUSE00001469612.2"; level 2; protein_id "ENSMUSP00000145282.2"; transcript_support_level "5"; mgi_id "MGI:1915450"; tag "NAGNAG_splice_site"; havana_gene "OTTMUSG00000023984.1"; havana_transcript "OTTMUST00000139633.1";
chr6	HAVANA	UTR	128389970	128389973	0	-	.	gene_id "ENSMUSG00000001518.13"; transcript_id "ENSMUST00000203853.3"; gene_type "protein_coding"; gene_name "Itfg2"; transcript_type "nonsense_mediated_decay"; transcript_name "Itfg2-207"; exon_number 7; exon_id "ENSMUSE00001469612.2"; level 2; protein_id "ENSMUSP00000145282.2"; transcript_support_level "5"; mgi_id "MGI:1915450"; tag "NAGNAG_splice_site"; havana_gene "OTTMUSG00000023984.1"; havana_transcript "OTTMUST00000139633.1";
chr6	HAVANA	transcript	128389970	128401875	0	-	.	gene_id "ENSMUSG00000001518.13"; transcript_id "ENSMUST00000203853.3"; gene_type "protein_coding"; gene_name "Itfg2"; transcript_type "nonsense_mediated_decay"; transcript_name "Itfg2-207"; level 2; protein_id "ENSMUSP00000145282.2"; transcript_support_level "5"; mgi_id "MGI:1915450"; tag "NAGNAG_splice_site"; havana_gene "OTTMUSG00000023984.1"; havana_transcript "OTTMUST00000139633.1";
chr6	HAVANA	exon	128390066	128390163	0	-	.	gene_id "ENSMUSG00000001518.13"; transcript_id "ENSMUST00000001559.11"; gene_type "protein_coding"; gene_name "Itfg2"; transcript_type "protein_coding"; transcript_name "Itfg2-201"; exon_number 7; exon_id "ENSMUSE00001230570.2"; level 2; protein_id "ENSMUSP00000001559.9"; transcript_support_level "1"; mgi_id "MGI:1915450"; tag "basic"; tag "Ensembl_canonical"; tag "GENCODE_Primary"; tag "appris_principal_1"; tag "CCDS"; ccdsid "CCDS20572.1"; havana_gene "OTTMUSG00000023984.1"; havana_transcript "OTTMUST00000058631.1";
chr6	HAVANA	CDS	128390066	128390163	0	-	1	gene_id "ENSMUSG00000001518.13"; transcript_id "ENSMUST00000001559.11"; gene_type "protein_coding"; gene_name "Itfg2"; transcript_type "protein_coding"; transcript_name "Itfg2-201"; exon_number 7; exon_id "ENSMUSE00001230570.2"; level 2; protein_id "ENSMUSP00000001559.9"; transcript_support_level "1"; mgi_id "MGI:1915450"; tag "basic"; tag "Ensembl_canonical"; tag "GENCODE_Primary"; tag "appris_principal_1"; tag "CCDS"; ccdsid "CCDS20572.1"; havana_gene "OTTMUSG00000023984.1"; havana_transcript "OTTMUST00000058631.1";
chr6	HAVANA	exon	128390066	128390163	0	-	.	gene_id "ENSMUSG00000001518.13"; transcript_id "ENSMUST00000142615.4"; gene_type "protein_coding"; gene_name "Itfg2"; transcript_type "protein_coding"; transcript_name "Itfg2-203"; exon_number 7; exon_id "ENSMUSE00001230570.2"; level 2; protein_id "ENSMUSP00000145111.2"; transcript_support_level "1"; mgi_id "MGI:1915450"; tag "NAGNAG_splice_site"; tag "retained_intron_final"; tag "basic"; havana_gene "OTTMUSG00000023984.1"; havana_transcript "OTTMUST00000058633.1";
chr6	HAVANA	CDS	128390066	128390163	0	-	1	gene_id "ENSMUSG00000001518.13"; transcript_id "ENSMUST00000142615.4"; gene_type "protein_coding"; gene_name "Itfg2"; transcript_type "protein_coding"; transcript_name "Itfg2-203"; exon_number 7; exon_id "ENSMUSE00001230570.2"; level 2; protein_id "ENSMUSP00000145111.2"; transcript_support_level "1"; mgi_id "MGI:1915450"; tag "NAGNAG_splice_site"; tag "retained_intron_final"; tag "basic"; havana_gene "OTTMUSG00000023984.1"; havana_transcript "OTTMUST00000058633.1";
chr6	HAVANA	exon	128390066	128390163	0	-	.	gene_id "ENSMUSG00000001518.13"; transcript_id "ENSMUST00000203374.3"; gene_type "protein_coding"; gene_name "Itfg2"; transcript_type "protein_coding"; transcript_name "Itfg2-206"; exon_number 6; exon_id "ENSMUSE00001230570.2"; level 2; protein_id "ENSMUSP00000145323.2"; transcript_support_level "5"; mgi_id "MGI:1915450"; tag "not_organism_supported"; tag "basic"; havana_gene "OTTMUSG00000023984.1"; havana_transcript "OTTMUST00000139631.1";
chr6	HAVANA	CDS	128390066	128390163	0	-	1	gene_id "ENSMUSG00000001518.13"; transcript_id "ENSMUST00000203374.3"; gene_type "protein_coding"; gene_name "Itfg2"; transcript_type "protein_coding"; transcript_name "Itfg2-206"; exon_number 6; exon_id "ENSMUSE00001230570.2"; level 2; protein_id "ENSMUSP00000145323.2"; transcript_support_level "5"; mgi_id "MGI:1915450"; tag "not_organism_supported"; tag "basic"; havana_gene "OTTMUSG00000023984.1"; havana_transcript "OTTMUST00000139631.1";
chr6	HAVANA	exon	128390066	128390163	0	-	.	gene_id "ENSMUSG00000001518.13"; transcript_id "ENSMUST00000203195.3"; gene_type "protein_coding"; gene_name "Itfg2"; transcript_type "retained_intron"; transcript_name "Itfg2-205"; exon_number 3; exon_id "ENSMUSE00001300507.2"; level 2; transcript_support_level "3"; mgi_id "MGI:1915450"; tag "NAGNAG_splice_site"; havana_gene "OTTMUSG00000023984.1"; havana_transcript "OTTMUST00000139632.1";
chr6	HAVANA	exon	128390066	128390163	0	-	.	gene_id "ENSMUSG00000001518.13"; transcript_id "ENSMUST00000203853.3"; gene_type "protein_coding"; gene_name "Itfg2"; transcript_type "nonsense_mediated_decay"; transcript_name "Itfg2-207"; exon_number 6; exon_id "ENSMUSE00001300507.2"; level 2; protein_id "ENSMUSP00000145282.2"; transcript_support_level "5"; mgi_id "MGI:1915450"; tag "NAGNAG_splice_site"; havana_gene "OTTMUSG00000023984.1"; havana_transcript "OTTMUST00000139633.1";
chr6	HAVANA	UTR	128390066	128390163	0	-	.	gene_id "ENSMUSG00000001518.13"; transcript_id "ENSMUST00000203853.3"; gene_type "protein_coding"; gene_name "Itfg2"; transcript_type "nonsense_mediated_decay"; transcript_name "Itfg2-207"; exon_number 6; exon_id "ENSMUSE00001300507.2"; level 2; protein_id "ENSMUSP00000145282.2"; transcript_support_level "5"; mgi_id "MGI:1915450"; tag "NAGNAG_splice_site"; havana_gene "OTTMUSG00000023984.1"; havana_transcript "OTTMUST00000139633.1";
chr6	HAVANA	exon	128390488	128390636	0	-	.	gene_id "ENSMUSG00000001518.13"; transcript_id "ENSMUST00000001559.11"; gene_type "protein_coding"; gene_name "Itfg2"; transcript_type "protein_coding"; transcript_name "Itfg2-201"; exon_number 6; exon_id "ENSMUSE00000238428.3"; level 2; protein_id "ENSMUSP00000001559.9"; transcript_support_level "1"; mgi_id "MGI:1915450"; tag "basic"; tag "Ensembl_canonical"; tag "GENCODE_Primary"; tag "appris_principal_1"; tag "CCDS"; ccdsid "CCDS20572.1"; havana_gene "OTTMUSG00000023984.1"; havana_transcript "OTTMUST00000058631.1";
chr6	HAVANA	CDS	128390488	128390636	0	-	0	gene_id "ENSMUSG00000001518.13"; transcript_id "ENSMUST00000001559.11"; gene_type "protein_coding"; gene_name "Itfg2"; transcript_type "protein_coding"; transcript_name "Itfg2-201"; exon_number 6; exon_id "ENSMUSE00000238428.3"; level 2; protein_id "ENSMUSP00000001559.9"; transcript_support_level "1"; mgi_id "MGI:1915450"; tag "basic"; tag "Ensembl_canonical"; tag "GENCODE_Primary"; tag "appris_principal_1"; tag "CCDS"; ccdsid "CCDS20572.1"; havana_gene "OTTMUSG00000023984.1"; havana_transcript "OTTMUST00000058631.1";
chr6	HAVANA	exon	128390488	128390636	0	-	.	gene_id "ENSMUSG00000001518.13"; transcript_id "ENSMUST00000142615.4"; gene_type "protein_coding"; gene_name "Itfg2"; transcript_type "protein_coding"; transcript_name "Itfg2-203"; exon_number 6; exon_id "ENSMUSE00000238428.3"; level 2; protein_id "ENSMUSP00000145111.2"; transcript_support_level "1"; mgi_id "MGI:1915450"; tag "NAGNAG_splice_site"; tag "retained_intron_final"; tag "basic"; havana_gene "OTTMUSG00000023984.1"; havana_transcript "OTTMUST00000058633.1";
chr6	HAVANA	CDS	128390488	128390636	0	-	0	gene_id "ENSMUSG00000001518.13"; transcript_id "ENSMUST00000142615.4"; gene_type "protein_coding"; gene_name "Itfg2"; transcript_type "protein_coding"; transcript_name "Itfg2-203"; exon_number 6; exon_id "ENSMUSE00000238428.3"; level 2; protein_id "ENSMUSP00000145111.2"; transcript_support_level "1"; mgi_id "MGI:1915450"; tag "NAGNAG_splice_site"; tag "retained_intron_final"; tag "basic"; havana_gene "OTTMUSG00000023984.1"; havana_transcript "OTTMUST00000058633.1";
chr6	HAVANA	exon	128390488	128390636	0	-	.	gene_id "ENSMUSG00000001518.13"; transcript_id "ENSMUST00000203374.3"; gene_type "protein_coding"; gene_name "Itfg2"; transcript_type "protein_coding"; transcript_name "Itfg2-206"; exon_number 5; exon_id "ENSMUSE00000238428.3"; level 2; protein_id "ENSMUSP00000145323.2"; transcript_support_level "5"; mgi_id "MGI:1915450"; tag "not_organism_supported"; tag "basic"; havana_gene "OTTMUSG00000023984.1"; havana_transcript "OTTMUST00000139631.1";
chr6	HAVANA	CDS	128390488	128390636	0	-	0	gene_id "ENSMUSG00000001518.13"; transcript_id "ENSMUST00000203374.3"; gene_type "protein_coding"; gene_name "Itfg2"; transcript_type "protein_coding"; transcript_name "Itfg2-206"; exon_number 5; exon_id "ENSMUSE00000238428.3"; level 2; protein_id "ENSMUSP00000145323.2"; transcript_support_level "5"; mgi_id "MGI:1915450"; tag "not_organism_supported"; tag "basic"; havana_gene "OTTMUSG00000023984.1"; havana_transcript "OTTMUST00000139631.1";
chr6	HAVANA	exon	128390488	128390636	0	-	.	gene_id "ENSMUSG00000001518.13"; transcript_id "ENSMUST00000203195.3"; gene_type "protein_coding"; gene_name "Itfg2"; transcript_type "retained_intron"; transcript_name "Itfg2-205"; exon_number 2; exon_id "ENSMUSE00000831382.3"; level 2; transcript_support_level "3"; mgi_id "MGI:1915450"; tag "NAGNAG_splice_site"; havana_gene "OTTMUSG00000023984.1"; havana_transcript "OTTMUST00000139632.1";
chr6	HAVANA	exon	128390488	128390636	0	-	.	gene_id "ENSMUSG00000001518.13"; transcript_id "ENSMUST00000203853.3"; gene_type "protein_coding"; gene_name "Itfg2"; transcript_type "nonsense_mediated_decay"; transcript_name "Itfg2-207"; exon_number 5; exon_id "ENSMUSE00000831382.3"; level 2; protein_id "ENSMUSP00000145282.2"; transcript_support_level "5"; mgi_id "MGI:1915450"; tag "NAGNAG_splice_site"; havana_gene "OTTMUSG00000023984.1"; havana_transcript "OTTMUST00000139633.1";
chr6	HAVANA	UTR	128390488	128390636	0	-	.	gene_id "ENSMUSG00000001518.13"; transcript_id "ENSMUST00000203853.3"; gene_type "protein_coding"; gene_name "Itfg2"; transcript_type "nonsense_mediated_decay"; transcript_name "Itfg2-207"; exon_number 5; exon_id "ENSMUSE00000831382.3"; level 2; protein_id "ENSMUSP00000145282.2"; transcript_support_level "5"; mgi_id "MGI:1915450"; tag "NAGNAG_splice_site"; havana_gene "OTTMUSG00000023984.1"; havana_transcript "OTTMUST00000139633.1";
chr6	HAVANA	exon	128390603	128390636	0	-	.	gene_id "ENSMUSG00000001518.13"; transcript_id "ENSMUST00000203026.2"; gene_type "protein_coding"; gene_name "Itfg2"; transcript_type "nonsense_mediated_decay"; transcript_name "Itfg2-204"; exon_number 6; exon_id "ENSMUSE00001367035.2"; level 2; protein_id "ENSMUSP00000145388.2"; transcript_support_level "3"; mgi_id "MGI:1915450"; havana_gene "OTTMUSG00000023984.1"; havana_transcript "OTTMUST00000139634.1";
chr6	HAVANA	UTR	128390603	128390636	0	-	.	gene_id "ENSMUSG00000001518.13"; transcript_id "ENSMUST00000203026.2"; gene_type "protein_coding"; gene_name "Itfg2"; transcript_type "nonsense_mediated_decay"; transcript_name "Itfg2-204"; exon_number 6; exon_id "ENSMUSE00001367035.2"; level 2; protein_id "ENSMUSP00000145388.2"; transcript_support_level "3"; mgi_id "MGI:1915450"; havana_gene "OTTMUSG00000023984.1"; havana_transcript "OTTMUST00000139634.1";
chr6	HAVANA	transcript	128390603	128401876	0	-	.	gene_id "ENSMUSG00000001518.13"; transcript_id "ENSMUST00000203026.2"; gene_type "protein_coding"; gene_name "Itfg2"; transcript_type "nonsense_mediated_decay"; transcript_name "Itfg2-204"; level 2; protein_id "ENSMUSP00000145388.2"; transcript_support_level "3"; mgi_id "MGI:1915450"; havana_gene "OTTMUSG00000023984.1"; havana_transcript "OTTMUST00000139634.1";
chr6	HAVANA	UTR	128391108	128391220	0	-	.	gene_id "ENSMUSG00000001518.13"; transcript_id "ENSMUST00000203853.3"; gene_type "protein_coding"; gene_name "Itfg2"; transcript_type "nonsense_mediated_decay"; transcript_name "Itfg2-207"; exon_number 4; exon_id "ENSMUSE00001258398.2"; level 2; protein_id "ENSMUSP00000145282.2"; transcript_support_level "5"; mgi_id "MGI:1915450"; tag "NAGNAG_splice_site"; havana_gene "OTTMUSG00000023984.1"; havana_transcript "OTTMUST00000139633.1";
chr6	HAVANA	UTR	128391108	128391220	0	-	.	gene_id "ENSMUSG00000001518.13"; transcript_id "ENSMUST00000203026.2"; gene_type "protein_coding"; gene_name "Itfg2"; transcript_type "nonsense_mediated_decay"; transcript_name "Itfg2-204"; exon_number 5; exon_id "ENSMUSE00001258398.2"; level 2; protein_id "ENSMUSP00000145388.2"; transcript_support_level "3"; mgi_id "MGI:1915450"; havana_gene "OTTMUSG00000023984.1"; havana_transcript "OTTMUST00000139634.1";
chr6	HAVANA	exon	128391108	128391247	0	-	.	gene_id "ENSMUSG00000001518.13"; transcript_id "ENSMUST00000001559.11"; gene_type "protein_coding"; gene_name "Itfg2"; transcript_type "protein_coding"; transcript_name "Itfg2-201"; exon_number 5; exon_id "ENSMUSE00001298005.2"; level 2; protein_id "ENSMUSP00000001559.9"; transcript_support_level "1"; mgi_id "MGI:1915450"; tag "basic"; tag "Ensembl_canonical"; tag "GENCODE_Primary"; tag "appris_principal_1"; tag "CCDS"; ccdsid "CCDS20572.1"; havana_gene "OTTMUSG00000023984.1"; havana_transcript "OTTMUST00000058631.1";
chr6	HAVANA	CDS	128391108	128391247	0	-	2	gene_id "ENSMUSG00000001518.13"; transcript_id "ENSMUST00000001559.11"; gene_type "protein_coding"; gene_name "Itfg2"; transcript_type "protein_coding"; transcript_name "Itfg2-201"; exon_number 5; exon_id "ENSMUSE00001298005.2"; level 2; protein_id "ENSMUSP00000001559.9"; transcript_support_level "1"; mgi_id "MGI:1915450"; tag "basic"; tag "Ensembl_canonical"; tag "GENCODE_Primary"; tag "appris_principal_1"; tag "CCDS"; ccdsid "CCDS20572.1"; havana_gene "OTTMUSG00000023984.1"; havana_transcript "OTTMUST00000058631.1";
chr6	HAVANA	exon	128391108	128391247	0	-	.	gene_id "ENSMUSG00000001518.13"; transcript_id "ENSMUST00000142615.4"; gene_type "protein_coding"; gene_name "Itfg2"; transcript_type "protein_coding"; transcript_name "Itfg2-203"; exon_number 5; exon_id "ENSMUSE00001298005.2"; level 2; protein_id "ENSMUSP00000145111.2"; transcript_support_level "1"; mgi_id "MGI:1915450"; tag "NAGNAG_splice_site"; tag "retained_intron_final"; tag "basic"; havana_gene "OTTMUSG00000023984.1"; havana_transcript "OTTMUST00000058633.1";
chr6	HAVANA	CDS	128391108	128391247	0	-	2	gene_id "ENSMUSG00000001518.13"; transcript_id "ENSMUST00000142615.4"; gene_type "protein_coding"; gene_name "Itfg2"; transcript_type "protein_coding"; transcript_name "Itfg2-203"; exon_number 5; exon_id "ENSMUSE00001298005.2"; level 2; protein_id "ENSMUSP00000145111.2"; transcript_support_level "1"; mgi_id "MGI:1915450"; tag "NAGNAG_splice_site"; tag "retained_intron_final"; tag "basic"; havana_gene "OTTMUSG00000023984.1"; havana_transcript "OTTMUST00000058633.1";
chr6	HAVANA	exon	128391108	128391247	0	-	.	gene_id "ENSMUSG00000001518.13"; transcript_id "ENSMUST00000203374.3"; gene_type "protein_coding"; gene_name "Itfg2"; transcript_type "protein_coding"; transcript_name "Itfg2-206"; exon_number 4; exon_id "ENSMUSE00001298005.2"; level 2; protein_id "ENSMUSP00000145323.2"; transcript_support_level "5"; mgi_id "MGI:1915450"; tag "not_organism_supported"; tag "basic"; havana_gene "OTTMUSG00000023984.1"; havana_transcript "OTTMUST00000139631.1";
chr6	HAVANA	CDS	128391108	128391247	0	-	2	gene_id "ENSMUSG00000001518.13"; transcript_id "ENSMUST00000203374.3"; gene_type "protein_coding"; gene_name "Itfg2"; transcript_type "protein_coding"; transcript_name "Itfg2-206"; exon_number 4; exon_id "ENSMUSE00001298005.2"; level 2; protein_id "ENSMUSP00000145323.2"; transcript_support_level "5"; mgi_id "MGI:1915450"; tag "not_organism_supported"; tag "basic"; havana_gene "OTTMUSG00000023984.1"; havana_transcript "OTTMUST00000139631.1";
chr6	HAVANA	exon	128391108	128391247	0	-	.	gene_id "ENSMUSG00000001518.13"; transcript_id "ENSMUST00000203853.3"; gene_type "protein_coding"; gene_name "Itfg2"; transcript_type "nonsense_mediated_decay"; transcript_name "Itfg2-207"; exon_number 4; exon_id "ENSMUSE00001258398.2"; level 2; protein_id "ENSMUSP00000145282.2"; transcript_support_level "5"; mgi_id "MGI:1915450"; tag "NAGNAG_splice_site"; havana_gene "OTTMUSG00000023984.1"; havana_transcript "OTTMUST00000139633.1";
chr6	HAVANA	exon	128391108	128391247	0	-	.	gene_id "ENSMUSG00000001518.13"; transcript_id "ENSMUST00000203026.2"; gene_type "protein_coding"; gene_name "Itfg2"; transcript_type "nonsense_mediated_decay"; transcript_name "Itfg2-204"; exon_number 5; exon_id "ENSMUSE00001258398.2"; level 2; protein_id "ENSMUSP00000145388.2"; transcript_support_level "3"; mgi_id "MGI:1915450"; havana_gene "OTTMUSG00000023984.1"; havana_transcript "OTTMUST00000139634.1";
chr6	HAVANA	exon	128391108	128391340	0	-	.	gene_id "ENSMUSG00000001518.13"; transcript_id "ENSMUST00000203195.3"; gene_type "protein_coding"; gene_name "Itfg2"; transcript_type "retained_intron"; transcript_name "Itfg2-205"; exon_number 1; exon_id "ENSMUSE00001369920.2"; level 2; transcript_support_level "3"; mgi_id "MGI:1915450"; tag "NAGNAG_splice_site"; havana_gene "OTTMUSG00000023984.1"; havana_transcript "OTTMUST00000139632.1";
chr6	HAVANA	stop_codon	128391218	128391220	0	-	0	gene_id "ENSMUSG00000001518.13"; transcript_id "ENSMUST00000203853.3"; gene_type "protein_coding"; gene_name "Itfg2"; transcript_type "nonsense_mediated_decay"; transcript_name "Itfg2-207"; exon_number 4; exon_id "ENSMUSE00001258398.2"; level 2; protein_id "ENSMUSP00000145282.2"; transcript_support_level "5"; mgi_id "MGI:1915450"; tag "NAGNAG_splice_site"; havana_gene "OTTMUSG00000023984.1"; havana_transcript "OTTMUST00000139633.1";
chr6	HAVANA	stop_codon	128391218	128391220	0	-	0	gene_id "ENSMUSG00000001518.13"; transcript_id "ENSMUST00000203026.2"; gene_type "protein_coding"; gene_name "Itfg2"; transcript_type "nonsense_mediated_decay"; transcript_name "Itfg2-204"; exon_number 5; exon_id "ENSMUSE00001258398.2"; level 2; protein_id "ENSMUSP00000145388.2"; transcript_support_level "3"; mgi_id "MGI:1915450"; havana_gene "OTTMUSG00000023984.1"; havana_transcript "OTTMUST00000139634.1";
chr6	HAVANA	CDS	128391221	128391247	0	-	0	gene_id "ENSMUSG00000001518.13"; transcript_id "ENSMUST00000203853.3"; gene_type "protein_coding"; gene_name "Itfg2"; transcript_type "nonsense_mediated_decay"; transcript_name "Itfg2-207"; exon_number 4; exon_id "ENSMUSE00001258398.2"; level 2; protein_id "ENSMUSP00000145282.2"; transcript_support_level "5"; mgi_id "MGI:1915450"; tag "NAGNAG_splice_site"; havana_gene "OTTMUSG00000023984.1"; havana_transcript "OTTMUST00000139633.1";
chr6	HAVANA	CDS	128391221	128391247	0	-	0	gene_id "ENSMUSG00000001518.13"; transcript_id "ENSMUST00000203026.2"; gene_type "protein_coding"; gene_name "Itfg2"; transcript_type "nonsense_mediated_decay"; transcript_name "Itfg2-204"; exon_number 5; exon_id "ENSMUSE00001258398.2"; level 2; protein_id "ENSMUSP00000145388.2"; transcript_support_level "3"; mgi_id "MGI:1915450"; havana_gene "OTTMUSG00000023984.1"; havana_transcript "OTTMUST00000139634.1";
chr6	HAVANA	exon	128392593	128394675	0	-	.	gene_id "ENSMUSG00000001518.13"; transcript_id "ENSMUST00000133994.2"; gene_type "protein_coding"; gene_name "Itfg2"; transcript_type "retained_intron"; transcript_name "Itfg2-202"; exon_number 2; exon_id "ENSMUSE00000731081.2"; level 2; transcript_support_level "1"; mgi_id "MGI:1915450"; havana_gene "OTTMUSG00000023984.1"; havana_transcript "OTTMUST00000058632.1";
chr6	HAVANA	transcript	128392593	128401893	0	-	.	gene_id "ENSMUSG00000001518.13"; transcript_id "ENSMUST00000133994.2"; gene_type "protein_coding"; gene_name "Itfg2"; transcript_type "retained_intron"; transcript_name "Itfg2-202"; level 2; transcript_support_level "1"; mgi_id "MGI:1915450"; havana_gene "OTTMUSG00000023984.1"; havana_transcript "OTTMUST00000058632.1";
chr6	HAVANA	exon	128392859	128393027	0	-	.	gene_id "ENSMUSG00000001518.13"; transcript_id "ENSMUST00000001559.11"; gene_type "protein_coding"; gene_name "Itfg2"; transcript_type "protein_coding"; transcript_name "Itfg2-201"; exon_number 4; exon_id "ENSMUSE00001250898.2"; level 2; protein_id "ENSMUSP00000001559.9"; transcript_support_level "1"; mgi_id "MGI:1915450"; tag "basic"; tag "Ensembl_canonical"; tag "GENCODE_Primary"; tag "appris_principal_1"; tag "CCDS"; ccdsid "CCDS20572.1"; havana_gene "OTTMUSG00000023984.1"; havana_transcript "OTTMUST00000058631.1";
chr6	HAVANA	CDS	128392859	128393027	0	-	0	gene_id "ENSMUSG00000001518.13"; transcript_id "ENSMUST00000001559.11"; gene_type "protein_coding"; gene_name "Itfg2"; transcript_type "protein_coding"; transcript_name "Itfg2-201"; exon_number 4; exon_id "ENSMUSE00001250898.2"; level 2; protein_id "ENSMUSP00000001559.9"; transcript_support_level "1"; mgi_id "MGI:1915450"; tag "basic"; tag "Ensembl_canonical"; tag "GENCODE_Primary"; tag "appris_principal_1"; tag "CCDS"; ccdsid "CCDS20572.1"; havana_gene "OTTMUSG00000023984.1"; havana_transcript "OTTMUST00000058631.1";
chr6	HAVANA	exon	128392859	128393027	0	-	.	gene_id "ENSMUSG00000001518.13"; transcript_id "ENSMUST00000142615.4"; gene_type "protein_coding"; gene_name "Itfg2"; transcript_type "protein_coding"; transcript_name "Itfg2-203"; exon_number 4; exon_id "ENSMUSE00001250898.2"; level 2; protein_id "ENSMUSP00000145111.2"; transcript_support_level "1"; mgi_id "MGI:1915450"; tag "NAGNAG_splice_site"; tag "retained_intron_final"; tag "basic"; havana_gene "OTTMUSG00000023984.1"; havana_transcript "OTTMUST00000058633.1";
chr6	HAVANA	CDS	128392859	128393027	0	-	0	gene_id "ENSMUSG00000001518.13"; transcript_id "ENSMUST00000142615.4"; gene_type "protein_coding"; gene_name "Itfg2"; transcript_type "protein_coding"; transcript_name "Itfg2-203"; exon_number 4; exon_id "ENSMUSE00001250898.2"; level 2; protein_id "ENSMUSP00000145111.2"; transcript_support_level "1"; mgi_id "MGI:1915450"; tag "NAGNAG_splice_site"; tag "retained_intron_final"; tag "basic"; havana_gene "OTTMUSG00000023984.1"; havana_transcript "OTTMUST00000058633.1";
chr6	HAVANA	exon	128392859	128393027	0	-	.	gene_id "ENSMUSG00000001518.13"; transcript_id "ENSMUST00000203374.3"; gene_type "protein_coding"; gene_name "Itfg2"; transcript_type "protein_coding"; transcript_name "Itfg2-206"; exon_number 3; exon_id "ENSMUSE00001250898.2"; level 2; protein_id "ENSMUSP00000145323.2"; transcript_support_level "5"; mgi_id "MGI:1915450"; tag "not_organism_supported"; tag "basic"; havana_gene "OTTMUSG00000023984.1"; havana_transcript "OTTMUST00000139631.1";
chr6	HAVANA	CDS	128392859	128393027	0	-	0	gene_id "ENSMUSG00000001518.13"; transcript_id "ENSMUST00000203374.3"; gene_type "protein_coding"; gene_name "Itfg2"; transcript_type "protein_coding"; transcript_name "Itfg2-206"; exon_number 3; exon_id "ENSMUSE00001250898.2"; level 2; protein_id "ENSMUSP00000145323.2"; transcript_support_level "5"; mgi_id "MGI:1915450"; tag "not_organism_supported"; tag "basic"; havana_gene "OTTMUSG00000023984.1"; havana_transcript "OTTMUST00000139631.1";
chr6	HAVANA	exon	128392881	128393027	0	-	.	gene_id "ENSMUSG00000001518.13"; transcript_id "ENSMUST00000203026.2"; gene_type "protein_coding"; gene_name "Itfg2"; transcript_type "nonsense_mediated_decay"; transcript_name "Itfg2-204"; exon_number 4; exon_id "ENSMUSE00001212650.3"; level 2; protein_id "ENSMUSP00000145388.2"; transcript_support_level "3"; mgi_id "MGI:1915450"; havana_gene "OTTMUSG00000023984.1"; havana_transcript "OTTMUST00000139634.1";
chr6	HAVANA	CDS	128392881	128393027	0	-	0	gene_id "ENSMUSG00000001518.13"; transcript_id "ENSMUST00000203026.2"; gene_type "protein_coding"; gene_name "Itfg2"; transcript_type "nonsense_mediated_decay"; transcript_name "Itfg2-204"; exon_number 4; exon_id "ENSMUSE00001212650.3"; level 2; protein_id "ENSMUSP00000145388.2"; transcript_support_level "3"; mgi_id "MGI:1915450"; havana_gene "OTTMUSG00000023984.1"; havana_transcript "OTTMUST00000139634.1";
chr6	HAVANA	exon	128393220	128393261	0	-	.	gene_id "ENSMUSG00000001518.13"; transcript_id "ENSMUST00000001559.11"; gene_type "protein_coding"; gene_name "Itfg2"; transcript_type "protein_coding"; transcript_name "Itfg2-201"; exon_number 3; exon_id "ENSMUSE00001296813.2"; level 2; protein_id "ENSMUSP00000001559.9"; transcript_support_level "1"; mgi_id "MGI:1915450"; tag "basic"; tag "Ensembl_canonical"; tag "GENCODE_Primary"; tag "appris_principal_1"; tag "CCDS"; ccdsid "CCDS20572.1"; havana_gene "OTTMUSG00000023984.1"; havana_transcript "OTTMUST00000058631.1";
chr6	HAVANA	CDS	128393220	128393261	0	-	0	gene_id "ENSMUSG00000001518.13"; transcript_id "ENSMUST00000001559.11"; gene_type "protein_coding"; gene_name "Itfg2"; transcript_type "protein_coding"; transcript_name "Itfg2-201"; exon_number 3; exon_id "ENSMUSE00001296813.2"; level 2; protein_id "ENSMUSP00000001559.9"; transcript_support_level "1"; mgi_id "MGI:1915450"; tag "basic"; tag "Ensembl_canonical"; tag "GENCODE_Primary"; tag "appris_principal_1"; tag "CCDS"; ccdsid "CCDS20572.1"; havana_gene "OTTMUSG00000023984.1"; havana_transcript "OTTMUST00000058631.1";
chr6	HAVANA	exon	128393220	128393261	0	-	.	gene_id "ENSMUSG00000001518.13"; transcript_id "ENSMUST00000142615.4"; gene_type "protein_coding"; gene_name "Itfg2"; transcript_type "protein_coding"; transcript_name "Itfg2-203"; exon_number 3; exon_id "ENSMUSE00001296813.2"; level 2; protein_id "ENSMUSP00000145111.2"; transcript_support_level "1"; mgi_id "MGI:1915450"; tag "NAGNAG_splice_site"; tag "retained_intron_final"; tag "basic"; havana_gene "OTTMUSG00000023984.1"; havana_transcript "OTTMUST00000058633.1";
chr6	HAVANA	CDS	128393220	128393261	0	-	0	gene_id "ENSMUSG00000001518.13"; transcript_id "ENSMUST00000142615.4"; gene_type "protein_coding"; gene_name "Itfg2"; transcript_type "protein_coding"; transcript_name "Itfg2-203"; exon_number 3; exon_id "ENSMUSE00001296813.2"; level 2; protein_id "ENSMUSP00000145111.2"; transcript_support_level "1"; mgi_id "MGI:1915450"; tag "NAGNAG_splice_site"; tag "retained_intron_final"; tag "basic"; havana_gene "OTTMUSG00000023984.1"; havana_transcript "OTTMUST00000058633.1";
chr6	HAVANA	exon	128393220	128393261	0	-	.	gene_id "ENSMUSG00000001518.13"; transcript_id "ENSMUST00000203374.3"; gene_type "protein_coding"; gene_name "Itfg2"; transcript_type "protein_coding"; transcript_name "Itfg2-206"; exon_number 2; exon_id "ENSMUSE00001296813.2"; level 2; protein_id "ENSMUSP00000145323.2"; transcript_support_level "5"; mgi_id "MGI:1915450"; tag "not_organism_supported"; tag "basic"; havana_gene "OTTMUSG00000023984.1"; havana_transcript "OTTMUST00000139631.1";
chr6	HAVANA	CDS	128393220	128393261	0	-	0	gene_id "ENSMUSG00000001518.13"; transcript_id "ENSMUST00000203374.3"; gene_type "protein_coding"; gene_name "Itfg2"; transcript_type "protein_coding"; transcript_name "Itfg2-206"; exon_number 2; exon_id "ENSMUSE00001296813.2"; level 2; protein_id "ENSMUSP00000145323.2"; transcript_support_level "5"; mgi_id "MGI:1915450"; tag "not_organism_supported"; tag "basic"; havana_gene "OTTMUSG00000023984.1"; havana_transcript "OTTMUST00000139631.1";
chr6	HAVANA	exon	128393220	128393261	0	-	.	gene_id "ENSMUSG00000001518.13"; transcript_id "ENSMUST00000203853.3"; gene_type "protein_coding"; gene_name "Itfg2"; transcript_type "nonsense_mediated_decay"; transcript_name "Itfg2-207"; exon_number 3; exon_id "ENSMUSE00001296813.2"; level 2; protein_id "ENSMUSP00000145282.2"; transcript_support_level "5"; mgi_id "MGI:1915450"; tag "NAGNAG_splice_site"; havana_gene "OTTMUSG00000023984.1"; havana_transcript "OTTMUST00000139633.1";
chr6	HAVANA	CDS	128393220	128393261	0	-	0	gene_id "ENSMUSG00000001518.13"; transcript_id "ENSMUST00000203853.3"; gene_type "protein_coding"; gene_name "Itfg2"; transcript_type "nonsense_mediated_decay"; transcript_name "Itfg2-207"; exon_number 3; exon_id "ENSMUSE00001296813.2"; level 2; protein_id "ENSMUSP00000145282.2"; transcript_support_level "5"; mgi_id "MGI:1915450"; tag "NAGNAG_splice_site"; havana_gene "OTTMUSG00000023984.1"; havana_transcript "OTTMUST00000139633.1";
chr6	HAVANA	exon	128393220	128393261	0	-	.	gene_id "ENSMUSG00000001518.13"; transcript_id "ENSMUST00000203026.2"; gene_type "protein_coding"; gene_name "Itfg2"; transcript_type "nonsense_mediated_decay"; transcript_name "Itfg2-204"; exon_number 3; exon_id "ENSMUSE00001296813.2"; level 2; protein_id "ENSMUSP00000145388.2"; transcript_support_level "3"; mgi_id "MGI:1915450"; havana_gene "OTTMUSG00000023984.1"; havana_transcript "OTTMUST00000139634.1";
chr6	HAVANA	CDS	128393220	128393261	0	-	0	gene_id "ENSMUSG00000001518.13"; transcript_id "ENSMUST00000203026.2"; gene_type "protein_coding"; gene_name "Itfg2"; transcript_type "nonsense_mediated_decay"; transcript_name "Itfg2-204"; exon_number 3; exon_id "ENSMUSE00001296813.2"; level 2; protein_id "ENSMUSP00000145388.2"; transcript_support_level "3"; mgi_id "MGI:1915450"; havana_gene "OTTMUSG00000023984.1"; havana_transcript "OTTMUST00000139634.1";
chr6	HAVANA	exon	128394580	128394675	0	-	.	gene_id "ENSMUSG00000001518.13"; transcript_id "ENSMUST00000001559.11"; gene_type "protein_coding"; gene_name "Itfg2"; transcript_type "protein_coding"; transcript_name "Itfg2-201"; exon_number 2; exon_id "ENSMUSE00001264539.2"; level 2; protein_id "ENSMUSP00000001559.9"; transcript_support_level "1"; mgi_id "MGI:1915450"; tag "basic"; tag "Ensembl_canonical"; tag "GENCODE_Primary"; tag "appris_principal_1"; tag "CCDS"; ccdsid "CCDS20572.1"; havana_gene "OTTMUSG00000023984.1"; havana_transcript "OTTMUST00000058631.1";
chr6	HAVANA	CDS	128394580	128394675	0	-	0	gene_id "ENSMUSG00000001518.13"; transcript_id "ENSMUST00000001559.11"; gene_type "protein_coding"; gene_name "Itfg2"; transcript_type "protein_coding"; transcript_name "Itfg2-201"; exon_number 2; exon_id "ENSMUSE00001264539.2"; level 2; protein_id "ENSMUSP00000001559.9"; transcript_support_level "1"; mgi_id "MGI:1915450"; tag "basic"; tag "Ensembl_canonical"; tag "GENCODE_Primary"; tag "appris_principal_1"; tag "CCDS"; ccdsid "CCDS20572.1"; havana_gene "OTTMUSG00000023984.1"; havana_transcript "OTTMUST00000058631.1";
chr6	HAVANA	exon	128394580	128394675	0	-	.	gene_id "ENSMUSG00000001518.13"; transcript_id "ENSMUST00000142615.4"; gene_type "protein_coding"; gene_name "Itfg2"; transcript_type "protein_coding"; transcript_name "Itfg2-203"; exon_number 2; exon_id "ENSMUSE00001264539.2"; level 2; protein_id "ENSMUSP00000145111.2"; transcript_support_level "1"; mgi_id "MGI:1915450"; tag "NAGNAG_splice_site"; tag "retained_intron_final"; tag "basic"; havana_gene "OTTMUSG00000023984.1"; havana_transcript "OTTMUST00000058633.1";
chr6	HAVANA	CDS	128394580	128394675	0	-	0	gene_id "ENSMUSG00000001518.13"; transcript_id "ENSMUST00000142615.4"; gene_type "protein_coding"; gene_name "Itfg2"; transcript_type "protein_coding"; transcript_name "Itfg2-203"; exon_number 2; exon_id "ENSMUSE00001264539.2"; level 2; protein_id "ENSMUSP00000145111.2"; transcript_support_level "1"; mgi_id "MGI:1915450"; tag "NAGNAG_splice_site"; tag "retained_intron_final"; tag "basic"; havana_gene "OTTMUSG00000023984.1"; havana_transcript "OTTMUST00000058633.1";
chr6	HAVANA	exon	128394580	128394675	0	-	.	gene_id "ENSMUSG00000001518.13"; transcript_id "ENSMUST00000203853.3"; gene_type "protein_coding"; gene_name "Itfg2"; transcript_type "nonsense_mediated_decay"; transcript_name "Itfg2-207"; exon_number 2; exon_id "ENSMUSE00001264539.2"; level 2; protein_id "ENSMUSP00000145282.2"; transcript_support_level "5"; mgi_id "MGI:1915450"; tag "NAGNAG_splice_site"; havana_gene "OTTMUSG00000023984.1"; havana_transcript "OTTMUST00000139633.1";
chr6	HAVANA	CDS	128394580	128394675	0	-	0	gene_id "ENSMUSG00000001518.13"; transcript_id "ENSMUST00000203853.3"; gene_type "protein_coding"; gene_name "Itfg2"; transcript_type "nonsense_mediated_decay"; transcript_name "Itfg2-207"; exon_number 2; exon_id "ENSMUSE00001264539.2"; level 2; protein_id "ENSMUSP00000145282.2"; transcript_support_level "5"; mgi_id "MGI:1915450"; tag "NAGNAG_splice_site"; havana_gene "OTTMUSG00000023984.1"; havana_transcript "OTTMUST00000139633.1";
chr6	HAVANA	exon	128394580	128394675	0	-	.	gene_id "ENSMUSG00000001518.13"; transcript_id "ENSMUST00000203026.2"; gene_type "protein_coding"; gene_name "Itfg2"; transcript_type "nonsense_mediated_decay"; transcript_name "Itfg2-204"; exon_number 2; exon_id "ENSMUSE00001264539.2"; level 2; protein_id "ENSMUSP00000145388.2"; transcript_support_level "3"; mgi_id "MGI:1915450"; havana_gene "OTTMUSG00000023984.1"; havana_transcript "OTTMUST00000139634.1";
chr6	HAVANA	CDS	128394580	128394675	0	-	0	gene_id "ENSMUSG00000001518.13"; transcript_id "ENSMUST00000203026.2"; gene_type "protein_coding"; gene_name "Itfg2"; transcript_type "nonsense_mediated_decay"; transcript_name "Itfg2-204"; exon_number 2; exon_id "ENSMUSE00001264539.2"; level 2; protein_id "ENSMUSP00000145388.2"; transcript_support_level "3"; mgi_id "MGI:1915450"; havana_gene "OTTMUSG00000023984.1"; havana_transcript "OTTMUST00000139634.1";
chr6	HAVANA	transcript	128399747	128401881	0	-	.	gene_id "ENSMUSG00000001518.13"; transcript_id "ENSMUST00000204467.2"; gene_type "protein_coding"; gene_name "Itfg2"; transcript_type "retained_intron"; transcript_name "Itfg2-210"; level 2; transcript_support_level "NA"; mgi_id "MGI:1915450"; havana_gene "OTTMUSG00000023984.1"; havana_transcript "OTTMUST00000139635.1";
chr6	HAVANA	exon	128399747	128401881	0	-	.	gene_id "ENSMUSG00000001518.13"; transcript_id "ENSMUST00000204467.2"; gene_type "protein_coding"; gene_name "Itfg2"; transcript_type "retained_intron"; transcript_name "Itfg2-210"; exon_number 1; exon_id "ENSMUSE00001367580.2"; level 2; transcript_support_level "NA"; mgi_id "MGI:1915450"; havana_gene "OTTMUSG00000023984.1"; havana_transcript "OTTMUST00000139635.1";
chr6	HAVANA	CDS	128401681	128401776	0	-	0	gene_id "ENSMUSG00000001518.13"; transcript_id "ENSMUST00000001559.11"; gene_type "protein_coding"; gene_name "Itfg2"; transcript_type "protein_coding"; transcript_name "Itfg2-201"; exon_number 1; exon_id "ENSMUSE00000197782.5"; level 2; protein_id "ENSMUSP00000001559.9"; transcript_support_level "1"; mgi_id "MGI:1915450"; tag "basic"; tag "Ensembl_canonical"; tag "GENCODE_Primary"; tag "appris_principal_1"; tag "CCDS"; ccdsid "CCDS20572.1"; havana_gene "OTTMUSG00000023984.1"; havana_transcript "OTTMUST00000058631.1";
chr6	HAVANA	CDS	128401681	128401776	0	-	0	gene_id "ENSMUSG00000001518.13"; transcript_id "ENSMUST00000142615.4"; gene_type "protein_coding"; gene_name "Itfg2"; transcript_type "protein_coding"; transcript_name "Itfg2-203"; exon_number 1; exon_id "ENSMUSE00001016036.2"; level 2; protein_id "ENSMUSP00000145111.2"; transcript_support_level "1"; mgi_id "MGI:1915450"; tag "NAGNAG_splice_site"; tag "retained_intron_final"; tag "basic"; havana_gene "OTTMUSG00000023984.1"; havana_transcript "OTTMUST00000058633.1";
chr6	HAVANA	CDS	128401681	128401776	0	-	0	gene_id "ENSMUSG00000001518.13"; transcript_id "ENSMUST00000203374.3"; gene_type "protein_coding"; gene_name "Itfg2"; transcript_type "protein_coding"; transcript_name "Itfg2-206"; exon_number 1; exon_id "ENSMUSE00001364905.2"; level 2; protein_id "ENSMUSP00000145323.2"; transcript_support_level "5"; mgi_id "MGI:1915450"; tag "not_organism_supported"; tag "basic"; havana_gene "OTTMUSG00000023984.1"; havana_transcript "OTTMUST00000139631.1";
chr6	HAVANA	CDS	128401681	128401776	0	-	0	gene_id "ENSMUSG00000001518.13"; transcript_id "ENSMUST00000203853.3"; gene_type "protein_coding"; gene_name "Itfg2"; transcript_type "nonsense_mediated_decay"; transcript_name "Itfg2-207"; exon_number 1; exon_id "ENSMUSE00001368635.2"; level 2; protein_id "ENSMUSP00000145282.2"; transcript_support_level "5"; mgi_id "MGI:1915450"; tag "NAGNAG_splice_site"; havana_gene "OTTMUSG00000023984.1"; havana_transcript "OTTMUST00000139633.1";
chr6	HAVANA	CDS	128401681	128401776	0	-	0	gene_id "ENSMUSG00000001518.13"; transcript_id "ENSMUST00000203026.2"; gene_type "protein_coding"; gene_name "Itfg2"; transcript_type "nonsense_mediated_decay"; transcript_name "Itfg2-204"; exon_number 1; exon_id "ENSMUSE00001366228.2"; level 2; protein_id "ENSMUSP00000145388.2"; transcript_support_level "3"; mgi_id "MGI:1915450"; havana_gene "OTTMUSG00000023984.1"; havana_transcript "OTTMUST00000139634.1";
chr6	HAVANA	exon	128401681	128401832	0	-	.	gene_id "ENSMUSG00000001518.13"; transcript_id "ENSMUST00000203374.3"; gene_type "protein_coding"; gene_name "Itfg2"; transcript_type "protein_coding"; transcript_name "Itfg2-206"; exon_number 1; exon_id "ENSMUSE00001364905.2"; level 2; protein_id "ENSMUSP00000145323.2"; transcript_support_level "5"; mgi_id "MGI:1915450"; tag "not_organism_supported"; tag "basic"; havana_gene "OTTMUSG00000023984.1"; havana_transcript "OTTMUST00000139631.1";
chr6	HAVANA	exon	128401681	128401875	0	-	.	gene_id "ENSMUSG00000001518.13"; transcript_id "ENSMUST00000203853.3"; gene_type "protein_coding"; gene_name "Itfg2"; transcript_type "nonsense_mediated_decay"; transcript_name "Itfg2-207"; exon_number 1; exon_id "ENSMUSE00001368635.2"; level 2; protein_id "ENSMUSP00000145282.2"; transcript_support_level "5"; mgi_id "MGI:1915450"; tag "NAGNAG_splice_site"; havana_gene "OTTMUSG00000023984.1"; havana_transcript "OTTMUST00000139633.1";
chr6	HAVANA	exon	128401681	128401876	0	-	.	gene_id "ENSMUSG00000001518.13"; transcript_id "ENSMUST00000203026.2"; gene_type "protein_coding"; gene_name "Itfg2"; transcript_type "nonsense_mediated_decay"; transcript_name "Itfg2-204"; exon_number 1; exon_id "ENSMUSE00001366228.2"; level 2; protein_id "ENSMUSP00000145388.2"; transcript_support_level "3"; mgi_id "MGI:1915450"; havana_gene "OTTMUSG00000023984.1"; havana_transcript "OTTMUST00000139634.1";
chr6	HAVANA	exon	128401681	128401881	0	-	.	gene_id "ENSMUSG00000001518.13"; transcript_id "ENSMUST00000142615.4"; gene_type "protein_coding"; gene_name "Itfg2"; transcript_type "protein_coding"; transcript_name "Itfg2-203"; exon_number 1; exon_id "ENSMUSE00001016036.2"; level 2; protein_id "ENSMUSP00000145111.2"; transcript_support_level "1"; mgi_id "MGI:1915450"; tag "NAGNAG_splice_site"; tag "retained_intron_final"; tag "basic"; havana_gene "OTTMUSG00000023984.1"; havana_transcript "OTTMUST00000058633.1";
chr6	HAVANA	exon	128401681	128401893	0	-	.	gene_id "ENSMUSG00000001518.13"; transcript_id "ENSMUST00000133994.2"; gene_type "protein_coding"; gene_name "Itfg2"; transcript_type "retained_intron"; transcript_name "Itfg2-202"; exon_number 1; exon_id "ENSMUSE00000769190.2"; level 2; transcript_support_level "1"; mgi_id "MGI:1915450"; havana_gene "OTTMUSG00000023984.1"; havana_transcript "OTTMUST00000058632.1";
chr6	HAVANA	exon	128401681	128401894	0	-	.	gene_id "ENSMUSG00000001518.13"; transcript_id "ENSMUST00000001559.11"; gene_type "protein_coding"; gene_name "Itfg2"; transcript_type "protein_coding"; transcript_name "Itfg2-201"; exon_number 1; exon_id "ENSMUSE00000197782.5"; level 2; protein_id "ENSMUSP00000001559.9"; transcript_support_level "1"; mgi_id "MGI:1915450"; tag "basic"; tag "Ensembl_canonical"; tag "GENCODE_Primary"; tag "appris_principal_1"; tag "CCDS"; ccdsid "CCDS20572.1"; havana_gene "OTTMUSG00000023984.1"; havana_transcript "OTTMUST00000058631.1";
chr6	HAVANA	start_codon	128401774	128401776	0	-	0	gene_id "ENSMUSG00000001518.13"; transcript_id "ENSMUST00000001559.11"; gene_type "protein_coding"; gene_name "Itfg2"; transcript_type "protein_coding"; transcript_name "Itfg2-201"; exon_number 1; exon_id "ENSMUSE00000197782.5"; level 2; protein_id "ENSMUSP00000001559.9"; transcript_support_level "1"; mgi_id "MGI:1915450"; tag "basic"; tag "Ensembl_canonical"; tag "GENCODE_Primary"; tag "appris_principal_1"; tag "CCDS"; ccdsid "CCDS20572.1"; havana_gene "OTTMUSG00000023984.1"; havana_transcript "OTTMUST00000058631.1";
chr6	HAVANA	start_codon	128401774	128401776	0	-	0	gene_id "ENSMUSG00000001518.13"; transcript_id "ENSMUST00000142615.4"; gene_type "protein_coding"; gene_name "Itfg2"; transcript_type "protein_coding"; transcript_name "Itfg2-203"; exon_number 1; exon_id "ENSMUSE00001016036.2"; level 2; protein_id "ENSMUSP00000145111.2"; transcript_support_level "1"; mgi_id "MGI:1915450"; tag "NAGNAG_splice_site"; tag "retained_intron_final"; tag "basic"; havana_gene "OTTMUSG00000023984.1"; havana_transcript "OTTMUST00000058633.1";
chr6	HAVANA	start_codon	128401774	128401776	0	-	0	gene_id "ENSMUSG00000001518.13"; transcript_id "ENSMUST00000203374.3"; gene_type "protein_coding"; gene_name "Itfg2"; transcript_type "protein_coding"; transcript_name "Itfg2-206"; exon_number 1; exon_id "ENSMUSE00001364905.2"; level 2; protein_id "ENSMUSP00000145323.2"; transcript_support_level "5"; mgi_id "MGI:1915450"; tag "not_organism_supported"; tag "basic"; havana_gene "OTTMUSG00000023984.1"; havana_transcript "OTTMUST00000139631.1";
chr6	HAVANA	start_codon	128401774	128401776	0	-	0	gene_id "ENSMUSG00000001518.13"; transcript_id "ENSMUST00000203853.3"; gene_type "protein_coding"; gene_name "Itfg2"; transcript_type "nonsense_mediated_decay"; transcript_name "Itfg2-207"; exon_number 1; exon_id "ENSMUSE00001368635.2"; level 2; protein_id "ENSMUSP00000145282.2"; transcript_support_level "5"; mgi_id "MGI:1915450"; tag "NAGNAG_splice_site"; havana_gene "OTTMUSG00000023984.1"; havana_transcript "OTTMUST00000139633.1";
chr6	HAVANA	start_codon	128401774	128401776	0	-	0	gene_id "ENSMUSG00000001518.13"; transcript_id "ENSMUST00000203026.2"; gene_type "protein_coding"; gene_name "Itfg2"; transcript_type "nonsense_mediated_decay"; transcript_name "Itfg2-204"; exon_number 1; exon_id "ENSMUSE00001366228.2"; level 2; protein_id "ENSMUSP00000145388.2"; transcript_support_level "3"; mgi_id "MGI:1915450"; havana_gene "OTTMUSG00000023984.1"; havana_transcript "OTTMUST00000139634.1";
chr6	HAVANA	UTR	128401777	128401832	0	-	.	gene_id "ENSMUSG00000001518.13"; transcript_id "ENSMUST00000203374.3"; gene_type "protein_coding"; gene_name "Itfg2"; transcript_type "protein_coding"; transcript_name "Itfg2-206"; exon_number 1; exon_id "ENSMUSE00001364905.2"; level 2; protein_id "ENSMUSP00000145323.2"; transcript_support_level "5"; mgi_id "MGI:1915450"; tag "not_organism_supported"; tag "basic"; havana_gene "OTTMUSG00000023984.1"; havana_transcript "OTTMUST00000139631.1";
chr6	HAVANA	UTR	128401777	128401875	0	-	.	gene_id "ENSMUSG00000001518.13"; transcript_id "ENSMUST00000203853.3"; gene_type "protein_coding"; gene_name "Itfg2"; transcript_type "nonsense_mediated_decay"; transcript_name "Itfg2-207"; exon_number 1; exon_id "ENSMUSE00001368635.2"; level 2; protein_id "ENSMUSP00000145282.2"; transcript_support_level "5"; mgi_id "MGI:1915450"; tag "NAGNAG_splice_site"; havana_gene "OTTMUSG00000023984.1"; havana_transcript "OTTMUST00000139633.1";
chr6	HAVANA	UTR	128401777	128401876	0	-	.	gene_id "ENSMUSG00000001518.13"; transcript_id "ENSMUST00000203026.2"; gene_type "protein_coding"; gene_name "Itfg2"; transcript_type "nonsense_mediated_decay"; transcript_name "Itfg2-204"; exon_number 1; exon_id "ENSMUSE00001366228.2"; level 2; protein_id "ENSMUSP00000145388.2"; transcript_support_level "3"; mgi_id "MGI:1915450"; havana_gene "OTTMUSG00000023984.1"; havana_transcript "OTTMUST00000139634.1";
chr6	HAVANA	UTR	128401777	128401881	0	-	.	gene_id "ENSMUSG00000001518.13"; transcript_id "ENSMUST00000142615.4"; gene_type "protein_coding"; gene_name "Itfg2"; transcript_type "protein_coding"; transcript_name "Itfg2-203"; exon_number 1; exon_id "ENSMUSE00001016036.2"; level 2; protein_id "ENSMUSP00000145111.2"; transcript_support_level "1"; mgi_id "MGI:1915450"; tag "NAGNAG_splice_site"; tag "retained_intron_final"; tag "basic"; havana_gene "OTTMUSG00000023984.1"; havana_transcript "OTTMUST00000058633.1";
chr6	HAVANA	UTR	128401777	128401894	0	-	.	gene_id "ENSMUSG00000001518.13"; transcript_id "ENSMUST00000001559.11"; gene_type "protein_coding"; gene_name "Itfg2"; transcript_type "protein_coding"; transcript_name "Itfg2-201"; exon_number 1; exon_id "ENSMUSE00000197782.5"; level 2; protein_id "ENSMUSP00000001559.9"; transcript_support_level "1"; mgi_id "MGI:1915450"; tag "basic"; tag "Ensembl_canonical"; tag "GENCODE_Primary"; tag "appris_principal_1"; tag "CCDS"; ccdsid "CCDS20572.1"; havana_gene "OTTMUSG00000023984.1"; havana_transcript "OTTMUST00000058631.1";
chr6	HAVANA	exon	128406698	128407843	0	-	.	gene_id "ENSMUSG00000030357.11"; transcript_id "ENSMUST00000139448.7"; gene_type "protein_coding"; gene_name "Fkbp4"; transcript_type "retained_intron"; transcript_name "Fkbp4-202"; exon_number 9; exon_id "ENSMUSE00000834433.2"; level 2; transcript_support_level "1"; mgi_id "MGI:95543"; havana_gene "OTTMUSG00000024637.1"; havana_transcript "OTTMUST00000060563.1";
chr6	HAVANA	gene	128406698	128415640	0	-	.	gene_id "ENSMUSG00000030357.11"; gene_type "protein_coding"; gene_name "Fkbp4"; level 2; mgi_id "MGI:95543"; havana_gene "OTTMUSG00000024637.1";
chr6	HAVANA	transcript	128406698	128415640	0	-	.	gene_id "ENSMUSG00000030357.11"; transcript_id "ENSMUST00000139448.7"; gene_type "protein_coding"; gene_name "Fkbp4"; transcript_type "retained_intron"; transcript_name "Fkbp4-202"; level 2; transcript_support_level "1"; mgi_id "MGI:95543"; havana_gene "OTTMUSG00000024637.1"; havana_transcript "OTTMUST00000060563.1";
chr6	HAVANA	UTR	128407066	128407741	0	-	.	gene_id "ENSMUSG00000030357.11"; transcript_id "ENSMUST00000032508.11"; gene_type "protein_coding"; gene_name "Fkbp4"; transcript_type "protein_coding"; transcript_name "Fkbp4-201"; exon_number 10; exon_id "ENSMUSE00000396358.6"; level 2; protein_id "ENSMUSP00000032508.5"; transcript_support_level "1"; mgi_id "MGI:95543"; tag "NAGNAG_splice_site"; tag "basic"; tag "Ensembl_canonical"; tag "GENCODE_Primary"; tag "appris_principal_1"; tag "CCDS"; ccdsid "CCDS20573.1"; havana_gene "OTTMUSG00000024637.1"; havana_transcript "OTTMUST00000060562.1";
chr6	HAVANA	exon	128407066	128407843	0	-	.	gene_id "ENSMUSG00000030357.11"; transcript_id "ENSMUST00000032508.11"; gene_type "protein_coding"; gene_name "Fkbp4"; transcript_type "protein_coding"; transcript_name "Fkbp4-201"; exon_number 10; exon_id "ENSMUSE00000396358.6"; level 2; protein_id "ENSMUSP00000032508.5"; transcript_support_level "1"; mgi_id "MGI:95543"; tag "NAGNAG_splice_site"; tag "basic"; tag "Ensembl_canonical"; tag "GENCODE_Primary"; tag "appris_principal_1"; tag "CCDS"; ccdsid "CCDS20573.1"; havana_gene "OTTMUSG00000024637.1"; havana_transcript "OTTMUST00000060562.1";
chr6	HAVANA	transcript	128407066	128415640	0	-	.	gene_id "ENSMUSG00000030357.11"; transcript_id "ENSMUST00000032508.11"; gene_type "protein_coding"; gene_name "Fkbp4"; transcript_type "protein_coding"; transcript_name "Fkbp4-201"; level 2; protein_id "ENSMUSP00000032508.5"; transcript_support_level "1"; mgi_id "MGI:95543"; tag "NAGNAG_splice_site"; tag "basic"; tag "Ensembl_canonical"; tag "GENCODE_Primary"; tag "appris_principal_1"; tag "CCDS"; ccdsid "CCDS20573.1"; havana_gene "OTTMUSG00000024637.1"; havana_transcript "OTTMUST00000060562.1";
chr6	HAVANA	stop_codon	128407739	128407741	0	-	0	gene_id "ENSMUSG00000030357.11"; transcript_id "ENSMUST00000032508.11"; gene_type "protein_coding"; gene_name "Fkbp4"; transcript_type "protein_coding"; transcript_name "Fkbp4-201"; exon_number 10; exon_id "ENSMUSE00000396358.6"; level 2; protein_id "ENSMUSP00000032508.5"; transcript_support_level "1"; mgi_id "MGI:95543"; tag "NAGNAG_splice_site"; tag "basic"; tag "Ensembl_canonical"; tag "GENCODE_Primary"; tag "appris_principal_1"; tag "CCDS"; ccdsid "CCDS20573.1"; havana_gene "OTTMUSG00000024637.1"; havana_transcript "OTTMUST00000060562.1";
chr6	HAVANA	CDS	128407742	128407843	0	-	0	gene_id "ENSMUSG00000030357.11"; transcript_id "ENSMUST00000032508.11"; gene_type "protein_coding"; gene_name "Fkbp4"; transcript_type "protein_coding"; transcript_name "Fkbp4-201"; exon_number 10; exon_id "ENSMUSE00000396358.6"; level 2; protein_id "ENSMUSP00000032508.5"; transcript_support_level "1"; mgi_id "MGI:95543"; tag "NAGNAG_splice_site"; tag "basic"; tag "Ensembl_canonical"; tag "GENCODE_Primary"; tag "appris_principal_1"; tag "CCDS"; ccdsid "CCDS20573.1"; havana_gene "OTTMUSG00000024637.1"; havana_transcript "OTTMUST00000060562.1";
chr6	HAVANA	exon	128409385	128409624	0	-	.	gene_id "ENSMUSG00000030357.11"; transcript_id "ENSMUST00000139448.7"; gene_type "protein_coding"; gene_name "Fkbp4"; transcript_type "retained_intron"; transcript_name "Fkbp4-202"; exon_number 8; exon_id "ENSMUSE00001285855.2"; level 2; transcript_support_level "1"; mgi_id "MGI:95543"; havana_gene "OTTMUSG00000024637.1"; havana_transcript "OTTMUST00000060563.1";
chr6	HAVANA	exon	128409385	128409624	0	-	.	gene_id "ENSMUSG00000030357.11"; transcript_id "ENSMUST00000032508.11"; gene_type "protein_coding"; gene_name "Fkbp4"; transcript_type "protein_coding"; transcript_name "Fkbp4-201"; exon_number 9; exon_id "ENSMUSE00001251754.2"; level 2; protein_id "ENSMUSP00000032508.5"; transcript_support_level "1"; mgi_id "MGI:95543"; tag "NAGNAG_splice_site"; tag "basic"; tag "Ensembl_canonical"; tag "GENCODE_Primary"; tag "appris_principal_1"; tag "CCDS"; ccdsid "CCDS20573.1"; havana_gene "OTTMUSG00000024637.1"; havana_transcript "OTTMUST00000060562.1";
chr6	HAVANA	CDS	128409385	128409624	0	-	0	gene_id "ENSMUSG00000030357.11"; transcript_id "ENSMUST00000032508.11"; gene_type "protein_coding"; gene_name "Fkbp4"; transcript_type "protein_coding"; transcript_name "Fkbp4-201"; exon_number 9; exon_id "ENSMUSE00001251754.2"; level 2; protein_id "ENSMUSP00000032508.5"; transcript_support_level "1"; mgi_id "MGI:95543"; tag "NAGNAG_splice_site"; tag "basic"; tag "Ensembl_canonical"; tag "GENCODE_Primary"; tag "appris_principal_1"; tag "CCDS"; ccdsid "CCDS20573.1"; havana_gene "OTTMUSG00000024637.1"; havana_transcript "OTTMUST00000060562.1";
chr6	HAVANA	exon	128410069	128410254	0	-	.	gene_id "ENSMUSG00000030357.11"; transcript_id "ENSMUST00000139448.7"; gene_type "protein_coding"; gene_name "Fkbp4"; transcript_type "retained_intron"; transcript_name "Fkbp4-202"; exon_number 7; exon_id "ENSMUSE00001303852.2"; level 2; transcript_support_level "1"; mgi_id "MGI:95543"; havana_gene "OTTMUSG00000024637.1"; havana_transcript "OTTMUST00000060563.1";
chr6	HAVANA	exon	128410069	128410254	0	-	.	gene_id "ENSMUSG00000030357.11"; transcript_id "ENSMUST00000032508.11"; gene_type "protein_coding"; gene_name "Fkbp4"; transcript_type "protein_coding"; transcript_name "Fkbp4-201"; exon_number 8; exon_id "ENSMUSE00001243720.2"; level 2; protein_id "ENSMUSP00000032508.5"; transcript_support_level "1"; mgi_id "MGI:95543"; tag "NAGNAG_splice_site"; tag "basic"; tag "Ensembl_canonical"; tag "GENCODE_Primary"; tag "appris_principal_1"; tag "CCDS"; ccdsid "CCDS20573.1"; havana_gene "OTTMUSG00000024637.1"; havana_transcript "OTTMUST00000060562.1";
chr6	HAVANA	CDS	128410069	128410254	0	-	0	gene_id "ENSMUSG00000030357.11"; transcript_id "ENSMUST00000032508.11"; gene_type "protein_coding"; gene_name "Fkbp4"; transcript_type "protein_coding"; transcript_name "Fkbp4-201"; exon_number 8; exon_id "ENSMUSE00001243720.2"; level 2; protein_id "ENSMUSP00000032508.5"; transcript_support_level "1"; mgi_id "MGI:95543"; tag "NAGNAG_splice_site"; tag "basic"; tag "Ensembl_canonical"; tag "GENCODE_Primary"; tag "appris_principal_1"; tag "CCDS"; ccdsid "CCDS20573.1"; havana_gene "OTTMUSG00000024637.1"; havana_transcript "OTTMUST00000060562.1";
chr6	HAVANA	exon	128410178	128410254	0	-	.	gene_id "ENSMUSG00000030357.11"; transcript_id "ENSMUST00000150387.8"; gene_type "protein_coding"; gene_name "Fkbp4"; transcript_type "protein_coding"; transcript_name "Fkbp4-203"; exon_number 8; exon_id "ENSMUSE00000827028.2"; level 2; protein_id "ENSMUSP00000119930.3"; transcript_support_level "5"; mgi_id "MGI:95543"; tag "CAGE_supported_TSS"; tag "NAGNAG_splice_site"; tag "mRNA_end_NF"; tag "cds_end_NF"; havana_gene "OTTMUSG00000024637.1"; havana_transcript "OTTMUST00000060564.1";
chr6	HAVANA	CDS	128410178	128410254	0	-	0	gene_id "ENSMUSG00000030357.11"; transcript_id "ENSMUST00000150387.8"; gene_type "protein_coding"; gene_name "Fkbp4"; transcript_type "protein_coding"; transcript_name "Fkbp4-203"; exon_number 8; exon_id "ENSMUSE00000827028.2"; level 2; protein_id "ENSMUSP00000119930.3"; transcript_support_level "5"; mgi_id "MGI:95543"; tag "CAGE_supported_TSS"; tag "NAGNAG_splice_site"; tag "mRNA_end_NF"; tag "cds_end_NF"; havana_gene "OTTMUSG00000024637.1"; havana_transcript "OTTMUST00000060564.1";
chr6	HAVANA	transcript	128410178	128415103	0	-	.	gene_id "ENSMUSG00000030357.11"; transcript_id "ENSMUST00000150387.8"; gene_type "protein_coding"; gene_name "Fkbp4"; transcript_type "protein_coding"; transcript_name "Fkbp4-203"; level 2; protein_id "ENSMUSP00000119930.3"; transcript_support_level "5"; mgi_id "MGI:95543"; tag "CAGE_supported_TSS"; tag "NAGNAG_splice_site"; tag "mRNA_end_NF"; tag "cds_end_NF"; havana_gene "OTTMUSG00000024637.1"; havana_transcript "OTTMUST00000060564.1";
chr6	HAVANA	exon	128410489	128410572	0	-	.	gene_id "ENSMUSG00000030357.11"; transcript_id "ENSMUST00000032508.11"; gene_type "protein_coding"; gene_name "Fkbp4"; transcript_type "protein_coding"; transcript_name "Fkbp4-201"; exon_number 7; exon_id "ENSMUSE00000550283.2"; level 2; protein_id "ENSMUSP00000032508.5"; transcript_support_level "1"; mgi_id "MGI:95543"; tag "NAGNAG_splice_site"; tag "basic"; tag "Ensembl_canonical"; tag "GENCODE_Primary"; tag "appris_principal_1"; tag "CCDS"; ccdsid "CCDS20573.1"; havana_gene "OTTMUSG00000024637.1"; havana_transcript "OTTMUST00000060562.1";
chr6	HAVANA	CDS	128410489	128410572	0	-	0	gene_id "ENSMUSG00000030357.11"; transcript_id "ENSMUST00000032508.11"; gene_type "protein_coding"; gene_name "Fkbp4"; transcript_type "protein_coding"; transcript_name "Fkbp4-201"; exon_number 7; exon_id "ENSMUSE00000550283.2"; level 2; protein_id "ENSMUSP00000032508.5"; transcript_support_level "1"; mgi_id "MGI:95543"; tag "NAGNAG_splice_site"; tag "basic"; tag "Ensembl_canonical"; tag "GENCODE_Primary"; tag "appris_principal_1"; tag "CCDS"; ccdsid "CCDS20573.1"; havana_gene "OTTMUSG00000024637.1"; havana_transcript "OTTMUST00000060562.1";
chr6	HAVANA	exon	128410489	128410572	0	-	.	gene_id "ENSMUSG00000030357.11"; transcript_id "ENSMUST00000150387.8"; gene_type "protein_coding"; gene_name "Fkbp4"; transcript_type "protein_coding"; transcript_name "Fkbp4-203"; exon_number 7; exon_id "ENSMUSE00000550283.2"; level 2; protein_id "ENSMUSP00000119930.3"; transcript_support_level "5"; mgi_id "MGI:95543"; tag "CAGE_supported_TSS"; tag "NAGNAG_splice_site"; tag "mRNA_end_NF"; tag "cds_end_NF"; havana_gene "OTTMUSG00000024637.1"; havana_transcript "OTTMUST00000060564.1";
chr6	HAVANA	CDS	128410489	128410572	0	-	0	gene_id "ENSMUSG00000030357.11"; transcript_id "ENSMUST00000150387.8"; gene_type "protein_coding"; gene_name "Fkbp4"; transcript_type "protein_coding"; transcript_name "Fkbp4-203"; exon_number 7; exon_id "ENSMUSE00000550283.2"; level 2; protein_id "ENSMUSP00000119930.3"; transcript_support_level "5"; mgi_id "MGI:95543"; tag "CAGE_supported_TSS"; tag "NAGNAG_splice_site"; tag "mRNA_end_NF"; tag "cds_end_NF"; havana_gene "OTTMUSG00000024637.1"; havana_transcript "OTTMUST00000060564.1";
chr6	HAVANA	exon	128410489	128410756	0	-	.	gene_id "ENSMUSG00000030357.11"; transcript_id "ENSMUST00000139448.7"; gene_type "protein_coding"; gene_name "Fkbp4"; transcript_type "retained_intron"; transcript_name "Fkbp4-202"; exon_number 6; exon_id "ENSMUSE00000821341.2"; level 2; transcript_support_level "1"; mgi_id "MGI:95543"; havana_gene "OTTMUSG00000024637.1"; havana_transcript "OTTMUST00000060563.1";
chr6	HAVANA	exon	128410666	128410756	0	-	.	gene_id "ENSMUSG00000030357.11"; transcript_id "ENSMUST00000032508.11"; gene_type "protein_coding"; gene_name "Fkbp4"; transcript_type "protein_coding"; transcript_name "Fkbp4-201"; exon_number 6; exon_id "ENSMUSE00000197798.2"; level 2; protein_id "ENSMUSP00000032508.5"; transcript_support_level "1"; mgi_id "MGI:95543"; tag "NAGNAG_splice_site"; tag "basic"; tag "Ensembl_canonical"; tag "GENCODE_Primary"; tag "appris_principal_1"; tag "CCDS"; ccdsid "CCDS20573.1"; havana_gene "OTTMUSG00000024637.1"; havana_transcript "OTTMUST00000060562.1";
chr6	HAVANA	CDS	128410666	128410756	0	-	1	gene_id "ENSMUSG00000030357.11"; transcript_id "ENSMUST00000032508.11"; gene_type "protein_coding"; gene_name "Fkbp4"; transcript_type "protein_coding"; transcript_name "Fkbp4-201"; exon_number 6; exon_id "ENSMUSE00000197798.2"; level 2; protein_id "ENSMUSP00000032508.5"; transcript_support_level "1"; mgi_id "MGI:95543"; tag "NAGNAG_splice_site"; tag "basic"; tag "Ensembl_canonical"; tag "GENCODE_Primary"; tag "appris_principal_1"; tag "CCDS"; ccdsid "CCDS20573.1"; havana_gene "OTTMUSG00000024637.1"; havana_transcript "OTTMUST00000060562.1";
chr6	HAVANA	exon	128410666	128410756	0	-	.	gene_id "ENSMUSG00000030357.11"; transcript_id "ENSMUST00000150387.8"; gene_type "protein_coding"; gene_name "Fkbp4"; transcript_type "protein_coding"; transcript_name "Fkbp4-203"; exon_number 6; exon_id "ENSMUSE00000197798.2"; level 2; protein_id "ENSMUSP00000119930.3"; transcript_support_level "5"; mgi_id "MGI:95543"; tag "CAGE_supported_TSS"; tag "NAGNAG_splice_site"; tag "mRNA_end_NF"; tag "cds_end_NF"; havana_gene "OTTMUSG00000024637.1"; havana_transcript "OTTMUST00000060564.1";
chr6	HAVANA	CDS	128410666	128410756	0	-	1	gene_id "ENSMUSG00000030357.11"; transcript_id "ENSMUST00000150387.8"; gene_type "protein_coding"; gene_name "Fkbp4"; transcript_type "protein_coding"; transcript_name "Fkbp4-203"; exon_number 6; exon_id "ENSMUSE00000197798.2"; level 2; protein_id "ENSMUSP00000119930.3"; transcript_support_level "5"; mgi_id "MGI:95543"; tag "CAGE_supported_TSS"; tag "NAGNAG_splice_site"; tag "mRNA_end_NF"; tag "cds_end_NF"; havana_gene "OTTMUSG00000024637.1"; havana_transcript "OTTMUST00000060564.1";
chr6	HAVANA	exon	128410725	128410756	0	-	.	gene_id "ENSMUSG00000030357.11"; transcript_id "ENSMUST00000151796.3"; gene_type "protein_coding"; gene_name "Fkbp4"; transcript_type "protein_coding"; transcript_name "Fkbp4-204"; exon_number 6; exon_id "ENSMUSE00000815984.2"; level 2; protein_id "ENSMUSP00000122087.3"; transcript_support_level "3"; mgi_id "MGI:95543"; tag "alternative_5_UTR"; tag "upstream_ATG"; tag "mRNA_end_NF"; tag "cds_end_NF"; havana_gene "OTTMUSG00000024637.1"; havana_transcript "OTTMUST00000060565.1";
chr6	HAVANA	CDS	128410725	128410756	0	-	1	gene_id "ENSMUSG00000030357.11"; transcript_id "ENSMUST00000151796.3"; gene_type "protein_coding"; gene_name "Fkbp4"; transcript_type "protein_coding"; transcript_name "Fkbp4-204"; exon_number 6; exon_id "ENSMUSE00000815984.2"; level 2; protein_id "ENSMUSP00000122087.3"; transcript_support_level "3"; mgi_id "MGI:95543"; tag "alternative_5_UTR"; tag "upstream_ATG"; tag "mRNA_end_NF"; tag "cds_end_NF"; havana_gene "OTTMUSG00000024637.1"; havana_transcript "OTTMUST00000060565.1";
chr6	HAVANA	transcript	128410725	128414616	0	-	.	gene_id "ENSMUSG00000030357.11"; transcript_id "ENSMUST00000151796.3"; gene_type "protein_coding"; gene_name "Fkbp4"; transcript_type "protein_coding"; transcript_name "Fkbp4-204"; level 2; protein_id "ENSMUSP00000122087.3"; transcript_support_level "3"; mgi_id "MGI:95543"; tag "alternative_5_UTR"; tag "upstream_ATG"; tag "mRNA_end_NF"; tag "cds_end_NF"; havana_gene "OTTMUSG00000024637.1"; havana_transcript "OTTMUST00000060565.1";
chr6	HAVANA	exon	128411268	128411424	0	-	.	gene_id "ENSMUSG00000030357.11"; transcript_id "ENSMUST00000139448.7"; gene_type "protein_coding"; gene_name "Fkbp4"; transcript_type "retained_intron"; transcript_name "Fkbp4-202"; exon_number 5; exon_id "ENSMUSE00001365394.2"; level 2; transcript_support_level "1"; mgi_id "MGI:95543"; havana_gene "OTTMUSG00000024637.1"; havana_transcript "OTTMUST00000060563.1";
chr6	HAVANA	exon	128411268	128411424	0	-	.	gene_id "ENSMUSG00000030357.11"; transcript_id "ENSMUST00000032508.11"; gene_type "protein_coding"; gene_name "Fkbp4"; transcript_type "protein_coding"; transcript_name "Fkbp4-201"; exon_number 5; exon_id "ENSMUSE00000197800.2"; level 2; protein_id "ENSMUSP00000032508.5"; transcript_support_level "1"; mgi_id "MGI:95543"; tag "NAGNAG_splice_site"; tag "basic"; tag "Ensembl_canonical"; tag "GENCODE_Primary"; tag "appris_principal_1"; tag "CCDS"; ccdsid "CCDS20573.1"; havana_gene "OTTMUSG00000024637.1"; havana_transcript "OTTMUST00000060562.1";
chr6	HAVANA	CDS	128411268	128411424	0	-	2	gene_id "ENSMUSG00000030357.11"; transcript_id "ENSMUST00000032508.11"; gene_type "protein_coding"; gene_name "Fkbp4"; transcript_type "protein_coding"; transcript_name "Fkbp4-201"; exon_number 5; exon_id "ENSMUSE00000197800.2"; level 2; protein_id "ENSMUSP00000032508.5"; transcript_support_level "1"; mgi_id "MGI:95543"; tag "NAGNAG_splice_site"; tag "basic"; tag "Ensembl_canonical"; tag "GENCODE_Primary"; tag "appris_principal_1"; tag "CCDS"; ccdsid "CCDS20573.1"; havana_gene "OTTMUSG00000024637.1"; havana_transcript "OTTMUST00000060562.1";
chr6	HAVANA	exon	128411268	128411424	0	-	.	gene_id "ENSMUSG00000030357.11"; transcript_id "ENSMUST00000150387.8"; gene_type "protein_coding"; gene_name "Fkbp4"; transcript_type "protein_coding"; transcript_name "Fkbp4-203"; exon_number 5; exon_id "ENSMUSE00000197800.2"; level 2; protein_id "ENSMUSP00000119930.3"; transcript_support_level "5"; mgi_id "MGI:95543"; tag "CAGE_supported_TSS"; tag "NAGNAG_splice_site"; tag "mRNA_end_NF"; tag "cds_end_NF"; havana_gene "OTTMUSG00000024637.1"; havana_transcript "OTTMUST00000060564.1";
chr6	HAVANA	CDS	128411268	128411424	0	-	2	gene_id "ENSMUSG00000030357.11"; transcript_id "ENSMUST00000150387.8"; gene_type "protein_coding"; gene_name "Fkbp4"; transcript_type "protein_coding"; transcript_name "Fkbp4-203"; exon_number 5; exon_id "ENSMUSE00000197800.2"; level 2; protein_id "ENSMUSP00000119930.3"; transcript_support_level "5"; mgi_id "MGI:95543"; tag "CAGE_supported_TSS"; tag "NAGNAG_splice_site"; tag "mRNA_end_NF"; tag "cds_end_NF"; havana_gene "OTTMUSG00000024637.1"; havana_transcript "OTTMUST00000060564.1";
chr6	HAVANA	exon	128411268	128411424	0	-	.	gene_id "ENSMUSG00000030357.11"; transcript_id "ENSMUST00000151796.3"; gene_type "protein_coding"; gene_name "Fkbp4"; transcript_type "protein_coding"; transcript_name "Fkbp4-204"; exon_number 5; exon_id "ENSMUSE00000197800.2"; level 2; protein_id "ENSMUSP00000122087.3"; transcript_support_level "3"; mgi_id "MGI:95543"; tag "alternative_5_UTR"; tag "upstream_ATG"; tag "mRNA_end_NF"; tag "cds_end_NF"; havana_gene "OTTMUSG00000024637.1"; havana_transcript "OTTMUST00000060565.1";
chr6	HAVANA	CDS	128411268	128411424	0	-	2	gene_id "ENSMUSG00000030357.11"; transcript_id "ENSMUST00000151796.3"; gene_type "protein_coding"; gene_name "Fkbp4"; transcript_type "protein_coding"; transcript_name "Fkbp4-204"; exon_number 5; exon_id "ENSMUSE00000197800.2"; level 2; protein_id "ENSMUSP00000122087.3"; transcript_support_level "3"; mgi_id "MGI:95543"; tag "alternative_5_UTR"; tag "upstream_ATG"; tag "mRNA_end_NF"; tag "cds_end_NF"; havana_gene "OTTMUSG00000024637.1"; havana_transcript "OTTMUST00000060565.1";
chr6	HAVANA	exon	128411715	128411835	0	-	.	gene_id "ENSMUSG00000030357.11"; transcript_id "ENSMUST00000139448.7"; gene_type "protein_coding"; gene_name "Fkbp4"; transcript_type "retained_intron"; transcript_name "Fkbp4-202"; exon_number 4; exon_id "ENSMUSE00001368826.2"; level 2; transcript_support_level "1"; mgi_id "MGI:95543"; havana_gene "OTTMUSG00000024637.1"; havana_transcript "OTTMUST00000060563.1";
chr6	HAVANA	exon	128411715	128411835	0	-	.	gene_id "ENSMUSG00000030357.11"; transcript_id "ENSMUST00000032508.11"; gene_type "protein_coding"; gene_name "Fkbp4"; transcript_type "protein_coding"; transcript_name "Fkbp4-201"; exon_number 4; exon_id "ENSMUSE00000197793.2"; level 2; protein_id "ENSMUSP00000032508.5"; transcript_support_level "1"; mgi_id "MGI:95543"; tag "NAGNAG_splice_site"; tag "basic"; tag "Ensembl_canonical"; tag "GENCODE_Primary"; tag "appris_principal_1"; tag "CCDS"; ccdsid "CCDS20573.1"; havana_gene "OTTMUSG00000024637.1"; havana_transcript "OTTMUST00000060562.1";
chr6	HAVANA	CDS	128411715	128411835	0	-	0	gene_id "ENSMUSG00000030357.11"; transcript_id "ENSMUST00000032508.11"; gene_type "protein_coding"; gene_name "Fkbp4"; transcript_type "protein_coding"; transcript_name "Fkbp4-201"; exon_number 4; exon_id "ENSMUSE00000197793.2"; level 2; protein_id "ENSMUSP00000032508.5"; transcript_support_level "1"; mgi_id "MGI:95543"; tag "NAGNAG_splice_site"; tag "basic"; tag "Ensembl_canonical"; tag "GENCODE_Primary"; tag "appris_principal_1"; tag "CCDS"; ccdsid "CCDS20573.1"; havana_gene "OTTMUSG00000024637.1"; havana_transcript "OTTMUST00000060562.1";
chr6	HAVANA	exon	128411715	128411835	0	-	.	gene_id "ENSMUSG00000030357.11"; transcript_id "ENSMUST00000150387.8"; gene_type "protein_coding"; gene_name "Fkbp4"; transcript_type "protein_coding"; transcript_name "Fkbp4-203"; exon_number 4; exon_id "ENSMUSE00000197793.2"; level 2; protein_id "ENSMUSP00000119930.3"; transcript_support_level "5"; mgi_id "MGI:95543"; tag "CAGE_supported_TSS"; tag "NAGNAG_splice_site"; tag "mRNA_end_NF"; tag "cds_end_NF"; havana_gene "OTTMUSG00000024637.1"; havana_transcript "OTTMUST00000060564.1";
chr6	HAVANA	CDS	128411715	128411835	0	-	0	gene_id "ENSMUSG00000030357.11"; transcript_id "ENSMUST00000150387.8"; gene_type "protein_coding"; gene_name "Fkbp4"; transcript_type "protein_coding"; transcript_name "Fkbp4-203"; exon_number 4; exon_id "ENSMUSE00000197793.2"; level 2; protein_id "ENSMUSP00000119930.3"; transcript_support_level "5"; mgi_id "MGI:95543"; tag "CAGE_supported_TSS"; tag "NAGNAG_splice_site"; tag "mRNA_end_NF"; tag "cds_end_NF"; havana_gene "OTTMUSG00000024637.1"; havana_transcript "OTTMUST00000060564.1";
chr6	HAVANA	exon	128411715	128411835	0	-	.	gene_id "ENSMUSG00000030357.11"; transcript_id "ENSMUST00000151796.3"; gene_type "protein_coding"; gene_name "Fkbp4"; transcript_type "protein_coding"; transcript_name "Fkbp4-204"; exon_number 4; exon_id "ENSMUSE00000197793.2"; level 2; protein_id "ENSMUSP00000122087.3"; transcript_support_level "3"; mgi_id "MGI:95543"; tag "alternative_5_UTR"; tag "upstream_ATG"; tag "mRNA_end_NF"; tag "cds_end_NF"; havana_gene "OTTMUSG00000024637.1"; havana_transcript "OTTMUST00000060565.1";
chr6	HAVANA	CDS	128411715	128411835	0	-	0	gene_id "ENSMUSG00000030357.11"; transcript_id "ENSMUST00000151796.3"; gene_type "protein_coding"; gene_name "Fkbp4"; transcript_type "protein_coding"; transcript_name "Fkbp4-204"; exon_number 4; exon_id "ENSMUSE00000197793.2"; level 2; protein_id "ENSMUSP00000122087.3"; transcript_support_level "3"; mgi_id "MGI:95543"; tag "alternative_5_UTR"; tag "upstream_ATG"; tag "mRNA_end_NF"; tag "cds_end_NF"; havana_gene "OTTMUSG00000024637.1"; havana_transcript "OTTMUST00000060565.1";
chr6	HAVANA	exon	128412677	128412819	0	-	.	gene_id "ENSMUSG00000030357.11"; transcript_id "ENSMUST00000139448.7"; gene_type "protein_coding"; gene_name "Fkbp4"; transcript_type "retained_intron"; transcript_name "Fkbp4-202"; exon_number 3; exon_id "ENSMUSE00001367504.2"; level 2; transcript_support_level "1"; mgi_id "MGI:95543"; havana_gene "OTTMUSG00000024637.1"; havana_transcript "OTTMUST00000060563.1";
chr6	HAVANA	exon	128412677	128412819	0	-	.	gene_id "ENSMUSG00000030357.11"; transcript_id "ENSMUST00000032508.11"; gene_type "protein_coding"; gene_name "Fkbp4"; transcript_type "protein_coding"; transcript_name "Fkbp4-201"; exon_number 3; exon_id "ENSMUSE00000197797.2"; level 2; protein_id "ENSMUSP00000032508.5"; transcript_support_level "1"; mgi_id "MGI:95543"; tag "NAGNAG_splice_site"; tag "basic"; tag "Ensembl_canonical"; tag "GENCODE_Primary"; tag "appris_principal_1"; tag "CCDS"; ccdsid "CCDS20573.1"; havana_gene "OTTMUSG00000024637.1"; havana_transcript "OTTMUST00000060562.1";
chr6	HAVANA	CDS	128412677	128412819	0	-	2	gene_id "ENSMUSG00000030357.11"; transcript_id "ENSMUST00000032508.11"; gene_type "protein_coding"; gene_name "Fkbp4"; transcript_type "protein_coding"; transcript_name "Fkbp4-201"; exon_number 3; exon_id "ENSMUSE00000197797.2"; level 2; protein_id "ENSMUSP00000032508.5"; transcript_support_level "1"; mgi_id "MGI:95543"; tag "NAGNAG_splice_site"; tag "basic"; tag "Ensembl_canonical"; tag "GENCODE_Primary"; tag "appris_principal_1"; tag "CCDS"; ccdsid "CCDS20573.1"; havana_gene "OTTMUSG00000024637.1"; havana_transcript "OTTMUST00000060562.1";
chr6	HAVANA	exon	128412677	128412819	0	-	.	gene_id "ENSMUSG00000030357.11"; transcript_id "ENSMUST00000150387.8"; gene_type "protein_coding"; gene_name "Fkbp4"; transcript_type "protein_coding"; transcript_name "Fkbp4-203"; exon_number 3; exon_id "ENSMUSE00000197797.2"; level 2; protein_id "ENSMUSP00000119930.3"; transcript_support_level "5"; mgi_id "MGI:95543"; tag "CAGE_supported_TSS"; tag "NAGNAG_splice_site"; tag "mRNA_end_NF"; tag "cds_end_NF"; havana_gene "OTTMUSG00000024637.1"; havana_transcript "OTTMUST00000060564.1";
chr6	HAVANA	CDS	128412677	128412819	0	-	2	gene_id "ENSMUSG00000030357.11"; transcript_id "ENSMUST00000150387.8"; gene_type "protein_coding"; gene_name "Fkbp4"; transcript_type "protein_coding"; transcript_name "Fkbp4-203"; exon_number 3; exon_id "ENSMUSE00000197797.2"; level 2; protein_id "ENSMUSP00000119930.3"; transcript_support_level "5"; mgi_id "MGI:95543"; tag "CAGE_supported_TSS"; tag "NAGNAG_splice_site"; tag "mRNA_end_NF"; tag "cds_end_NF"; havana_gene "OTTMUSG00000024637.1"; havana_transcript "OTTMUST00000060564.1";
chr6	HAVANA	exon	128412677	128412819	0	-	.	gene_id "ENSMUSG00000030357.11"; transcript_id "ENSMUST00000151796.3"; gene_type "protein_coding"; gene_name "Fkbp4"; transcript_type "protein_coding"; transcript_name "Fkbp4-204"; exon_number 3; exon_id "ENSMUSE00000197797.2"; level 2; protein_id "ENSMUSP00000122087.3"; transcript_support_level "3"; mgi_id "MGI:95543"; tag "alternative_5_UTR"; tag "upstream_ATG"; tag "mRNA_end_NF"; tag "cds_end_NF"; havana_gene "OTTMUSG00000024637.1"; havana_transcript "OTTMUST00000060565.1";
chr6	HAVANA	CDS	128412677	128412819	0	-	2	gene_id "ENSMUSG00000030357.11"; transcript_id "ENSMUST00000151796.3"; gene_type "protein_coding"; gene_name "Fkbp4"; transcript_type "protein_coding"; transcript_name "Fkbp4-204"; exon_number 3; exon_id "ENSMUSE00000197797.2"; level 2; protein_id "ENSMUSP00000122087.3"; transcript_support_level "3"; mgi_id "MGI:95543"; tag "alternative_5_UTR"; tag "upstream_ATG"; tag "mRNA_end_NF"; tag "cds_end_NF"; havana_gene "OTTMUSG00000024637.1"; havana_transcript "OTTMUST00000060565.1";
chr6	HAVANA	CDS	128413533	128413641	0	-	0	gene_id "ENSMUSG00000030357.11"; transcript_id "ENSMUST00000150387.8"; gene_type "protein_coding"; gene_name "Fkbp4"; transcript_type "protein_coding"; transcript_name "Fkbp4-203"; exon_number 2; exon_id "ENSMUSE00001367731.2"; level 2; protein_id "ENSMUSP00000119930.3"; transcript_support_level "5"; mgi_id "MGI:95543"; tag "CAGE_supported_TSS"; tag "NAGNAG_splice_site"; tag "mRNA_end_NF"; tag "cds_end_NF"; havana_gene "OTTMUSG00000024637.1"; havana_transcript "OTTMUST00000060564.1";
chr6	HAVANA	CDS	128413533	128413641	0	-	0	gene_id "ENSMUSG00000030357.11"; transcript_id "ENSMUST00000151796.3"; gene_type "protein_coding"; gene_name "Fkbp4"; transcript_type "protein_coding"; transcript_name "Fkbp4-204"; exon_number 2; exon_id "ENSMUSE00001367731.2"; level 2; protein_id "ENSMUSP00000122087.3"; transcript_support_level "3"; mgi_id "MGI:95543"; tag "alternative_5_UTR"; tag "upstream_ATG"; tag "mRNA_end_NF"; tag "cds_end_NF"; havana_gene "OTTMUSG00000024637.1"; havana_transcript "OTTMUST00000060565.1";
chr6	HAVANA	exon	128413533	128413677	0	-	.	gene_id "ENSMUSG00000030357.11"; transcript_id "ENSMUST00000139448.7"; gene_type "protein_coding"; gene_name "Fkbp4"; transcript_type "retained_intron"; transcript_name "Fkbp4-202"; exon_number 2; exon_id "ENSMUSE00001366671.2"; level 2; transcript_support_level "1"; mgi_id "MGI:95543"; havana_gene "OTTMUSG00000024637.1"; havana_transcript "OTTMUST00000060563.1";
chr6	HAVANA	exon	128413533	128413677	0	-	.	gene_id "ENSMUSG00000030357.11"; transcript_id "ENSMUST00000032508.11"; gene_type "protein_coding"; gene_name "Fkbp4"; transcript_type "protein_coding"; transcript_name "Fkbp4-201"; exon_number 2; exon_id "ENSMUSE00000197796.2"; level 2; protein_id "ENSMUSP00000032508.5"; transcript_support_level "1"; mgi_id "MGI:95543"; tag "NAGNAG_splice_site"; tag "basic"; tag "Ensembl_canonical"; tag "GENCODE_Primary"; tag "appris_principal_1"; tag "CCDS"; ccdsid "CCDS20573.1"; havana_gene "OTTMUSG00000024637.1"; havana_transcript "OTTMUST00000060562.1";
chr6	HAVANA	CDS	128413533	128413677	0	-	0	gene_id "ENSMUSG00000030357.11"; transcript_id "ENSMUST00000032508.11"; gene_type "protein_coding"; gene_name "Fkbp4"; transcript_type "protein_coding"; transcript_name "Fkbp4-201"; exon_number 2; exon_id "ENSMUSE00000197796.2"; level 2; protein_id "ENSMUSP00000032508.5"; transcript_support_level "1"; mgi_id "MGI:95543"; tag "NAGNAG_splice_site"; tag "basic"; tag "Ensembl_canonical"; tag "GENCODE_Primary"; tag "appris_principal_1"; tag "CCDS"; ccdsid "CCDS20573.1"; havana_gene "OTTMUSG00000024637.1"; havana_transcript "OTTMUST00000060562.1";
chr6	HAVANA	exon	128413533	128413677	0	-	.	gene_id "ENSMUSG00000030357.11"; transcript_id "ENSMUST00000150387.8"; gene_type "protein_coding"; gene_name "Fkbp4"; transcript_type "protein_coding"; transcript_name "Fkbp4-203"; exon_number 2; exon_id "ENSMUSE00001367731.2"; level 2; protein_id "ENSMUSP00000119930.3"; transcript_support_level "5"; mgi_id "MGI:95543"; tag "CAGE_supported_TSS"; tag "NAGNAG_splice_site"; tag "mRNA_end_NF"; tag "cds_end_NF"; havana_gene "OTTMUSG00000024637.1"; havana_transcript "OTTMUST00000060564.1";
chr6	HAVANA	exon	128413533	128413677	0	-	.	gene_id "ENSMUSG00000030357.11"; transcript_id "ENSMUST00000151796.3"; gene_type "protein_coding"; gene_name "Fkbp4"; transcript_type "protein_coding"; transcript_name "Fkbp4-204"; exon_number 2; exon_id "ENSMUSE00001367731.2"; level 2; protein_id "ENSMUSP00000122087.3"; transcript_support_level "3"; mgi_id "MGI:95543"; tag "alternative_5_UTR"; tag "upstream_ATG"; tag "mRNA_end_NF"; tag "cds_end_NF"; havana_gene "OTTMUSG00000024637.1"; havana_transcript "OTTMUST00000060565.1";
chr6	HAVANA	start_codon	128413639	128413641	0	-	0	gene_id "ENSMUSG00000030357.11"; transcript_id "ENSMUST00000150387.8"; gene_type "protein_coding"; gene_name "Fkbp4"; transcript_type "protein_coding"; transcript_name "Fkbp4-203"; exon_number 2; exon_id "ENSMUSE00001367731.2"; level 2; protein_id "ENSMUSP00000119930.3"; transcript_support_level "5"; mgi_id "MGI:95543"; tag "CAGE_supported_TSS"; tag "NAGNAG_splice_site"; tag "mRNA_end_NF"; tag "cds_end_NF"; havana_gene "OTTMUSG00000024637.1"; havana_transcript "OTTMUST00000060564.1";
chr6	HAVANA	start_codon	128413639	128413641	0	-	0	gene_id "ENSMUSG00000030357.11"; transcript_id "ENSMUST00000151796.3"; gene_type "protein_coding"; gene_name "Fkbp4"; transcript_type "protein_coding"; transcript_name "Fkbp4-204"; exon_number 2; exon_id "ENSMUSE00001367731.2"; level 2; protein_id "ENSMUSP00000122087.3"; transcript_support_level "3"; mgi_id "MGI:95543"; tag "alternative_5_UTR"; tag "upstream_ATG"; tag "mRNA_end_NF"; tag "cds_end_NF"; havana_gene "OTTMUSG00000024637.1"; havana_transcript "OTTMUST00000060565.1";
chr6	HAVANA	UTR	128413642	128413677	0	-	.	gene_id "ENSMUSG00000030357.11"; transcript_id "ENSMUST00000150387.8"; gene_type "protein_coding"; gene_name "Fkbp4"; transcript_type "protein_coding"; transcript_name "Fkbp4-203"; exon_number 2; exon_id "ENSMUSE00001367731.2"; level 2; protein_id "ENSMUSP00000119930.3"; transcript_support_level "5"; mgi_id "MGI:95543"; tag "CAGE_supported_TSS"; tag "NAGNAG_splice_site"; tag "mRNA_end_NF"; tag "cds_end_NF"; havana_gene "OTTMUSG00000024637.1"; havana_transcript "OTTMUST00000060564.1";
chr6	HAVANA	UTR	128413642	128413677	0	-	.	gene_id "ENSMUSG00000030357.11"; transcript_id "ENSMUST00000151796.3"; gene_type "protein_coding"; gene_name "Fkbp4"; transcript_type "protein_coding"; transcript_name "Fkbp4-204"; exon_number 2; exon_id "ENSMUSE00001367731.2"; level 2; protein_id "ENSMUSP00000122087.3"; transcript_support_level "3"; mgi_id "MGI:95543"; tag "alternative_5_UTR"; tag "upstream_ATG"; tag "mRNA_end_NF"; tag "cds_end_NF"; havana_gene "OTTMUSG00000024637.1"; havana_transcript "OTTMUST00000060565.1";
chr6	HAVANA	exon	128414573	128414616	0	-	.	gene_id "ENSMUSG00000030357.11"; transcript_id "ENSMUST00000151796.3"; gene_type "protein_coding"; gene_name "Fkbp4"; transcript_type "protein_coding"; transcript_name "Fkbp4-204"; exon_number 1; exon_id "ENSMUSE00000760042.2"; level 2; protein_id "ENSMUSP00000122087.3"; transcript_support_level "3"; mgi_id "MGI:95543"; tag "alternative_5_UTR"; tag "upstream_ATG"; tag "mRNA_end_NF"; tag "cds_end_NF"; havana_gene "OTTMUSG00000024637.1"; havana_transcript "OTTMUST00000060565.1";
chr6	HAVANA	UTR	128414573	128414616	0	-	.	gene_id "ENSMUSG00000030357.11"; transcript_id "ENSMUST00000151796.3"; gene_type "protein_coding"; gene_name "Fkbp4"; transcript_type "protein_coding"; transcript_name "Fkbp4-204"; exon_number 1; exon_id "ENSMUSE00000760042.2"; level 2; protein_id "ENSMUSP00000122087.3"; transcript_support_level "3"; mgi_id "MGI:95543"; tag "alternative_5_UTR"; tag "upstream_ATG"; tag "mRNA_end_NF"; tag "cds_end_NF"; havana_gene "OTTMUSG00000024637.1"; havana_transcript "OTTMUST00000060565.1";
chr6	HAVANA	exon	128415031	128415103	0	-	.	gene_id "ENSMUSG00000030357.11"; transcript_id "ENSMUST00000150387.8"; gene_type "protein_coding"; gene_name "Fkbp4"; transcript_type "protein_coding"; transcript_name "Fkbp4-203"; exon_number 1; exon_id "ENSMUSE00000800354.2"; level 2; protein_id "ENSMUSP00000119930.3"; transcript_support_level "5"; mgi_id "MGI:95543"; tag "CAGE_supported_TSS"; tag "NAGNAG_splice_site"; tag "mRNA_end_NF"; tag "cds_end_NF"; havana_gene "OTTMUSG00000024637.1"; havana_transcript "OTTMUST00000060564.1";
chr6	HAVANA	UTR	128415031	128415103	0	-	.	gene_id "ENSMUSG00000030357.11"; transcript_id "ENSMUST00000150387.8"; gene_type "protein_coding"; gene_name "Fkbp4"; transcript_type "protein_coding"; transcript_name "Fkbp4-203"; exon_number 1; exon_id "ENSMUSE00000800354.2"; level 2; protein_id "ENSMUSP00000119930.3"; transcript_support_level "5"; mgi_id "MGI:95543"; tag "CAGE_supported_TSS"; tag "NAGNAG_splice_site"; tag "mRNA_end_NF"; tag "cds_end_NF"; havana_gene "OTTMUSG00000024637.1"; havana_transcript "OTTMUST00000060564.1";
chr6	HAVANA	CDS	128415369	128415473	0	-	0	gene_id "ENSMUSG00000030357.11"; transcript_id "ENSMUST00000032508.11"; gene_type "protein_coding"; gene_name "Fkbp4"; transcript_type "protein_coding"; transcript_name "Fkbp4-201"; exon_number 1; exon_id "ENSMUSE00001368631.2"; level 2; protein_id "ENSMUSP00000032508.5"; transcript_support_level "1"; mgi_id "MGI:95543"; tag "NAGNAG_splice_site"; tag "basic"; tag "Ensembl_canonical"; tag "GENCODE_Primary"; tag "appris_principal_1"; tag "CCDS"; ccdsid "CCDS20573.1"; havana_gene "OTTMUSG00000024637.1"; havana_transcript "OTTMUST00000060562.1";
chr6	HAVANA	exon	128415369	128415640	0	-	.	gene_id "ENSMUSG00000030357.11"; transcript_id "ENSMUST00000139448.7"; gene_type "protein_coding"; gene_name "Fkbp4"; transcript_type "retained_intron"; transcript_name "Fkbp4-202"; exon_number 1; exon_id "ENSMUSE00001368189.2"; level 2; transcript_support_level "1"; mgi_id "MGI:95543"; havana_gene "OTTMUSG00000024637.1"; havana_transcript "OTTMUST00000060563.1";
chr6	HAVANA	exon	128415369	128415640	0	-	.	gene_id "ENSMUSG00000030357.11"; transcript_id "ENSMUST00000032508.11"; gene_type "protein_coding"; gene_name "Fkbp4"; transcript_type "protein_coding"; transcript_name "Fkbp4-201"; exon_number 1; exon_id "ENSMUSE00001368631.2"; level 2; protein_id "ENSMUSP00000032508.5"; transcript_support_level "1"; mgi_id "MGI:95543"; tag "NAGNAG_splice_site"; tag "basic"; tag "Ensembl_canonical"; tag "GENCODE_Primary"; tag "appris_principal_1"; tag "CCDS"; ccdsid "CCDS20573.1"; havana_gene "OTTMUSG00000024637.1"; havana_transcript "OTTMUST00000060562.1";
chr6	HAVANA	start_codon	128415471	128415473	0	-	0	gene_id "ENSMUSG00000030357.11"; transcript_id "ENSMUST00000032508.11"; gene_type "protein_coding"; gene_name "Fkbp4"; transcript_type "protein_coding"; transcript_name "Fkbp4-201"; exon_number 1; exon_id "ENSMUSE00001368631.2"; level 2; protein_id "ENSMUSP00000032508.5"; transcript_support_level "1"; mgi_id "MGI:95543"; tag "NAGNAG_splice_site"; tag "basic"; tag "Ensembl_canonical"; tag "GENCODE_Primary"; tag "appris_principal_1"; tag "CCDS"; ccdsid "CCDS20573.1"; havana_gene "OTTMUSG00000024637.1"; havana_transcript "OTTMUST00000060562.1";
chr6	HAVANA	UTR	128415474	128415640	0	-	.	gene_id "ENSMUSG00000030357.11"; transcript_id "ENSMUST00000032508.11"; gene_type "protein_coding"; gene_name "Fkbp4"; transcript_type "protein_coding"; transcript_name "Fkbp4-201"; exon_number 1; exon_id "ENSMUSE00001368631.2"; level 2; protein_id "ENSMUSP00000032508.5"; transcript_support_level "1"; mgi_id "MGI:95543"; tag "NAGNAG_splice_site"; tag "basic"; tag "Ensembl_canonical"; tag "GENCODE_Primary"; tag "appris_principal_1"; tag "CCDS"; ccdsid "CCDS20573.1"; havana_gene "OTTMUSG00000024637.1"; havana_transcript "OTTMUST00000060562.1";
chr6	HAVANA	exon	128424047	128424806	0	-	.	gene_id "ENSMUSG00000107505.2"; transcript_id "ENSMUST00000203239.2"; gene_type "processed_pseudogene"; gene_name "Stambp-ps1"; transcript_type "processed_pseudogene"; transcript_name "Stambp-ps1-201"; exon_number 2; exon_id "ENSMUSE00001365136.2"; level 2; transcript_support_level "NA"; mgi_id "MGI:5010194"; ont "PGO:0000004"; tag "basic"; tag "Ensembl_canonical"; tag "GENCODE_Primary"; havana_gene "OTTMUSG00000056594.1"; havana_transcript "OTTMUST00000139745.1";
chr6	HAVANA	gene	128424047	128425361	0	-	.	gene_id "ENSMUSG00000107505.2"; gene_type "processed_pseudogene"; gene_name "Stambp-ps1"; level 2; mgi_id "MGI:5010194"; havana_gene "OTTMUSG00000056594.1";
chr6	HAVANA	transcript	128424047	128425361	0	-	.	gene_id "ENSMUSG00000107505.2"; transcript_id "ENSMUST00000203239.2"; gene_type "processed_pseudogene"; gene_name "Stambp-ps1"; transcript_type "processed_pseudogene"; transcript_name "Stambp-ps1-201"; level 2; transcript_support_level "NA"; mgi_id "MGI:5010194"; ont "PGO:0000004"; tag "basic"; tag "Ensembl_canonical"; tag "GENCODE_Primary"; havana_gene "OTTMUSG00000056594.1"; havana_transcript "OTTMUST00000139745.1";
chr6	HAVANA	exon	128425106	128425361	0	-	.	gene_id "ENSMUSG00000107505.2"; transcript_id "ENSMUST00000203239.2"; gene_type "processed_pseudogene"; gene_name "Stambp-ps1"; transcript_type "processed_pseudogene"; transcript_name "Stambp-ps1-201"; exon_number 1; exon_id "ENSMUSE00001367982.2"; level 2; transcript_support_level "NA"; mgi_id "MGI:5010194"; ont "PGO:0000004"; tag "basic"; tag "Ensembl_canonical"; tag "GENCODE_Primary"; havana_gene "OTTMUSG00000056594.1"; havana_transcript "OTTMUST00000139745.1";
chr6	HAVANA	gene	128449818	128450351	0	-	.	gene_id "ENSMUSG00000107896.2"; gene_type "processed_pseudogene"; gene_name "Gm8719"; level 2; mgi_id "MGI:3647551"; havana_gene "OTTMUSG00000056595.1";
chr6	HAVANA	transcript	128449818	128450351	0	-	.	gene_id "ENSMUSG00000107896.2"; transcript_id "ENSMUST00000203602.2"; gene_type "processed_pseudogene"; gene_name "Gm8719"; transcript_type "processed_pseudogene"; transcript_name "Gm8719-201"; level 2; transcript_support_level "NA"; mgi_id "MGI:3647551"; ont "PGO:0000004"; tag "basic"; tag "Ensembl_canonical"; tag "GENCODE_Primary"; havana_gene "OTTMUSG00000056595.1"; havana_transcript "OTTMUST00000139747.1";
chr6	HAVANA	exon	128449818	128450351	0	-	.	gene_id "ENSMUSG00000107896.2"; transcript_id "ENSMUST00000203602.2"; gene_type "processed_pseudogene"; gene_name "Gm8719"; transcript_type "processed_pseudogene"; transcript_name "Gm8719-201"; exon_number 1; exon_id "ENSMUSE00001366278.2"; level 2; transcript_support_level "NA"; mgi_id "MGI:3647551"; ont "PGO:0000004"; tag "basic"; tag "Ensembl_canonical"; tag "GENCODE_Primary"; havana_gene "OTTMUSG00000056595.1"; havana_transcript "OTTMUST00000139747.1";
chr6	HAVANA	UTR	128460530	128460669	0	-	.	gene_id "ENSMUSG00000030359.15"; transcript_id "ENSMUST00000112132.8"; gene_type "protein_coding"; gene_name "Pzp"; transcript_type "protein_coding"; transcript_name "Pzp-201"; exon_number 36; exon_id "ENSMUSE00000690559.2"; level 2; protein_id "ENSMUSP00000107760.2"; transcript_support_level "1"; mgi_id "MGI:87854"; tag "NAGNAG_splice_site"; tag "basic"; tag "Ensembl_canonical"; tag "GENCODE_Primary"; tag "appris_principal_1"; tag "CCDS"; ccdsid "CCDS39650.1"; havana_gene "OTTMUSG00000022212.1"; havana_transcript "OTTMUST00000052790.1";
chr6	HAVANA	exon	128460530	128460689	0	-	.	gene_id "ENSMUSG00000030359.15"; transcript_id "ENSMUST00000112132.8"; gene_type "protein_coding"; gene_name "Pzp"; transcript_type "protein_coding"; transcript_name "Pzp-201"; exon_number 36; exon_id "ENSMUSE00000690559.2"; level 2; protein_id "ENSMUSP00000107760.2"; transcript_support_level "1"; mgi_id "MGI:87854"; tag "NAGNAG_splice_site"; tag "basic"; tag "Ensembl_canonical"; tag "GENCODE_Primary"; tag "appris_principal_1"; tag "CCDS"; ccdsid "CCDS39650.1"; havana_gene "OTTMUSG00000022212.1"; havana_transcript "OTTMUST00000052790.1";
chr6	ENSEMBL_gcm37	exon	128460530	128460689	0.00240484256722022	-	.	gene_id "ENSMUSG00000030359.15"; transcript_id "ENSMUSG00000030359.15_tx_2"; exon_id "chr6_128460530_128460689_-"; exonnum "37"; txlen "4758";
chr6	HAVANA	gene	128460530	128503683	0	-	.	gene_id "ENSMUSG00000030359.15"; gene_type "protein_coding"; gene_name "Pzp"; level 2; mgi_id "MGI:87854"; havana_gene "OTTMUSG00000022212.1";
chr6	HAVANA	transcript	128460530	128503683	0	-	.	gene_id "ENSMUSG00000030359.15"; transcript_id "ENSMUST00000112132.8"; gene_type "protein_coding"; gene_name "Pzp"; transcript_type "protein_coding"; transcript_name "Pzp-201"; level 2; protein_id "ENSMUSP00000107760.2"; transcript_support_level "1"; mgi_id "MGI:87854"; tag "NAGNAG_splice_site"; tag "basic"; tag "Ensembl_canonical"; tag "GENCODE_Primary"; tag "appris_principal_1"; tag "CCDS"; ccdsid "CCDS39650.1"; havana_gene "OTTMUSG00000022212.1"; havana_transcript "OTTMUST00000052790.1";
chr6	HAVANA	stop_codon	128460667	128460669	0	-	0	gene_id "ENSMUSG00000030359.15"; transcript_id "ENSMUST00000112132.8"; gene_type "protein_coding"; gene_name "Pzp"; transcript_type "protein_coding"; transcript_name "Pzp-201"; exon_number 36; exon_id "ENSMUSE00000690559.2"; level 2; protein_id "ENSMUSP00000107760.2"; transcript_support_level "1"; mgi_id "MGI:87854"; tag "NAGNAG_splice_site"; tag "basic"; tag "Ensembl_canonical"; tag "GENCODE_Primary"; tag "appris_principal_1"; tag "CCDS"; ccdsid "CCDS39650.1"; havana_gene "OTTMUSG00000022212.1"; havana_transcript "OTTMUST00000052790.1";
chr6	HAVANA	CDS	128460670	128460689	0	-	2	gene_id "ENSMUSG00000030359.15"; transcript_id "ENSMUST00000112132.8"; gene_type "protein_coding"; gene_name "Pzp"; transcript_type "protein_coding"; transcript_name "Pzp-201"; exon_number 36; exon_id "ENSMUSE00000690559.2"; level 2; protein_id "ENSMUSP00000107760.2"; transcript_support_level "1"; mgi_id "MGI:87854"; tag "NAGNAG_splice_site"; tag "basic"; tag "Ensembl_canonical"; tag "GENCODE_Primary"; tag "appris_principal_1"; tag "CCDS"; ccdsid "CCDS39650.1"; havana_gene "OTTMUSG00000022212.1"; havana_transcript "OTTMUST00000052790.1";
chr6	HAVANA	exon	128461827	128461868	0	-	.	gene_id "ENSMUSG00000030359.15"; transcript_id "ENSMUST00000112132.8"; gene_type "protein_coding"; gene_name "Pzp"; transcript_type "protein_coding"; transcript_name "Pzp-201"; exon_number 35; exon_id "ENSMUSE00000690561.2"; level 2; protein_id "ENSMUSP00000107760.2"; transcript_support_level "1"; mgi_id "MGI:87854"; tag "NAGNAG_splice_site"; tag "basic"; tag "Ensembl_canonical"; tag "GENCODE_Primary"; tag "appris_principal_1"; tag "CCDS"; ccdsid "CCDS39650.1"; havana_gene "OTTMUSG00000022212.1"; havana_transcript "OTTMUST00000052790.1";
chr6	HAVANA	CDS	128461827	128461868	0	-	2	gene_id "ENSMUSG00000030359.15"; transcript_id "ENSMUST00000112132.8"; gene_type "protein_coding"; gene_name "Pzp"; transcript_type "protein_coding"; transcript_name "Pzp-201"; exon_number 35; exon_id "ENSMUSE00000690561.2"; level 2; protein_id "ENSMUSP00000107760.2"; transcript_support_level "1"; mgi_id "MGI:87854"; tag "NAGNAG_splice_site"; tag "basic"; tag "Ensembl_canonical"; tag "GENCODE_Primary"; tag "appris_principal_1"; tag "CCDS"; ccdsid "CCDS39650.1"; havana_gene "OTTMUSG00000022212.1"; havana_transcript "OTTMUST00000052790.1";
chr6	ENSEMBL_gcm37	exon	128461827	128461868	0.00240484256722022	-	.	gene_id "ENSMUSG00000030359.15"; transcript_id "ENSMUSG00000030359.15_tx_2"; exon_id "chr6_128461827_128461868_-"; exonnum "36"; txlen "4758";
chr6	HAVANA	exon	128462521	128462623	0	-	.	gene_id "ENSMUSG00000030359.15"; transcript_id "ENSMUST00000112132.8"; gene_type "protein_coding"; gene_name "Pzp"; transcript_type "protein_coding"; transcript_name "Pzp-201"; exon_number 34; exon_id "ENSMUSE00000237197.2"; level 2; protein_id "ENSMUSP00000107760.2"; transcript_support_level "1"; mgi_id "MGI:87854"; tag "NAGNAG_splice_site"; tag "basic"; tag "Ensembl_canonical"; tag "GENCODE_Primary"; tag "appris_principal_1"; tag "CCDS"; ccdsid "CCDS39650.1"; havana_gene "OTTMUSG00000022212.1"; havana_transcript "OTTMUST00000052790.1";
chr6	HAVANA	CDS	128462521	128462623	0	-	0	gene_id "ENSMUSG00000030359.15"; transcript_id "ENSMUST00000112132.8"; gene_type "protein_coding"; gene_name "Pzp"; transcript_type "protein_coding"; transcript_name "Pzp-201"; exon_number 34; exon_id "ENSMUSE00000237197.2"; level 2; protein_id "ENSMUSP00000107760.2"; transcript_support_level "1"; mgi_id "MGI:87854"; tag "NAGNAG_splice_site"; tag "basic"; tag "Ensembl_canonical"; tag "GENCODE_Primary"; tag "appris_principal_1"; tag "CCDS"; ccdsid "CCDS39650.1"; havana_gene "OTTMUSG00000022212.1"; havana_transcript "OTTMUST00000052790.1";
chr6	ENSEMBL_gcm37	exon	128462521	128462623	0.00240484256722022	-	.	gene_id "ENSMUSG00000030359.15"; transcript_id "ENSMUSG00000030359.15_tx_2"; exon_id "chr6_128462521_128462623_-"; exonnum "35"; txlen "4758";
chr6	HAVANA	exon	128462527	128462623	0	-	.	gene_id "ENSMUSG00000030359.15"; transcript_id "ENSMUST00000204291.2"; gene_type "protein_coding"; gene_name "Pzp"; transcript_type "protein_coding_CDS_not_defined"; transcript_name "Pzp-204"; exon_number 5; exon_id "ENSMUSE00001367286.2"; level 2; transcript_support_level "3"; mgi_id "MGI:87854"; tag "mRNA_end_NF"; havana_gene "OTTMUSG00000022212.1"; havana_transcript "OTTMUST00000139638.1";
chr6	HAVANA	transcript	128462527	128464818	0	-	.	gene_id "ENSMUSG00000030359.15"; transcript_id "ENSMUST00000204291.2"; gene_type "protein_coding"; gene_name "Pzp"; transcript_type "protein_coding_CDS_not_defined"; transcript_name "Pzp-204"; level 2; transcript_support_level "3"; mgi_id "MGI:87854"; tag "mRNA_end_NF"; havana_gene "OTTMUSG00000022212.1"; havana_transcript "OTTMUST00000139638.1";
chr6	HAVANA	exon	128463081	128463149	0	-	.	gene_id "ENSMUSG00000030359.15"; transcript_id "ENSMUST00000112132.8"; gene_type "protein_coding"; gene_name "Pzp"; transcript_type "protein_coding"; transcript_name "Pzp-201"; exon_number 33; exon_id "ENSMUSE00000197807.2"; level 2; protein_id "ENSMUSP00000107760.2"; transcript_support_level "1"; mgi_id "MGI:87854"; tag "NAGNAG_splice_site"; tag "basic"; tag "Ensembl_canonical"; tag "GENCODE_Primary"; tag "appris_principal_1"; tag "CCDS"; ccdsid "CCDS39650.1"; havana_gene "OTTMUSG00000022212.1"; havana_transcript "OTTMUST00000052790.1";
chr6	HAVANA	CDS	128463081	128463149	0	-	0	gene_id "ENSMUSG00000030359.15"; transcript_id "ENSMUST00000112132.8"; gene_type "protein_coding"; gene_name "Pzp"; transcript_type "protein_coding"; transcript_name "Pzp-201"; exon_number 33; exon_id "ENSMUSE00000197807.2"; level 2; protein_id "ENSMUSP00000107760.2"; transcript_support_level "1"; mgi_id "MGI:87854"; tag "NAGNAG_splice_site"; tag "basic"; tag "Ensembl_canonical"; tag "GENCODE_Primary"; tag "appris_principal_1"; tag "CCDS"; ccdsid "CCDS39650.1"; havana_gene "OTTMUSG00000022212.1"; havana_transcript "OTTMUST00000052790.1";
chr6	HAVANA	exon	128463081	128463149	0	-	.	gene_id "ENSMUSG00000030359.15"; transcript_id "ENSMUST00000204291.2"; gene_type "protein_coding"; gene_name "Pzp"; transcript_type "protein_coding_CDS_not_defined"; transcript_name "Pzp-204"; exon_number 4; exon_id "ENSMUSE00001366783.2"; level 2; transcript_support_level "3"; mgi_id "MGI:87854"; tag "mRNA_end_NF"; havana_gene "OTTMUSG00000022212.1"; havana_transcript "OTTMUST00000139638.1";
chr6	ENSEMBL_gcm37	exon	128463081	128463149	0.00240484256722022	-	.	gene_id "ENSMUSG00000030359.15"; transcript_id "ENSMUSG00000030359.15_tx_2"; exon_id "chr6_128463081_128463149_-"; exonnum "34"; txlen "4758";
chr6	HAVANA	exon	128463856	128463946	0	-	.	gene_id "ENSMUSG00000030359.15"; transcript_id "ENSMUST00000112132.8"; gene_type "protein_coding"; gene_name "Pzp"; transcript_type "protein_coding"; transcript_name "Pzp-201"; exon_number 32; exon_id "ENSMUSE00000197804.2"; level 2; protein_id "ENSMUSP00000107760.2"; transcript_support_level "1"; mgi_id "MGI:87854"; tag "NAGNAG_splice_site"; tag "basic"; tag "Ensembl_canonical"; tag "GENCODE_Primary"; tag "appris_principal_1"; tag "CCDS"; ccdsid "CCDS39650.1"; havana_gene "OTTMUSG00000022212.1"; havana_transcript "OTTMUST00000052790.1";
chr6	HAVANA	CDS	128463856	128463946	0	-	1	gene_id "ENSMUSG00000030359.15"; transcript_id "ENSMUST00000112132.8"; gene_type "protein_coding"; gene_name "Pzp"; transcript_type "protein_coding"; transcript_name "Pzp-201"; exon_number 32; exon_id "ENSMUSE00000197804.2"; level 2; protein_id "ENSMUSP00000107760.2"; transcript_support_level "1"; mgi_id "MGI:87854"; tag "NAGNAG_splice_site"; tag "basic"; tag "Ensembl_canonical"; tag "GENCODE_Primary"; tag "appris_principal_1"; tag "CCDS"; ccdsid "CCDS39650.1"; havana_gene "OTTMUSG00000022212.1"; havana_transcript "OTTMUST00000052790.1";
chr6	HAVANA	exon	128463856	128463946	0	-	.	gene_id "ENSMUSG00000030359.15"; transcript_id "ENSMUST00000204291.2"; gene_type "protein_coding"; gene_name "Pzp"; transcript_type "protein_coding_CDS_not_defined"; transcript_name "Pzp-204"; exon_number 3; exon_id "ENSMUSE00001364931.2"; level 2; transcript_support_level "3"; mgi_id "MGI:87854"; tag "mRNA_end_NF"; havana_gene "OTTMUSG00000022212.1"; havana_transcript "OTTMUST00000139638.1";
chr6	ENSEMBL_gcm37	exon	128463856	128463946	0.00240484256722022	-	.	gene_id "ENSMUSG00000030359.15"; transcript_id "ENSMUSG00000030359.15_tx_2"; exon_id "chr6_128463856_128463946_-"; exonnum "33"; txlen "4758";
chr6	HAVANA	exon	128464366	128464496	0	-	.	gene_id "ENSMUSG00000030359.15"; transcript_id "ENSMUST00000112132.8"; gene_type "protein_coding"; gene_name "Pzp"; transcript_type "protein_coding"; transcript_name "Pzp-201"; exon_number 31; exon_id "ENSMUSE00000197805.2"; level 2; protein_id "ENSMUSP00000107760.2"; transcript_support_level "1"; mgi_id "MGI:87854"; tag "NAGNAG_splice_site"; tag "basic"; tag "Ensembl_canonical"; tag "GENCODE_Primary"; tag "appris_principal_1"; tag "CCDS"; ccdsid "CCDS39650.1"; havana_gene "OTTMUSG00000022212.1"; havana_transcript "OTTMUST00000052790.1";
chr6	HAVANA	CDS	128464366	128464496	0	-	0	gene_id "ENSMUSG00000030359.15"; transcript_id "ENSMUST00000112132.8"; gene_type "protein_coding"; gene_name "Pzp"; transcript_type "protein_coding"; transcript_name "Pzp-201"; exon_number 31; exon_id "ENSMUSE00000197805.2"; level 2; protein_id "ENSMUSP00000107760.2"; transcript_support_level "1"; mgi_id "MGI:87854"; tag "NAGNAG_splice_site"; tag "basic"; tag "Ensembl_canonical"; tag "GENCODE_Primary"; tag "appris_principal_1"; tag "CCDS"; ccdsid "CCDS39650.1"; havana_gene "OTTMUSG00000022212.1"; havana_transcript "OTTMUST00000052790.1";
chr6	HAVANA	exon	128464366	128464496	0	-	.	gene_id "ENSMUSG00000030359.15"; transcript_id "ENSMUST00000204291.2"; gene_type "protein_coding"; gene_name "Pzp"; transcript_type "protein_coding_CDS_not_defined"; transcript_name "Pzp-204"; exon_number 2; exon_id "ENSMUSE00001366988.2"; level 2; transcript_support_level "3"; mgi_id "MGI:87854"; tag "mRNA_end_NF"; havana_gene "OTTMUSG00000022212.1"; havana_transcript "OTTMUST00000139638.1";
chr6	ENSEMBL_gcm37	exon	128464366	128464496	0.00240484256722022	-	.	gene_id "ENSMUSG00000030359.15"; transcript_id "ENSMUSG00000030359.15_tx_2"; exon_id "chr6_128464366_128464496_-"; exonnum "32"; txlen "4758";
chr6	HAVANA	exon	128464757	128464818	0	-	.	gene_id "ENSMUSG00000030359.15"; transcript_id "ENSMUST00000204291.2"; gene_type "protein_coding"; gene_name "Pzp"; transcript_type "protein_coding_CDS_not_defined"; transcript_name "Pzp-204"; exon_number 1; exon_id "ENSMUSE00001368697.2"; level 2; transcript_support_level "3"; mgi_id "MGI:87854"; tag "mRNA_end_NF"; havana_gene "OTTMUSG00000022212.1"; havana_transcript "OTTMUST00000139638.1";
chr6	HAVANA	exon	128464844	128465062	0	-	.	gene_id "ENSMUSG00000030359.15"; transcript_id "ENSMUST00000112132.8"; gene_type "protein_coding"; gene_name "Pzp"; transcript_type "protein_coding"; transcript_name "Pzp-201"; exon_number 30; exon_id "ENSMUSE00000237219.2"; level 2; protein_id "ENSMUSP00000107760.2"; transcript_support_level "1"; mgi_id "MGI:87854"; tag "NAGNAG_splice_site"; tag "basic"; tag "Ensembl_canonical"; tag "GENCODE_Primary"; tag "appris_principal_1"; tag "CCDS"; ccdsid "CCDS39650.1"; havana_gene "OTTMUSG00000022212.1"; havana_transcript "OTTMUST00000052790.1";
chr6	HAVANA	CDS	128464844	128465062	0	-	0	gene_id "ENSMUSG00000030359.15"; transcript_id "ENSMUST00000112132.8"; gene_type "protein_coding"; gene_name "Pzp"; transcript_type "protein_coding"; transcript_name "Pzp-201"; exon_number 30; exon_id "ENSMUSE00000237219.2"; level 2; protein_id "ENSMUSP00000107760.2"; transcript_support_level "1"; mgi_id "MGI:87854"; tag "NAGNAG_splice_site"; tag "basic"; tag "Ensembl_canonical"; tag "GENCODE_Primary"; tag "appris_principal_1"; tag "CCDS"; ccdsid "CCDS39650.1"; havana_gene "OTTMUSG00000022212.1"; havana_transcript "OTTMUST00000052790.1";
chr6	ENSEMBL_gcm37	exon	128464844	128465062	0.00240484256722022	-	.	gene_id "ENSMUSG00000030359.15"; transcript_id "ENSMUSG00000030359.15_tx_2"; exon_id "chr6_128464844_128465062_-"; exonnum "31"; txlen "4758";
chr6	HAVANA	exon	128465869	128466110	0	-	.	gene_id "ENSMUSG00000030359.15"; transcript_id "ENSMUST00000112132.8"; gene_type "protein_coding"; gene_name "Pzp"; transcript_type "protein_coding"; transcript_name "Pzp-201"; exon_number 29; exon_id "ENSMUSE00000237225.2"; level 2; protein_id "ENSMUSP00000107760.2"; transcript_support_level "1"; mgi_id "MGI:87854"; tag "NAGNAG_splice_site"; tag "basic"; tag "Ensembl_canonical"; tag "GENCODE_Primary"; tag "appris_principal_1"; tag "CCDS"; ccdsid "CCDS39650.1"; havana_gene "OTTMUSG00000022212.1"; havana_transcript "OTTMUST00000052790.1";
chr6	HAVANA	CDS	128465869	128466110	0	-	2	gene_id "ENSMUSG00000030359.15"; transcript_id "ENSMUST00000112132.8"; gene_type "protein_coding"; gene_name "Pzp"; transcript_type "protein_coding"; transcript_name "Pzp-201"; exon_number 29; exon_id "ENSMUSE00000237225.2"; level 2; protein_id "ENSMUSP00000107760.2"; transcript_support_level "1"; mgi_id "MGI:87854"; tag "NAGNAG_splice_site"; tag "basic"; tag "Ensembl_canonical"; tag "GENCODE_Primary"; tag "appris_principal_1"; tag "CCDS"; ccdsid "CCDS39650.1"; havana_gene "OTTMUSG00000022212.1"; havana_transcript "OTTMUST00000052790.1";
chr6	ENSEMBL_gcm37	exon	128465869	128466110	0.00240484256722022	-	.	gene_id "ENSMUSG00000030359.15"; transcript_id "ENSMUSG00000030359.15_tx_2"; exon_id "chr6_128465869_128466110_-"; exonnum "30"; txlen "4758";
chr6	HAVANA	exon	128466645	128466822	0	-	.	gene_id "ENSMUSG00000030359.15"; transcript_id "ENSMUST00000112132.8"; gene_type "protein_coding"; gene_name "Pzp"; transcript_type "protein_coding"; transcript_name "Pzp-201"; exon_number 28; exon_id "ENSMUSE00000237231.2"; level 2; protein_id "ENSMUSP00000107760.2"; transcript_support_level "1"; mgi_id "MGI:87854"; tag "NAGNAG_splice_site"; tag "basic"; tag "Ensembl_canonical"; tag "GENCODE_Primary"; tag "appris_principal_1"; tag "CCDS"; ccdsid "CCDS39650.1"; havana_gene "OTTMUSG00000022212.1"; havana_transcript "OTTMUST00000052790.1";
chr6	HAVANA	CDS	128466645	128466822	0	-	0	gene_id "ENSMUSG00000030359.15"; transcript_id "ENSMUST00000112132.8"; gene_type "protein_coding"; gene_name "Pzp"; transcript_type "protein_coding"; transcript_name "Pzp-201"; exon_number 28; exon_id "ENSMUSE00000237231.2"; level 2; protein_id "ENSMUSP00000107760.2"; transcript_support_level "1"; mgi_id "MGI:87854"; tag "NAGNAG_splice_site"; tag "basic"; tag "Ensembl_canonical"; tag "GENCODE_Primary"; tag "appris_principal_1"; tag "CCDS"; ccdsid "CCDS39650.1"; havana_gene "OTTMUSG00000022212.1"; havana_transcript "OTTMUST00000052790.1";
chr6	ENSEMBL_gcm37	exon	128466645	128466822	0.00240484256722022	-	.	gene_id "ENSMUSG00000030359.15"; transcript_id "ENSMUSG00000030359.15_tx_2"; exon_id "chr6_128466645_128466822_-"; exonnum "29"; txlen "4758";
chr6	HAVANA	exon	128466982	128467056	0	-	.	gene_id "ENSMUSG00000030359.15"; transcript_id "ENSMUST00000112132.8"; gene_type "protein_coding"; gene_name "Pzp"; transcript_type "protein_coding"; transcript_name "Pzp-201"; exon_number 27; exon_id "ENSMUSE00000983641.2"; level 2; protein_id "ENSMUSP00000107760.2"; transcript_support_level "1"; mgi_id "MGI:87854"; tag "NAGNAG_splice_site"; tag "basic"; tag "Ensembl_canonical"; tag "GENCODE_Primary"; tag "appris_principal_1"; tag "CCDS"; ccdsid "CCDS39650.1"; havana_gene "OTTMUSG00000022212.1"; havana_transcript "OTTMUST00000052790.1";
chr6	HAVANA	CDS	128466982	128467056	0	-	0	gene_id "ENSMUSG00000030359.15"; transcript_id "ENSMUST00000112132.8"; gene_type "protein_coding"; gene_name "Pzp"; transcript_type "protein_coding"; transcript_name "Pzp-201"; exon_number 27; exon_id "ENSMUSE00000983641.2"; level 2; protein_id "ENSMUSP00000107760.2"; transcript_support_level "1"; mgi_id "MGI:87854"; tag "NAGNAG_splice_site"; tag "basic"; tag "Ensembl_canonical"; tag "GENCODE_Primary"; tag "appris_principal_1"; tag "CCDS"; ccdsid "CCDS39650.1"; havana_gene "OTTMUSG00000022212.1"; havana_transcript "OTTMUST00000052790.1";
chr6	ENSEMBL_gcm37	exon	128466982	128467056	0.00240484256722022	-	.	gene_id "ENSMUSG00000030359.15"; transcript_id "ENSMUSG00000030359.15_tx_2"; exon_id "chr6_128466982_128467056_-"; exonnum "28"; txlen "4758";
chr6	HAVANA	exon	128467486	128467642	0	-	.	gene_id "ENSMUSG00000030359.15"; transcript_id "ENSMUST00000112132.8"; gene_type "protein_coding"; gene_name "Pzp"; transcript_type "protein_coding"; transcript_name "Pzp-201"; exon_number 26; exon_id "ENSMUSE00001056551.2"; level 2; protein_id "ENSMUSP00000107760.2"; transcript_support_level "1"; mgi_id "MGI:87854"; tag "NAGNAG_splice_site"; tag "basic"; tag "Ensembl_canonical"; tag "GENCODE_Primary"; tag "appris_principal_1"; tag "CCDS"; ccdsid "CCDS39650.1"; havana_gene "OTTMUSG00000022212.1"; havana_transcript "OTTMUST00000052790.1";
chr6	HAVANA	CDS	128467486	128467642	0	-	1	gene_id "ENSMUSG00000030359.15"; transcript_id "ENSMUST00000112132.8"; gene_type "protein_coding"; gene_name "Pzp"; transcript_type "protein_coding"; transcript_name "Pzp-201"; exon_number 26; exon_id "ENSMUSE00001056551.2"; level 2; protein_id "ENSMUSP00000107760.2"; transcript_support_level "1"; mgi_id "MGI:87854"; tag "NAGNAG_splice_site"; tag "basic"; tag "Ensembl_canonical"; tag "GENCODE_Primary"; tag "appris_principal_1"; tag "CCDS"; ccdsid "CCDS39650.1"; havana_gene "OTTMUSG00000022212.1"; havana_transcript "OTTMUST00000052790.1";
chr6	ENSEMBL_gcm37	exon	128467486	128467642	0.00240484256722022	-	.	gene_id "ENSMUSG00000030359.15"; transcript_id "ENSMUSG00000030359.15_tx_2"; exon_id "chr6_128467486_128467642_-"; exonnum "27"; txlen "4758";
chr6	HAVANA	exon	128468128	128468218	0	-	.	gene_id "ENSMUSG00000030359.15"; transcript_id "ENSMUST00000112132.8"; gene_type "protein_coding"; gene_name "Pzp"; transcript_type "protein_coding"; transcript_name "Pzp-201"; exon_number 25; exon_id "ENSMUSE00000237254.2"; level 2; protein_id "ENSMUSP00000107760.2"; transcript_support_level "1"; mgi_id "MGI:87854"; tag "NAGNAG_splice_site"; tag "basic"; tag "Ensembl_canonical"; tag "GENCODE_Primary"; tag "appris_principal_1"; tag "CCDS"; ccdsid "CCDS39650.1"; havana_gene "OTTMUSG00000022212.1"; havana_transcript "OTTMUST00000052790.1";
chr6	HAVANA	CDS	128468128	128468218	0	-	2	gene_id "ENSMUSG00000030359.15"; transcript_id "ENSMUST00000112132.8"; gene_type "protein_coding"; gene_name "Pzp"; transcript_type "protein_coding"; transcript_name "Pzp-201"; exon_number 25; exon_id "ENSMUSE00000237254.2"; level 2; protein_id "ENSMUSP00000107760.2"; transcript_support_level "1"; mgi_id "MGI:87854"; tag "NAGNAG_splice_site"; tag "basic"; tag "Ensembl_canonical"; tag "GENCODE_Primary"; tag "appris_principal_1"; tag "CCDS"; ccdsid "CCDS39650.1"; havana_gene "OTTMUSG00000022212.1"; havana_transcript "OTTMUST00000052790.1";
chr6	ENSEMBL_gcm37	exon	128468128	128468218	0.00240484256722022	-	.	gene_id "ENSMUSG00000030359.15"; transcript_id "ENSMUSG00000030359.15_tx_2"; exon_id "chr6_128468128_128468218_-"; exonnum "26"; txlen "4758";
chr6	HAVANA	exon	128468459	128468635	0	-	.	gene_id "ENSMUSG00000030359.15"; transcript_id "ENSMUST00000112132.8"; gene_type "protein_coding"; gene_name "Pzp"; transcript_type "protein_coding"; transcript_name "Pzp-201"; exon_number 24; exon_id "ENSMUSE00000237263.2"; level 2; protein_id "ENSMUSP00000107760.2"; transcript_support_level "1"; mgi_id "MGI:87854"; tag "NAGNAG_splice_site"; tag "basic"; tag "Ensembl_canonical"; tag "GENCODE_Primary"; tag "appris_principal_1"; tag "CCDS"; ccdsid "CCDS39650.1"; havana_gene "OTTMUSG00000022212.1"; havana_transcript "OTTMUST00000052790.1";
chr6	HAVANA	CDS	128468459	128468635	0	-	2	gene_id "ENSMUSG00000030359.15"; transcript_id "ENSMUST00000112132.8"; gene_type "protein_coding"; gene_name "Pzp"; transcript_type "protein_coding"; transcript_name "Pzp-201"; exon_number 24; exon_id "ENSMUSE00000237263.2"; level 2; protein_id "ENSMUSP00000107760.2"; transcript_support_level "1"; mgi_id "MGI:87854"; tag "NAGNAG_splice_site"; tag "basic"; tag "Ensembl_canonical"; tag "GENCODE_Primary"; tag "appris_principal_1"; tag "CCDS"; ccdsid "CCDS39650.1"; havana_gene "OTTMUSG00000022212.1"; havana_transcript "OTTMUST00000052790.1";
chr6	ENSEMBL_gcm37	exon	128468459	128468635	0.00240484256722022	-	.	gene_id "ENSMUSG00000030359.15"; transcript_id "ENSMUSG00000030359.15_tx_2"; exon_id "chr6_128468459_128468635_-"; exonnum "25"; txlen "4758";
chr6	HAVANA	exon	128469120	128469203	0	-	.	gene_id "ENSMUSG00000030359.15"; transcript_id "ENSMUST00000112132.8"; gene_type "protein_coding"; gene_name "Pzp"; transcript_type "protein_coding"; transcript_name "Pzp-201"; exon_number 23; exon_id "ENSMUSE00000237270.2"; level 2; protein_id "ENSMUSP00000107760.2"; transcript_support_level "1"; mgi_id "MGI:87854"; tag "NAGNAG_splice_site"; tag "basic"; tag "Ensembl_canonical"; tag "GENCODE_Primary"; tag "appris_principal_1"; tag "CCDS"; ccdsid "CCDS39650.1"; havana_gene "OTTMUSG00000022212.1"; havana_transcript "OTTMUST00000052790.1";
chr6	HAVANA	CDS	128469120	128469203	0	-	2	gene_id "ENSMUSG00000030359.15"; transcript_id "ENSMUST00000112132.8"; gene_type "protein_coding"; gene_name "Pzp"; transcript_type "protein_coding"; transcript_name "Pzp-201"; exon_number 23; exon_id "ENSMUSE00000237270.2"; level 2; protein_id "ENSMUSP00000107760.2"; transcript_support_level "1"; mgi_id "MGI:87854"; tag "NAGNAG_splice_site"; tag "basic"; tag "Ensembl_canonical"; tag "GENCODE_Primary"; tag "appris_principal_1"; tag "CCDS"; ccdsid "CCDS39650.1"; havana_gene "OTTMUSG00000022212.1"; havana_transcript "OTTMUST00000052790.1";
chr6	ENSEMBL_gcm37	exon	128469120	128469203	0.00240484256722022	-	.	gene_id "ENSMUSG00000030359.15"; transcript_id "ENSMUSG00000030359.15_tx_2"; exon_id "chr6_128469120_128469203_-"; exonnum "24"; txlen "4758";
chr6	HAVANA	transcript	128470311	128472186	0	-	.	gene_id "ENSMUSG00000030359.15"; transcript_id "ENSMUST00000203753.2"; gene_type "protein_coding"; gene_name "Pzp"; transcript_type "retained_intron"; transcript_name "Pzp-203"; level 2; transcript_support_level "NA"; mgi_id "MGI:87854"; havana_gene "OTTMUSG00000022212.1"; havana_transcript "OTTMUST00000139639.1";
chr6	HAVANA	exon	128470311	128472186	0	-	.	gene_id "ENSMUSG00000030359.15"; transcript_id "ENSMUST00000203753.2"; gene_type "protein_coding"; gene_name "Pzp"; transcript_type "retained_intron"; transcript_name "Pzp-203"; exon_number 1; exon_id "ENSMUSE00001366256.2"; level 2; transcript_support_level "NA"; mgi_id "MGI:87854"; havana_gene "OTTMUSG00000022212.1"; havana_transcript "OTTMUST00000139639.1";
chr6	HAVANA	exon	128471391	128471442	0	-	.	gene_id "ENSMUSG00000030359.15"; transcript_id "ENSMUST00000112132.8"; gene_type "protein_coding"; gene_name "Pzp"; transcript_type "protein_coding"; transcript_name "Pzp-201"; exon_number 22; exon_id "ENSMUSE00000237279.2"; level 2; protein_id "ENSMUSP00000107760.2"; transcript_support_level "1"; mgi_id "MGI:87854"; tag "NAGNAG_splice_site"; tag "basic"; tag "Ensembl_canonical"; tag "GENCODE_Primary"; tag "appris_principal_1"; tag "CCDS"; ccdsid "CCDS39650.1"; havana_gene "OTTMUSG00000022212.1"; havana_transcript "OTTMUST00000052790.1";
chr6	HAVANA	CDS	128471391	128471442	0	-	0	gene_id "ENSMUSG00000030359.15"; transcript_id "ENSMUST00000112132.8"; gene_type "protein_coding"; gene_name "Pzp"; transcript_type "protein_coding"; transcript_name "Pzp-201"; exon_number 22; exon_id "ENSMUSE00000237279.2"; level 2; protein_id "ENSMUSP00000107760.2"; transcript_support_level "1"; mgi_id "MGI:87854"; tag "NAGNAG_splice_site"; tag "basic"; tag "Ensembl_canonical"; tag "GENCODE_Primary"; tag "appris_principal_1"; tag "CCDS"; ccdsid "CCDS39650.1"; havana_gene "OTTMUSG00000022212.1"; havana_transcript "OTTMUST00000052790.1";
chr6	ENSEMBL_gcm37	exon	128471391	128471442	0.00240484256722022	-	.	gene_id "ENSMUSG00000030359.15"; transcript_id "ENSMUSG00000030359.15_tx_2"; exon_id "chr6_128471391_128471442_-"; exonnum "23"; txlen "4758";
chr6	HAVANA	exon	128471671	128471792	0	-	.	gene_id "ENSMUSG00000030359.15"; transcript_id "ENSMUST00000112132.8"; gene_type "protein_coding"; gene_name "Pzp"; transcript_type "protein_coding"; transcript_name "Pzp-201"; exon_number 21; exon_id "ENSMUSE00000237285.2"; level 2; protein_id "ENSMUSP00000107760.2"; transcript_support_level "1"; mgi_id "MGI:87854"; tag "NAGNAG_splice_site"; tag "basic"; tag "Ensembl_canonical"; tag "GENCODE_Primary"; tag "appris_principal_1"; tag "CCDS"; ccdsid "CCDS39650.1"; havana_gene "OTTMUSG00000022212.1"; havana_transcript "OTTMUST00000052790.1";
chr6	HAVANA	CDS	128471671	128471792	0	-	2	gene_id "ENSMUSG00000030359.15"; transcript_id "ENSMUST00000112132.8"; gene_type "protein_coding"; gene_name "Pzp"; transcript_type "protein_coding"; transcript_name "Pzp-201"; exon_number 21; exon_id "ENSMUSE00000237285.2"; level 2; protein_id "ENSMUSP00000107760.2"; transcript_support_level "1"; mgi_id "MGI:87854"; tag "NAGNAG_splice_site"; tag "basic"; tag "Ensembl_canonical"; tag "GENCODE_Primary"; tag "appris_principal_1"; tag "CCDS"; ccdsid "CCDS39650.1"; havana_gene "OTTMUSG00000022212.1"; havana_transcript "OTTMUST00000052790.1";
chr6	ENSEMBL_gcm37	exon	128471671	128471792	0.00240484256722022	-	.	gene_id "ENSMUSG00000030359.15"; transcript_id "ENSMUSG00000030359.15_tx_2"; exon_id "chr6_128471671_128471792_-"; exonnum "22"; txlen "4758";
chr6	HAVANA	exon	128472156	128472282	0	-	.	gene_id "ENSMUSG00000030359.15"; transcript_id "ENSMUST00000112132.8"; gene_type "protein_coding"; gene_name "Pzp"; transcript_type "protein_coding"; transcript_name "Pzp-201"; exon_number 20; exon_id "ENSMUSE00000237291.2"; level 2; protein_id "ENSMUSP00000107760.2"; transcript_support_level "1"; mgi_id "MGI:87854"; tag "NAGNAG_splice_site"; tag "basic"; tag "Ensembl_canonical"; tag "GENCODE_Primary"; tag "appris_principal_1"; tag "CCDS"; ccdsid "CCDS39650.1"; havana_gene "OTTMUSG00000022212.1"; havana_transcript "OTTMUST00000052790.1";
chr6	HAVANA	CDS	128472156	128472282	0	-	0	gene_id "ENSMUSG00000030359.15"; transcript_id "ENSMUST00000112132.8"; gene_type "protein_coding"; gene_name "Pzp"; transcript_type "protein_coding"; transcript_name "Pzp-201"; exon_number 20; exon_id "ENSMUSE00000237291.2"; level 2; protein_id "ENSMUSP00000107760.2"; transcript_support_level "1"; mgi_id "MGI:87854"; tag "NAGNAG_splice_site"; tag "basic"; tag "Ensembl_canonical"; tag "GENCODE_Primary"; tag "appris_principal_1"; tag "CCDS"; ccdsid "CCDS39650.1"; havana_gene "OTTMUSG00000022212.1"; havana_transcript "OTTMUST00000052790.1";
chr6	ENSEMBL_gcm37	exon	128472156	128472282	0.00240484256722022	-	.	gene_id "ENSMUSG00000030359.15"; transcript_id "ENSMUSG00000030359.15_tx_2"; exon_id "chr6_128472156_128472282_-"; exonnum "21"; txlen "4758";
chr6	HAVANA	exon	128472863	128473091	0	-	.	gene_id "ENSMUSG00000030359.15"; transcript_id "ENSMUST00000112132.8"; gene_type "protein_coding"; gene_name "Pzp"; transcript_type "protein_coding"; transcript_name "Pzp-201"; exon_number 19; exon_id "ENSMUSE00000237298.2"; level 2; protein_id "ENSMUSP00000107760.2"; transcript_support_level "1"; mgi_id "MGI:87854"; tag "NAGNAG_splice_site"; tag "basic"; tag "Ensembl_canonical"; tag "GENCODE_Primary"; tag "appris_principal_1"; tag "CCDS"; ccdsid "CCDS39650.1"; havana_gene "OTTMUSG00000022212.1"; havana_transcript "OTTMUST00000052790.1";
chr6	HAVANA	CDS	128472863	128473091	0	-	1	gene_id "ENSMUSG00000030359.15"; transcript_id "ENSMUST00000112132.8"; gene_type "protein_coding"; gene_name "Pzp"; transcript_type "protein_coding"; transcript_name "Pzp-201"; exon_number 19; exon_id "ENSMUSE00000237298.2"; level 2; protein_id "ENSMUSP00000107760.2"; transcript_support_level "1"; mgi_id "MGI:87854"; tag "NAGNAG_splice_site"; tag "basic"; tag "Ensembl_canonical"; tag "GENCODE_Primary"; tag "appris_principal_1"; tag "CCDS"; ccdsid "CCDS39650.1"; havana_gene "OTTMUSG00000022212.1"; havana_transcript "OTTMUST00000052790.1";
chr6	ENSEMBL_gcm37	exon	128472863	128473091	0.00240484256722022	-	.	gene_id "ENSMUSG00000030359.15"; transcript_id "ENSMUSG00000030359.15_tx_2"; exon_id "chr6_128472863_128473091_-"; exonnum "20"; txlen "4758";
chr6	HAVANA	exon	128473542	128473716	0	-	.	gene_id "ENSMUSG00000030359.15"; transcript_id "ENSMUST00000112132.8"; gene_type "protein_coding"; gene_name "Pzp"; transcript_type "protein_coding"; transcript_name "Pzp-201"; exon_number 18; exon_id "ENSMUSE00000237305.2"; level 2; protein_id "ENSMUSP00000107760.2"; transcript_support_level "1"; mgi_id "MGI:87854"; tag "NAGNAG_splice_site"; tag "basic"; tag "Ensembl_canonical"; tag "GENCODE_Primary"; tag "appris_principal_1"; tag "CCDS"; ccdsid "CCDS39650.1"; havana_gene "OTTMUSG00000022212.1"; havana_transcript "OTTMUST00000052790.1";
chr6	HAVANA	CDS	128473542	128473716	0	-	2	gene_id "ENSMUSG00000030359.15"; transcript_id "ENSMUST00000112132.8"; gene_type "protein_coding"; gene_name "Pzp"; transcript_type "protein_coding"; transcript_name "Pzp-201"; exon_number 18; exon_id "ENSMUSE00000237305.2"; level 2; protein_id "ENSMUSP00000107760.2"; transcript_support_level "1"; mgi_id "MGI:87854"; tag "NAGNAG_splice_site"; tag "basic"; tag "Ensembl_canonical"; tag "GENCODE_Primary"; tag "appris_principal_1"; tag "CCDS"; ccdsid "CCDS39650.1"; havana_gene "OTTMUSG00000022212.1"; havana_transcript "OTTMUST00000052790.1";
chr6	ENSEMBL_gcm37	exon	128473542	128473716	0.00240484256722022	-	.	gene_id "ENSMUSG00000030359.15"; transcript_id "ENSMUSG00000030359.15_tx_2"; exon_id "chr6_128473542_128473716_-"; exonnum "19"; txlen "4758";
chr6	HAVANA	exon	128475922	128476009	0	-	.	gene_id "ENSMUSG00000030359.15"; transcript_id "ENSMUST00000112132.8"; gene_type "protein_coding"; gene_name "Pzp"; transcript_type "protein_coding"; transcript_name "Pzp-201"; exon_number 17; exon_id "ENSMUSE00000237312.2"; level 2; protein_id "ENSMUSP00000107760.2"; transcript_support_level "1"; mgi_id "MGI:87854"; tag "NAGNAG_splice_site"; tag "basic"; tag "Ensembl_canonical"; tag "GENCODE_Primary"; tag "appris_principal_1"; tag "CCDS"; ccdsid "CCDS39650.1"; havana_gene "OTTMUSG00000022212.1"; havana_transcript "OTTMUST00000052790.1";
chr6	HAVANA	CDS	128475922	128476009	0	-	0	gene_id "ENSMUSG00000030359.15"; transcript_id "ENSMUST00000112132.8"; gene_type "protein_coding"; gene_name "Pzp"; transcript_type "protein_coding"; transcript_name "Pzp-201"; exon_number 17; exon_id "ENSMUSE00000237312.2"; level 2; protein_id "ENSMUSP00000107760.2"; transcript_support_level "1"; mgi_id "MGI:87854"; tag "NAGNAG_splice_site"; tag "basic"; tag "Ensembl_canonical"; tag "GENCODE_Primary"; tag "appris_principal_1"; tag "CCDS"; ccdsid "CCDS39650.1"; havana_gene "OTTMUSG00000022212.1"; havana_transcript "OTTMUST00000052790.1";
chr6	ENSEMBL_gcm37	exon	128475922	128476009	0.00240484256722022	-	.	gene_id "ENSMUSG00000030359.15"; transcript_id "ENSMUSG00000030359.15_tx_2"; exon_id "chr6_128475922_128476009_-"; exonnum "18"; txlen "4758";
chr6	HAVANA	exon	128479139	128479303	0	-	.	gene_id "ENSMUSG00000030359.15"; transcript_id "ENSMUST00000112132.8"; gene_type "protein_coding"; gene_name "Pzp"; transcript_type "protein_coding"; transcript_name "Pzp-201"; exon_number 16; exon_id "ENSMUSE00000237320.2"; level 2; protein_id "ENSMUSP00000107760.2"; transcript_support_level "1"; mgi_id "MGI:87854"; tag "NAGNAG_splice_site"; tag "basic"; tag "Ensembl_canonical"; tag "GENCODE_Primary"; tag "appris_principal_1"; tag "CCDS"; ccdsid "CCDS39650.1"; havana_gene "OTTMUSG00000022212.1"; havana_transcript "OTTMUST00000052790.1";
chr6	HAVANA	CDS	128479139	128479303	0	-	0	gene_id "ENSMUSG00000030359.15"; transcript_id "ENSMUST00000112132.8"; gene_type "protein_coding"; gene_name "Pzp"; transcript_type "protein_coding"; transcript_name "Pzp-201"; exon_number 16; exon_id "ENSMUSE00000237320.2"; level 2; protein_id "ENSMUSP00000107760.2"; transcript_support_level "1"; mgi_id "MGI:87854"; tag "NAGNAG_splice_site"; tag "basic"; tag "Ensembl_canonical"; tag "GENCODE_Primary"; tag "appris_principal_1"; tag "CCDS"; ccdsid "CCDS39650.1"; havana_gene "OTTMUSG00000022212.1"; havana_transcript "OTTMUST00000052790.1";
chr6	ENSEMBL_gcm37	exon	128479139	128479303	0.00240484256722022	-	.	gene_id "ENSMUSG00000030359.15"; transcript_id "ENSMUSG00000030359.15_tx_2"; exon_id "chr6_128479139_128479303_-"; exonnum "17"; txlen "4758";
chr6	HAVANA	exon	128480436	128480585	0	-	.	gene_id "ENSMUSG00000030359.15"; transcript_id "ENSMUST00000112132.8"; gene_type "protein_coding"; gene_name "Pzp"; transcript_type "protein_coding"; transcript_name "Pzp-201"; exon_number 15; exon_id "ENSMUSE00000237328.2"; level 2; protein_id "ENSMUSP00000107760.2"; transcript_support_level "1"; mgi_id "MGI:87854"; tag "NAGNAG_splice_site"; tag "basic"; tag "Ensembl_canonical"; tag "GENCODE_Primary"; tag "appris_principal_1"; tag "CCDS"; ccdsid "CCDS39650.1"; havana_gene "OTTMUSG00000022212.1"; havana_transcript "OTTMUST00000052790.1";
chr6	HAVANA	CDS	128480436	128480585	0	-	0	gene_id "ENSMUSG00000030359.15"; transcript_id "ENSMUST00000112132.8"; gene_type "protein_coding"; gene_name "Pzp"; transcript_type "protein_coding"; transcript_name "Pzp-201"; exon_number 15; exon_id "ENSMUSE00000237328.2"; level 2; protein_id "ENSMUSP00000107760.2"; transcript_support_level "1"; mgi_id "MGI:87854"; tag "NAGNAG_splice_site"; tag "basic"; tag "Ensembl_canonical"; tag "GENCODE_Primary"; tag "appris_principal_1"; tag "CCDS"; ccdsid "CCDS39650.1"; havana_gene "OTTMUSG00000022212.1"; havana_transcript "OTTMUST00000052790.1";
chr6	ENSEMBL_gcm37	exon	128480436	128480585	0.00240484256722022	-	.	gene_id "ENSMUSG00000030359.15"; transcript_id "ENSMUSG00000030359.15_tx_2"; exon_id "chr6_128480436_128480585_-"; exonnum "16"; txlen "4758";
chr6	sragcm37_es	exon	128480623	128481396	0.269477448992619	-	.	gene_id "sragcm37_gene_57764"; transcript_id "sragcm37_gene_57764_tx_1"; exon_id "chr6_128480623_128481396_-"; exonnum "2"; txlen "1728";
chr6	sragcm37_ss	exon	128481618	128482571	0.269477448992619	-	.	gene_id "sragcm37_gene_57764"; transcript_id "sragcm37_gene_57764_tx_1"; exon_id "chr6_128481618_128482571_-"; exonnum "1"; txlen "1728";
chr6	HAVANA	exon	128483699	128483841	0	-	.	gene_id "ENSMUSG00000030359.15"; transcript_id "ENSMUST00000112132.8"; gene_type "protein_coding"; gene_name "Pzp"; transcript_type "protein_coding"; transcript_name "Pzp-201"; exon_number 14; exon_id "ENSMUSE00000237337.2"; level 2; protein_id "ENSMUSP00000107760.2"; transcript_support_level "1"; mgi_id "MGI:87854"; tag "NAGNAG_splice_site"; tag "basic"; tag "Ensembl_canonical"; tag "GENCODE_Primary"; tag "appris_principal_1"; tag "CCDS"; ccdsid "CCDS39650.1"; havana_gene "OTTMUSG00000022212.1"; havana_transcript "OTTMUST00000052790.1";
chr6	HAVANA	CDS	128483699	128483841	0	-	2	gene_id "ENSMUSG00000030359.15"; transcript_id "ENSMUST00000112132.8"; gene_type "protein_coding"; gene_name "Pzp"; transcript_type "protein_coding"; transcript_name "Pzp-201"; exon_number 14; exon_id "ENSMUSE00000237337.2"; level 2; protein_id "ENSMUSP00000107760.2"; transcript_support_level "1"; mgi_id "MGI:87854"; tag "NAGNAG_splice_site"; tag "basic"; tag "Ensembl_canonical"; tag "GENCODE_Primary"; tag "appris_principal_1"; tag "CCDS"; ccdsid "CCDS39650.1"; havana_gene "OTTMUSG00000022212.1"; havana_transcript "OTTMUST00000052790.1";
chr6	ENSEMBL_gcm37	exon	128483699	128483841	0.00240484256722022	-	.	gene_id "ENSMUSG00000030359.15"; transcript_id "ENSMUSG00000030359.15_tx_2"; exon_id "chr6_128483699_128483841_-"; exonnum "15"; txlen "4758";
chr6	HAVANA	exon	128487308	128487371	0	-	.	gene_id "ENSMUSG00000030359.15"; transcript_id "ENSMUST00000112132.8"; gene_type "protein_coding"; gene_name "Pzp"; transcript_type "protein_coding"; transcript_name "Pzp-201"; exon_number 13; exon_id "ENSMUSE00000237348.2"; level 2; protein_id "ENSMUSP00000107760.2"; transcript_support_level "1"; mgi_id "MGI:87854"; tag "NAGNAG_splice_site"; tag "basic"; tag "Ensembl_canonical"; tag "GENCODE_Primary"; tag "appris_principal_1"; tag "CCDS"; ccdsid "CCDS39650.1"; havana_gene "OTTMUSG00000022212.1"; havana_transcript "OTTMUST00000052790.1";
chr6	HAVANA	CDS	128487308	128487371	0	-	0	gene_id "ENSMUSG00000030359.15"; transcript_id "ENSMUST00000112132.8"; gene_type "protein_coding"; gene_name "Pzp"; transcript_type "protein_coding"; transcript_name "Pzp-201"; exon_number 13; exon_id "ENSMUSE00000237348.2"; level 2; protein_id "ENSMUSP00000107760.2"; transcript_support_level "1"; mgi_id "MGI:87854"; tag "NAGNAG_splice_site"; tag "basic"; tag "Ensembl_canonical"; tag "GENCODE_Primary"; tag "appris_principal_1"; tag "CCDS"; ccdsid "CCDS39650.1"; havana_gene "OTTMUSG00000022212.1"; havana_transcript "OTTMUST00000052790.1";
chr6	ENSEMBL_gcm37	exon	128487308	128487371	0.00240484256722022	-	.	gene_id "ENSMUSG00000030359.15"; transcript_id "ENSMUSG00000030359.15_tx_2"; exon_id "chr6_128487308_128487371_-"; exonnum "14"; txlen "4758";
chr6	HAVANA	exon	128489119	128489346	0	-	.	gene_id "ENSMUSG00000030359.15"; transcript_id "ENSMUST00000112132.8"; gene_type "protein_coding"; gene_name "Pzp"; transcript_type "protein_coding"; transcript_name "Pzp-201"; exon_number 12; exon_id "ENSMUSE00000237359.2"; level 2; protein_id "ENSMUSP00000107760.2"; transcript_support_level "1"; mgi_id "MGI:87854"; tag "NAGNAG_splice_site"; tag "basic"; tag "Ensembl_canonical"; tag "GENCODE_Primary"; tag "appris_principal_1"; tag "CCDS"; ccdsid "CCDS39650.1"; havana_gene "OTTMUSG00000022212.1"; havana_transcript "OTTMUST00000052790.1";
chr6	HAVANA	CDS	128489119	128489346	0	-	0	gene_id "ENSMUSG00000030359.15"; transcript_id "ENSMUST00000112132.8"; gene_type "protein_coding"; gene_name "Pzp"; transcript_type "protein_coding"; transcript_name "Pzp-201"; exon_number 12; exon_id "ENSMUSE00000237359.2"; level 2; protein_id "ENSMUSP00000107760.2"; transcript_support_level "1"; mgi_id "MGI:87854"; tag "NAGNAG_splice_site"; tag "basic"; tag "Ensembl_canonical"; tag "GENCODE_Primary"; tag "appris_principal_1"; tag "CCDS"; ccdsid "CCDS39650.1"; havana_gene "OTTMUSG00000022212.1"; havana_transcript "OTTMUST00000052790.1";
chr6	ENSEMBL_gcm37	exon	128489119	128489346	0.00240484256722022	-	.	gene_id "ENSMUSG00000030359.15"; transcript_id "ENSMUSG00000030359.15_tx_2"; exon_id "chr6_128489119_128489346_-"; exonnum "13"; txlen "4758";
chr6	HAVANA	exon	128490699	128490860	0	-	.	gene_id "ENSMUSG00000030359.15"; transcript_id "ENSMUST00000112132.8"; gene_type "protein_coding"; gene_name "Pzp"; transcript_type "protein_coding"; transcript_name "Pzp-201"; exon_number 11; exon_id "ENSMUSE00000237370.2"; level 2; protein_id "ENSMUSP00000107760.2"; transcript_support_level "1"; mgi_id "MGI:87854"; tag "NAGNAG_splice_site"; tag "basic"; tag "Ensembl_canonical"; tag "GENCODE_Primary"; tag "appris_principal_1"; tag "CCDS"; ccdsid "CCDS39650.1"; havana_gene "OTTMUSG00000022212.1"; havana_transcript "OTTMUST00000052790.1";
chr6	HAVANA	CDS	128490699	128490860	0	-	0	gene_id "ENSMUSG00000030359.15"; transcript_id "ENSMUST00000112132.8"; gene_type "protein_coding"; gene_name "Pzp"; transcript_type "protein_coding"; transcript_name "Pzp-201"; exon_number 11; exon_id "ENSMUSE00000237370.2"; level 2; protein_id "ENSMUSP00000107760.2"; transcript_support_level "1"; mgi_id "MGI:87854"; tag "NAGNAG_splice_site"; tag "basic"; tag "Ensembl_canonical"; tag "GENCODE_Primary"; tag "appris_principal_1"; tag "CCDS"; ccdsid "CCDS39650.1"; havana_gene "OTTMUSG00000022212.1"; havana_transcript "OTTMUST00000052790.1";
chr6	ENSEMBL_gcm37	exon	128490699	128490860	0.00240484256722022	-	.	gene_id "ENSMUSG00000030359.15"; transcript_id "ENSMUSG00000030359.15_tx_2"; exon_id "chr6_128490699_128490860_-"; exonnum "12"; txlen "4758";
chr6	HAVANA	exon	128493036	128493145	0	-	.	gene_id "ENSMUSG00000030359.15"; transcript_id "ENSMUST00000112132.8"; gene_type "protein_coding"; gene_name "Pzp"; transcript_type "protein_coding"; transcript_name "Pzp-201"; exon_number 10; exon_id "ENSMUSE00000237379.2"; level 2; protein_id "ENSMUSP00000107760.2"; transcript_support_level "1"; mgi_id "MGI:87854"; tag "NAGNAG_splice_site"; tag "basic"; tag "Ensembl_canonical"; tag "GENCODE_Primary"; tag "appris_principal_1"; tag "CCDS"; ccdsid "CCDS39650.1"; havana_gene "OTTMUSG00000022212.1"; havana_transcript "OTTMUST00000052790.1";
chr6	HAVANA	CDS	128493036	128493145	0	-	2	gene_id "ENSMUSG00000030359.15"; transcript_id "ENSMUST00000112132.8"; gene_type "protein_coding"; gene_name "Pzp"; transcript_type "protein_coding"; transcript_name "Pzp-201"; exon_number 10; exon_id "ENSMUSE00000237379.2"; level 2; protein_id "ENSMUSP00000107760.2"; transcript_support_level "1"; mgi_id "MGI:87854"; tag "NAGNAG_splice_site"; tag "basic"; tag "Ensembl_canonical"; tag "GENCODE_Primary"; tag "appris_principal_1"; tag "CCDS"; ccdsid "CCDS39650.1"; havana_gene "OTTMUSG00000022212.1"; havana_transcript "OTTMUST00000052790.1";
chr6	ENSEMBL_gcm37	exon	128493036	128493145	0.00240484256722022	-	.	gene_id "ENSMUSG00000030359.15"; transcript_id "ENSMUSG00000030359.15_tx_2"; exon_id "chr6_128493036_128493145_-"; exonnum "11"; txlen "4758";
chr6	HAVANA	exon	128493779	128493893	0	-	.	gene_id "ENSMUSG00000030359.15"; transcript_id "ENSMUST00000112132.8"; gene_type "protein_coding"; gene_name "Pzp"; transcript_type "protein_coding"; transcript_name "Pzp-201"; exon_number 9; exon_id "ENSMUSE00000237388.2"; level 2; protein_id "ENSMUSP00000107760.2"; transcript_support_level "1"; mgi_id "MGI:87854"; tag "NAGNAG_splice_site"; tag "basic"; tag "Ensembl_canonical"; tag "GENCODE_Primary"; tag "appris_principal_1"; tag "CCDS"; ccdsid "CCDS39650.1"; havana_gene "OTTMUSG00000022212.1"; havana_transcript "OTTMUST00000052790.1";
chr6	HAVANA	CDS	128493779	128493893	0	-	0	gene_id "ENSMUSG00000030359.15"; transcript_id "ENSMUST00000112132.8"; gene_type "protein_coding"; gene_name "Pzp"; transcript_type "protein_coding"; transcript_name "Pzp-201"; exon_number 9; exon_id "ENSMUSE00000237388.2"; level 2; protein_id "ENSMUSP00000107760.2"; transcript_support_level "1"; mgi_id "MGI:87854"; tag "NAGNAG_splice_site"; tag "basic"; tag "Ensembl_canonical"; tag "GENCODE_Primary"; tag "appris_principal_1"; tag "CCDS"; ccdsid "CCDS39650.1"; havana_gene "OTTMUSG00000022212.1"; havana_transcript "OTTMUST00000052790.1";
chr6	ENSEMBL_gcm37	exon	128493779	128493893	0.00240484256722022	-	.	gene_id "ENSMUSG00000030359.15"; transcript_id "ENSMUSG00000030359.15_tx_2"; exon_id "chr6_128493779_128493893_-"; exonnum "10"; txlen "4758";
chr6	HAVANA	exon	128496355	128496478	0	-	.	gene_id "ENSMUSG00000030359.15"; transcript_id "ENSMUST00000112132.8"; gene_type "protein_coding"; gene_name "Pzp"; transcript_type "protein_coding"; transcript_name "Pzp-201"; exon_number 8; exon_id "ENSMUSE00000237397.2"; level 2; protein_id "ENSMUSP00000107760.2"; transcript_support_level "1"; mgi_id "MGI:87854"; tag "NAGNAG_splice_site"; tag "basic"; tag "Ensembl_canonical"; tag "GENCODE_Primary"; tag "appris_principal_1"; tag "CCDS"; ccdsid "CCDS39650.1"; havana_gene "OTTMUSG00000022212.1"; havana_transcript "OTTMUST00000052790.1";
chr6	HAVANA	CDS	128496355	128496478	0	-	1	gene_id "ENSMUSG00000030359.15"; transcript_id "ENSMUST00000112132.8"; gene_type "protein_coding"; gene_name "Pzp"; transcript_type "protein_coding"; transcript_name "Pzp-201"; exon_number 8; exon_id "ENSMUSE00000237397.2"; level 2; protein_id "ENSMUSP00000107760.2"; transcript_support_level "1"; mgi_id "MGI:87854"; tag "NAGNAG_splice_site"; tag "basic"; tag "Ensembl_canonical"; tag "GENCODE_Primary"; tag "appris_principal_1"; tag "CCDS"; ccdsid "CCDS39650.1"; havana_gene "OTTMUSG00000022212.1"; havana_transcript "OTTMUST00000052790.1";
chr6	ENSEMBL_gcm37	exon	128496355	128496478	0.00240484256722022	-	.	gene_id "ENSMUSG00000030359.15"; transcript_id "ENSMUSG00000030359.15_tx_2"; exon_id "chr6_128496355_128496478_-"; exonnum "9"; txlen "4758";
chr6	HAVANA	exon	128498064	128498148	0	-	.	gene_id "ENSMUSG00000030359.15"; transcript_id "ENSMUST00000112132.8"; gene_type "protein_coding"; gene_name "Pzp"; transcript_type "protein_coding"; transcript_name "Pzp-201"; exon_number 7; exon_id "ENSMUSE00000237404.2"; level 2; protein_id "ENSMUSP00000107760.2"; transcript_support_level "1"; mgi_id "MGI:87854"; tag "NAGNAG_splice_site"; tag "basic"; tag "Ensembl_canonical"; tag "GENCODE_Primary"; tag "appris_principal_1"; tag "CCDS"; ccdsid "CCDS39650.1"; havana_gene "OTTMUSG00000022212.1"; havana_transcript "OTTMUST00000052790.1";
chr6	HAVANA	CDS	128498064	128498148	0	-	2	gene_id "ENSMUSG00000030359.15"; transcript_id "ENSMUST00000112132.8"; gene_type "protein_coding"; gene_name "Pzp"; transcript_type "protein_coding"; transcript_name "Pzp-201"; exon_number 7; exon_id "ENSMUSE00000237404.2"; level 2; protein_id "ENSMUSP00000107760.2"; transcript_support_level "1"; mgi_id "MGI:87854"; tag "NAGNAG_splice_site"; tag "basic"; tag "Ensembl_canonical"; tag "GENCODE_Primary"; tag "appris_principal_1"; tag "CCDS"; ccdsid "CCDS39650.1"; havana_gene "OTTMUSG00000022212.1"; havana_transcript "OTTMUST00000052790.1";
chr6	ENSEMBL_gcm37	exon	128498064	128498148	0.00240484256722022	-	.	gene_id "ENSMUSG00000030359.15"; transcript_id "ENSMUSG00000030359.15_tx_2"; exon_id "chr6_128498064_128498148_-"; exonnum "8"; txlen "4758";
chr6	HAVANA	exon	128498094	128498148	0	-	.	gene_id "ENSMUSG00000030359.15"; transcript_id "ENSMUST00000143664.2"; gene_type "protein_coding"; gene_name "Pzp"; transcript_type "protein_coding"; transcript_name "Pzp-202"; exon_number 6; exon_id "ENSMUSE00000839881.2"; level 2; protein_id "ENSMUSP00000120114.2"; transcript_support_level "5"; mgi_id "MGI:87854"; tag "mRNA_end_NF"; tag "cds_end_NF"; havana_gene "OTTMUSG00000022212.1"; havana_transcript "OTTMUST00000052791.1";
chr6	HAVANA	CDS	128498094	128498148	0	-	2	gene_id "ENSMUSG00000030359.15"; transcript_id "ENSMUST00000143664.2"; gene_type "protein_coding"; gene_name "Pzp"; transcript_type "protein_coding"; transcript_name "Pzp-202"; exon_number 6; exon_id "ENSMUSE00000839881.2"; level 2; protein_id "ENSMUSP00000120114.2"; transcript_support_level "5"; mgi_id "MGI:87854"; tag "mRNA_end_NF"; tag "cds_end_NF"; havana_gene "OTTMUSG00000022212.1"; havana_transcript "OTTMUST00000052791.1";
chr6	HAVANA	transcript	128498094	128503666	0	-	.	gene_id "ENSMUSG00000030359.15"; transcript_id "ENSMUST00000143664.2"; gene_type "protein_coding"; gene_name "Pzp"; transcript_type "protein_coding"; transcript_name "Pzp-202"; level 2; protein_id "ENSMUSP00000120114.2"; transcript_support_level "5"; mgi_id "MGI:87854"; tag "mRNA_end_NF"; tag "cds_end_NF"; havana_gene "OTTMUSG00000022212.1"; havana_transcript "OTTMUST00000052791.1";
chr6	HAVANA	exon	128498979	128499147	0	-	.	gene_id "ENSMUSG00000030359.15"; transcript_id "ENSMUST00000112132.8"; gene_type "protein_coding"; gene_name "Pzp"; transcript_type "protein_coding"; transcript_name "Pzp-201"; exon_number 6; exon_id "ENSMUSE00000237414.3"; level 2; protein_id "ENSMUSP00000107760.2"; transcript_support_level "1"; mgi_id "MGI:87854"; tag "NAGNAG_splice_site"; tag "basic"; tag "Ensembl_canonical"; tag "GENCODE_Primary"; tag "appris_principal_1"; tag "CCDS"; ccdsid "CCDS39650.1"; havana_gene "OTTMUSG00000022212.1"; havana_transcript "OTTMUST00000052790.1";
chr6	HAVANA	CDS	128498979	128499147	0	-	0	gene_id "ENSMUSG00000030359.15"; transcript_id "ENSMUST00000112132.8"; gene_type "protein_coding"; gene_name "Pzp"; transcript_type "protein_coding"; transcript_name "Pzp-201"; exon_number 6; exon_id "ENSMUSE00000237414.3"; level 2; protein_id "ENSMUSP00000107760.2"; transcript_support_level "1"; mgi_id "MGI:87854"; tag "NAGNAG_splice_site"; tag "basic"; tag "Ensembl_canonical"; tag "GENCODE_Primary"; tag "appris_principal_1"; tag "CCDS"; ccdsid "CCDS39650.1"; havana_gene "OTTMUSG00000022212.1"; havana_transcript "OTTMUST00000052790.1";
chr6	HAVANA	exon	128498979	128499147	0	-	.	gene_id "ENSMUSG00000030359.15"; transcript_id "ENSMUST00000143664.2"; gene_type "protein_coding"; gene_name "Pzp"; transcript_type "protein_coding"; transcript_name "Pzp-202"; exon_number 5; exon_id "ENSMUSE00000237414.3"; level 2; protein_id "ENSMUSP00000120114.2"; transcript_support_level "5"; mgi_id "MGI:87854"; tag "mRNA_end_NF"; tag "cds_end_NF"; havana_gene "OTTMUSG00000022212.1"; havana_transcript "OTTMUST00000052791.1";
chr6	HAVANA	CDS	128498979	128499147	0	-	0	gene_id "ENSMUSG00000030359.15"; transcript_id "ENSMUST00000143664.2"; gene_type "protein_coding"; gene_name "Pzp"; transcript_type "protein_coding"; transcript_name "Pzp-202"; exon_number 5; exon_id "ENSMUSE00000237414.3"; level 2; protein_id "ENSMUSP00000120114.2"; transcript_support_level "5"; mgi_id "MGI:87854"; tag "mRNA_end_NF"; tag "cds_end_NF"; havana_gene "OTTMUSG00000022212.1"; havana_transcript "OTTMUST00000052791.1";
chr6	ENSEMBL_gcm37	exon	128498979	128499147	0.00240484256722022	-	.	gene_id "ENSMUSG00000030359.15"; transcript_id "ENSMUSG00000030359.15_tx_2"; exon_id "chr6_128498979_128499147_-"; exonnum "7"; txlen "4758";
chr6	sragcm37_mid	exon	128499532	128499625	0.00240484256722022	-	.	gene_id "ENSMUSG00000030359.15"; transcript_id "ENSMUSG00000030359.15_tx_2"; exon_id "chr6_128499532_128499625_-"; exonnum "6"; txlen "4758";
chr6	HAVANA	exon	128499703	128499723	0	-	.	gene_id "ENSMUSG00000030359.15"; transcript_id "ENSMUST00000112132.8"; gene_type "protein_coding"; gene_name "Pzp"; transcript_type "protein_coding"; transcript_name "Pzp-201"; exon_number 5; exon_id "ENSMUSE00000690575.2"; level 2; protein_id "ENSMUSP00000107760.2"; transcript_support_level "1"; mgi_id "MGI:87854"; tag "NAGNAG_splice_site"; tag "basic"; tag "Ensembl_canonical"; tag "GENCODE_Primary"; tag "appris_principal_1"; tag "CCDS"; ccdsid "CCDS39650.1"; havana_gene "OTTMUSG00000022212.1"; havana_transcript "OTTMUST00000052790.1";
chr6	HAVANA	CDS	128499703	128499723	0	-	0	gene_id "ENSMUSG00000030359.15"; transcript_id "ENSMUST00000112132.8"; gene_type "protein_coding"; gene_name "Pzp"; transcript_type "protein_coding"; transcript_name "Pzp-201"; exon_number 5; exon_id "ENSMUSE00000690575.2"; level 2; protein_id "ENSMUSP00000107760.2"; transcript_support_level "1"; mgi_id "MGI:87854"; tag "NAGNAG_splice_site"; tag "basic"; tag "Ensembl_canonical"; tag "GENCODE_Primary"; tag "appris_principal_1"; tag "CCDS"; ccdsid "CCDS39650.1"; havana_gene "OTTMUSG00000022212.1"; havana_transcript "OTTMUST00000052790.1";
chr6	ENSEMBL_gcm37	exon	128499703	128499723	0.00240484256722022	-	.	gene_id "ENSMUSG00000030359.15"; transcript_id "ENSMUSG00000030359.15_tx_2"; exon_id "chr6_128499703_128499723_-"; exonnum "5"; txlen "4758";
chr6	HAVANA	exon	128500740	128500792	0	-	.	gene_id "ENSMUSG00000030359.15"; transcript_id "ENSMUST00000112132.8"; gene_type "protein_coding"; gene_name "Pzp"; transcript_type "protein_coding"; transcript_name "Pzp-201"; exon_number 4; exon_id "ENSMUSE00000367491.6"; level 2; protein_id "ENSMUSP00000107760.2"; transcript_support_level "1"; mgi_id "MGI:87854"; tag "NAGNAG_splice_site"; tag "basic"; tag "Ensembl_canonical"; tag "GENCODE_Primary"; tag "appris_principal_1"; tag "CCDS"; ccdsid "CCDS39650.1"; havana_gene "OTTMUSG00000022212.1"; havana_transcript "OTTMUST00000052790.1";
chr6	HAVANA	CDS	128500740	128500792	0	-	2	gene_id "ENSMUSG00000030359.15"; transcript_id "ENSMUST00000112132.8"; gene_type "protein_coding"; gene_name "Pzp"; transcript_type "protein_coding"; transcript_name "Pzp-201"; exon_number 4; exon_id "ENSMUSE00000367491.6"; level 2; protein_id "ENSMUSP00000107760.2"; transcript_support_level "1"; mgi_id "MGI:87854"; tag "NAGNAG_splice_site"; tag "basic"; tag "Ensembl_canonical"; tag "GENCODE_Primary"; tag "appris_principal_1"; tag "CCDS"; ccdsid "CCDS39650.1"; havana_gene "OTTMUSG00000022212.1"; havana_transcript "OTTMUST00000052790.1";
chr6	HAVANA	exon	128500740	128500792	0	-	.	gene_id "ENSMUSG00000030359.15"; transcript_id "ENSMUST00000143664.2"; gene_type "protein_coding"; gene_name "Pzp"; transcript_type "protein_coding"; transcript_name "Pzp-202"; exon_number 4; exon_id "ENSMUSE00000367491.6"; level 2; protein_id "ENSMUSP00000120114.2"; transcript_support_level "5"; mgi_id "MGI:87854"; tag "mRNA_end_NF"; tag "cds_end_NF"; havana_gene "OTTMUSG00000022212.1"; havana_transcript "OTTMUST00000052791.1";
chr6	HAVANA	CDS	128500740	128500792	0	-	2	gene_id "ENSMUSG00000030359.15"; transcript_id "ENSMUST00000143664.2"; gene_type "protein_coding"; gene_name "Pzp"; transcript_type "protein_coding"; transcript_name "Pzp-202"; exon_number 4; exon_id "ENSMUSE00000367491.6"; level 2; protein_id "ENSMUSP00000120114.2"; transcript_support_level "5"; mgi_id "MGI:87854"; tag "mRNA_end_NF"; tag "cds_end_NF"; havana_gene "OTTMUSG00000022212.1"; havana_transcript "OTTMUST00000052791.1";
chr6	ENSEMBL_gcm37	exon	128500740	128500792	0.00240484256722022	-	.	gene_id "ENSMUSG00000030359.15"; transcript_id "ENSMUSG00000030359.15_tx_2"; exon_id "chr6_128500740_128500792_-"; exonnum "4"; txlen "4758";
chr6	HAVANA	exon	128500933	128501086	0	-	.	gene_id "ENSMUSG00000030359.15"; transcript_id "ENSMUST00000112132.8"; gene_type "protein_coding"; gene_name "Pzp"; transcript_type "protein_coding"; transcript_name "Pzp-201"; exon_number 3; exon_id "ENSMUSE00000382113.5"; level 2; protein_id "ENSMUSP00000107760.2"; transcript_support_level "1"; mgi_id "MGI:87854"; tag "NAGNAG_splice_site"; tag "basic"; tag "Ensembl_canonical"; tag "GENCODE_Primary"; tag "appris_principal_1"; tag "CCDS"; ccdsid "CCDS39650.1"; havana_gene "OTTMUSG00000022212.1"; havana_transcript "OTTMUST00000052790.1";
chr6	HAVANA	CDS	128500933	128501086	0	-	0	gene_id "ENSMUSG00000030359.15"; transcript_id "ENSMUST00000112132.8"; gene_type "protein_coding"; gene_name "Pzp"; transcript_type "protein_coding"; transcript_name "Pzp-201"; exon_number 3; exon_id "ENSMUSE00000382113.5"; level 2; protein_id "ENSMUSP00000107760.2"; transcript_support_level "1"; mgi_id "MGI:87854"; tag "NAGNAG_splice_site"; tag "basic"; tag "Ensembl_canonical"; tag "GENCODE_Primary"; tag "appris_principal_1"; tag "CCDS"; ccdsid "CCDS39650.1"; havana_gene "OTTMUSG00000022212.1"; havana_transcript "OTTMUST00000052790.1";
chr6	HAVANA	exon	128500933	128501086	0	-	.	gene_id "ENSMUSG00000030359.15"; transcript_id "ENSMUST00000143664.2"; gene_type "protein_coding"; gene_name "Pzp"; transcript_type "protein_coding"; transcript_name "Pzp-202"; exon_number 3; exon_id "ENSMUSE00000382113.5"; level 2; protein_id "ENSMUSP00000120114.2"; transcript_support_level "5"; mgi_id "MGI:87854"; tag "mRNA_end_NF"; tag "cds_end_NF"; havana_gene "OTTMUSG00000022212.1"; havana_transcript "OTTMUST00000052791.1";
chr6	HAVANA	CDS	128500933	128501086	0	-	0	gene_id "ENSMUSG00000030359.15"; transcript_id "ENSMUST00000143664.2"; gene_type "protein_coding"; gene_name "Pzp"; transcript_type "protein_coding"; transcript_name "Pzp-202"; exon_number 3; exon_id "ENSMUSE00000382113.5"; level 2; protein_id "ENSMUSP00000120114.2"; transcript_support_level "5"; mgi_id "MGI:87854"; tag "mRNA_end_NF"; tag "cds_end_NF"; havana_gene "OTTMUSG00000022212.1"; havana_transcript "OTTMUST00000052791.1";
chr6	ENSEMBL_gcm37	exon	128500933	128501086	0.00240484256722022	-	.	gene_id "ENSMUSG00000030359.15"; transcript_id "ENSMUSG00000030359.15_tx_2"; exon_id "chr6_128500933_128501086_-"; exonnum "3"; txlen "4758";
chr6	HAVANA	exon	128502078	128502261	0	-	.	gene_id "ENSMUSG00000030359.15"; transcript_id "ENSMUST00000112132.8"; gene_type "protein_coding"; gene_name "Pzp"; transcript_type "protein_coding"; transcript_name "Pzp-201"; exon_number 2; exon_id "ENSMUSE00000395460.5"; level 2; protein_id "ENSMUSP00000107760.2"; transcript_support_level "1"; mgi_id "MGI:87854"; tag "NAGNAG_splice_site"; tag "basic"; tag "Ensembl_canonical"; tag "GENCODE_Primary"; tag "appris_principal_1"; tag "CCDS"; ccdsid "CCDS39650.1"; havana_gene "OTTMUSG00000022212.1"; havana_transcript "OTTMUST00000052790.1";
chr6	HAVANA	CDS	128502078	128502261	0	-	1	gene_id "ENSMUSG00000030359.15"; transcript_id "ENSMUST00000112132.8"; gene_type "protein_coding"; gene_name "Pzp"; transcript_type "protein_coding"; transcript_name "Pzp-201"; exon_number 2; exon_id "ENSMUSE00000395460.5"; level 2; protein_id "ENSMUSP00000107760.2"; transcript_support_level "1"; mgi_id "MGI:87854"; tag "NAGNAG_splice_site"; tag "basic"; tag "Ensembl_canonical"; tag "GENCODE_Primary"; tag "appris_principal_1"; tag "CCDS"; ccdsid "CCDS39650.1"; havana_gene "OTTMUSG00000022212.1"; havana_transcript "OTTMUST00000052790.1";
chr6	HAVANA	exon	128502078	128502261	0	-	.	gene_id "ENSMUSG00000030359.15"; transcript_id "ENSMUST00000143664.2"; gene_type "protein_coding"; gene_name "Pzp"; transcript_type "protein_coding"; transcript_name "Pzp-202"; exon_number 2; exon_id "ENSMUSE00000395460.5"; level 2; protein_id "ENSMUSP00000120114.2"; transcript_support_level "5"; mgi_id "MGI:87854"; tag "mRNA_end_NF"; tag "cds_end_NF"; havana_gene "OTTMUSG00000022212.1"; havana_transcript "OTTMUST00000052791.1";
chr6	HAVANA	CDS	128502078	128502261	0	-	1	gene_id "ENSMUSG00000030359.15"; transcript_id "ENSMUST00000143664.2"; gene_type "protein_coding"; gene_name "Pzp"; transcript_type "protein_coding"; transcript_name "Pzp-202"; exon_number 2; exon_id "ENSMUSE00000395460.5"; level 2; protein_id "ENSMUSP00000120114.2"; transcript_support_level "5"; mgi_id "MGI:87854"; tag "mRNA_end_NF"; tag "cds_end_NF"; havana_gene "OTTMUSG00000022212.1"; havana_transcript "OTTMUST00000052791.1";
chr6	ENSEMBL_gcm37	exon	128502078	128502261	0.00240484256722022	-	.	gene_id "ENSMUSG00000030359.15"; transcript_id "ENSMUSG00000030359.15_tx_2"; exon_id "chr6_128502078_128502261_-"; exonnum "2"; txlen "4758";
chr6	HAVANA	CDS	128503542	128503627	0	-	0	gene_id "ENSMUSG00000030359.15"; transcript_id "ENSMUST00000112132.8"; gene_type "protein_coding"; gene_name "Pzp"; transcript_type "protein_coding"; transcript_name "Pzp-201"; exon_number 1; exon_id "ENSMUSE00000237450.6"; level 2; protein_id "ENSMUSP00000107760.2"; transcript_support_level "1"; mgi_id "MGI:87854"; tag "NAGNAG_splice_site"; tag "basic"; tag "Ensembl_canonical"; tag "GENCODE_Primary"; tag "appris_principal_1"; tag "CCDS"; ccdsid "CCDS39650.1"; havana_gene "OTTMUSG00000022212.1"; havana_transcript "OTTMUST00000052790.1";
chr6	HAVANA	CDS	128503542	128503627	0	-	0	gene_id "ENSMUSG00000030359.15"; transcript_id "ENSMUST00000143664.2"; gene_type "protein_coding"; gene_name "Pzp"; transcript_type "protein_coding"; transcript_name "Pzp-202"; exon_number 1; exon_id "ENSMUSE00000711612.3"; level 2; protein_id "ENSMUSP00000120114.2"; transcript_support_level "5"; mgi_id "MGI:87854"; tag "mRNA_end_NF"; tag "cds_end_NF"; havana_gene "OTTMUSG00000022212.1"; havana_transcript "OTTMUST00000052791.1";
chr6	HAVANA	exon	128503542	128503666	0	-	.	gene_id "ENSMUSG00000030359.15"; transcript_id "ENSMUST00000143664.2"; gene_type "protein_coding"; gene_name "Pzp"; transcript_type "protein_coding"; transcript_name "Pzp-202"; exon_number 1; exon_id "ENSMUSE00000711612.3"; level 2; protein_id "ENSMUSP00000120114.2"; transcript_support_level "5"; mgi_id "MGI:87854"; tag "mRNA_end_NF"; tag "cds_end_NF"; havana_gene "OTTMUSG00000022212.1"; havana_transcript "OTTMUST00000052791.1";
chr6	ENSEMBL_gcm37	exon	128503542	128503666	0.00240484256722022	-	.	gene_id "ENSMUSG00000030359.15"; transcript_id "ENSMUSG00000030359.15_tx_2"; exon_id "chr6_128503542_128503666_-"; exonnum "1"; txlen "4758";
chr6	HAVANA	exon	128503542	128503683	0	-	.	gene_id "ENSMUSG00000030359.15"; transcript_id "ENSMUST00000112132.8"; gene_type "protein_coding"; gene_name "Pzp"; transcript_type "protein_coding"; transcript_name "Pzp-201"; exon_number 1; exon_id "ENSMUSE00000237450.6"; level 2; protein_id "ENSMUSP00000107760.2"; transcript_support_level "1"; mgi_id "MGI:87854"; tag "NAGNAG_splice_site"; tag "basic"; tag "Ensembl_canonical"; tag "GENCODE_Primary"; tag "appris_principal_1"; tag "CCDS"; ccdsid "CCDS39650.1"; havana_gene "OTTMUSG00000022212.1"; havana_transcript "OTTMUST00000052790.1";
chr6	HAVANA	start_codon	128503625	128503627	0	-	0	gene_id "ENSMUSG00000030359.15"; transcript_id "ENSMUST00000112132.8"; gene_type "protein_coding"; gene_name "Pzp"; transcript_type "protein_coding"; transcript_name "Pzp-201"; exon_number 1; exon_id "ENSMUSE00000237450.6"; level 2; protein_id "ENSMUSP00000107760.2"; transcript_support_level "1"; mgi_id "MGI:87854"; tag "NAGNAG_splice_site"; tag "basic"; tag "Ensembl_canonical"; tag "GENCODE_Primary"; tag "appris_principal_1"; tag "CCDS"; ccdsid "CCDS39650.1"; havana_gene "OTTMUSG00000022212.1"; havana_transcript "OTTMUST00000052790.1";
chr6	HAVANA	start_codon	128503625	128503627	0	-	0	gene_id "ENSMUSG00000030359.15"; transcript_id "ENSMUST00000143664.2"; gene_type "protein_coding"; gene_name "Pzp"; transcript_type "protein_coding"; transcript_name "Pzp-202"; exon_number 1; exon_id "ENSMUSE00000711612.3"; level 2; protein_id "ENSMUSP00000120114.2"; transcript_support_level "5"; mgi_id "MGI:87854"; tag "mRNA_end_NF"; tag "cds_end_NF"; havana_gene "OTTMUSG00000022212.1"; havana_transcript "OTTMUST00000052791.1";
chr6	HAVANA	UTR	128503628	128503666	0	-	.	gene_id "ENSMUSG00000030359.15"; transcript_id "ENSMUST00000143664.2"; gene_type "protein_coding"; gene_name "Pzp"; transcript_type "protein_coding"; transcript_name "Pzp-202"; exon_number 1; exon_id "ENSMUSE00000711612.3"; level 2; protein_id "ENSMUSP00000120114.2"; transcript_support_level "5"; mgi_id "MGI:87854"; tag "mRNA_end_NF"; tag "cds_end_NF"; havana_gene "OTTMUSG00000022212.1"; havana_transcript "OTTMUST00000052791.1";
chr6	HAVANA	UTR	128503628	128503683	0	-	.	gene_id "ENSMUSG00000030359.15"; transcript_id "ENSMUST00000112132.8"; gene_type "protein_coding"; gene_name "Pzp"; transcript_type "protein_coding"; transcript_name "Pzp-201"; exon_number 1; exon_id "ENSMUSE00000237450.6"; level 2; protein_id "ENSMUSP00000107760.2"; transcript_support_level "1"; mgi_id "MGI:87854"; tag "NAGNAG_splice_site"; tag "basic"; tag "Ensembl_canonical"; tag "GENCODE_Primary"; tag "appris_principal_1"; tag "CCDS"; ccdsid "CCDS39650.1"; havana_gene "OTTMUSG00000022212.1"; havana_transcript "OTTMUST00000052790.1";
chr6	HAVANA	gene	128506283	128506688	0	-	.	gene_id "ENSMUSG00000107764.2"; gene_type "processed_pseudogene"; gene_name "Gm5318"; level 2; mgi_id "MGI:3648613"; havana_gene "OTTMUSG00000056533.1";
chr6	HAVANA	transcript	128506283	128506688	0	-	.	gene_id "ENSMUSG00000107764.2"; transcript_id "ENSMUST00000205249.2"; gene_type "processed_pseudogene"; gene_name "Gm5318"; transcript_type "processed_pseudogene"; transcript_name "Gm5318-201"; level 2; transcript_support_level "NA"; mgi_id "MGI:3648613"; ont "PGO:0000004"; tag "basic"; tag "Ensembl_canonical"; tag "GENCODE_Primary"; havana_gene "OTTMUSG00000056533.1"; havana_transcript "OTTMUST00000139640.1";
chr6	HAVANA	exon	128506283	128506688	0	-	.	gene_id "ENSMUSG00000107764.2"; transcript_id "ENSMUST00000205249.2"; gene_type "processed_pseudogene"; gene_name "Gm5318"; transcript_type "processed_pseudogene"; transcript_name "Gm5318-201"; exon_number 1; exon_id "ENSMUSE00001367926.2"; level 2; transcript_support_level "NA"; mgi_id "MGI:3648613"; ont "PGO:0000004"; tag "basic"; tag "Ensembl_canonical"; tag "GENCODE_Primary"; havana_gene "OTTMUSG00000056533.1"; havana_transcript "OTTMUST00000139640.1";
chr6	HAVANA	gene	128507881	128508363	0	-	.	gene_id "ENSMUSG00000057370.6"; gene_type "processed_pseudogene"; gene_name "Gm8724"; level 2; mgi_id "MGI:3644570"; havana_gene "OTTMUSG00000056534.1";
chr6	HAVANA	transcript	128507881	128508363	0	-	.	gene_id "ENSMUSG00000057370.6"; transcript_id "ENSMUST00000081668.6"; gene_type "processed_pseudogene"; gene_name "Gm8724"; transcript_type "processed_pseudogene"; transcript_name "Gm8724-201"; level 2; transcript_support_level "NA"; mgi_id "MGI:3644570"; ont "PGO:0000004"; tag "basic"; tag "Ensembl_canonical"; tag "GENCODE_Primary"; havana_gene "OTTMUSG00000056534.1"; havana_transcript "OTTMUST00000139641.1";
chr6	HAVANA	exon	128507881	128508363	0	-	.	gene_id "ENSMUSG00000057370.6"; transcript_id "ENSMUST00000081668.6"; gene_type "processed_pseudogene"; gene_name "Gm8724"; transcript_type "processed_pseudogene"; transcript_name "Gm8724-201"; exon_number 1; exon_id "ENSMUSE00000557913.5"; level 2; transcript_support_level "NA"; mgi_id "MGI:3644570"; ont "PGO:0000004"; tag "basic"; tag "Ensembl_canonical"; tag "GENCODE_Primary"; havana_gene "OTTMUSG00000056534.1"; havana_transcript "OTTMUST00000139641.1";
chr6	HAVANA	exon	128516784	128516982	0	-	.	gene_id "ENSMUSG00000047228.10"; transcript_id "ENSMUST00000203291.2"; gene_type "protein_coding"; gene_name "A2ml1"; transcript_type "retained_intron"; transcript_name "A2ml1-203"; exon_number 5; exon_id "ENSMUSE00000550157.7"; level 2; transcript_support_level "1"; mgi_id "MGI:3039594"; tag "NAGNAG_splice_site"; havana_gene "OTTMUSG00000056389.1"; havana_transcript "OTTMUST00000139325.1";
chr6	HAVANA	transcript	128516784	128520457	0	-	.	gene_id "ENSMUSG00000047228.10"; transcript_id "ENSMUST00000203291.2"; gene_type "protein_coding"; gene_name "A2ml1"; transcript_type "retained_intron"; transcript_name "A2ml1-203"; level 2; transcript_support_level "1"; mgi_id "MGI:3039594"; tag "NAGNAG_splice_site"; havana_gene "OTTMUSG00000056389.1"; havana_transcript "OTTMUST00000139325.1";
chr6	HAVANA	gene	128516784	128558571	0	-	.	gene_id "ENSMUSG00000047228.10"; gene_type "protein_coding"; gene_name "A2ml1"; level 2; mgi_id "MGI:3039594"; havana_gene "OTTMUSG00000056389.1";
chr6	HAVANA	exon	128516790	128516982	0	-	.	gene_id "ENSMUSG00000047228.10"; transcript_id "ENSMUST00000060574.9"; gene_type "protein_coding"; gene_name "A2ml1"; transcript_type "protein_coding"; transcript_name "A2ml1-201"; exon_number 36; exon_id "ENSMUSE00001365344.2"; level 2; protein_id "ENSMUSP00000059426.8"; transcript_support_level "1"; mgi_id "MGI:3039594"; tag "NAGNAG_splice_site"; tag "basic"; tag "Ensembl_canonical"; tag "GENCODE_Primary"; tag "appris_principal_1"; tag "CCDS"; ccdsid "CCDS39651.1"; havana_gene "OTTMUSG00000056389.1"; havana_transcript "OTTMUST00000139326.1";
chr6	HAVANA	UTR	128516790	128516982	0	-	.	gene_id "ENSMUSG00000047228.10"; transcript_id "ENSMUST00000060574.9"; gene_type "protein_coding"; gene_name "A2ml1"; transcript_type "protein_coding"; transcript_name "A2ml1-201"; exon_number 36; exon_id "ENSMUSE00001365344.2"; level 2; protein_id "ENSMUSP00000059426.8"; transcript_support_level "1"; mgi_id "MGI:3039594"; tag "NAGNAG_splice_site"; tag "basic"; tag "Ensembl_canonical"; tag "GENCODE_Primary"; tag "appris_principal_1"; tag "CCDS"; ccdsid "CCDS39651.1"; havana_gene "OTTMUSG00000056389.1"; havana_transcript "OTTMUST00000139326.1";
chr6	ENSEMBL_gcm37	exon	128516790	128516982	0.766382305339454	-	.	gene_id "ENSMUSG00000047228.10"; transcript_id "ENSMUSG00000047228.10_tx_2"; exon_id "chr6_128516790_128516982_-"; exonnum "36"; txlen "4662";
chr6	HAVANA	transcript	128516790	128558571	0	-	.	gene_id "ENSMUSG00000047228.10"; transcript_id "ENSMUST00000060574.9"; gene_type "protein_coding"; gene_name "A2ml1"; transcript_type "protein_coding"; transcript_name "A2ml1-201"; level 2; protein_id "ENSMUSP00000059426.8"; transcript_support_level "1"; mgi_id "MGI:3039594"; tag "NAGNAG_splice_site"; tag "basic"; tag "Ensembl_canonical"; tag "GENCODE_Primary"; tag "appris_principal_1"; tag "CCDS"; ccdsid "CCDS39651.1"; havana_gene "OTTMUSG00000056389.1"; havana_transcript "OTTMUST00000139326.1";
chr6	HAVANA	UTR	128517225	128517262	0	-	.	gene_id "ENSMUSG00000047228.10"; transcript_id "ENSMUST00000060574.9"; gene_type "protein_coding"; gene_name "A2ml1"; transcript_type "protein_coding"; transcript_name "A2ml1-201"; exon_number 35; exon_id "ENSMUSE00000550163.5"; level 2; protein_id "ENSMUSP00000059426.8"; transcript_support_level "1"; mgi_id "MGI:3039594"; tag "NAGNAG_splice_site"; tag "basic"; tag "Ensembl_canonical"; tag "GENCODE_Primary"; tag "appris_principal_1"; tag "CCDS"; ccdsid "CCDS39651.1"; havana_gene "OTTMUSG00000056389.1"; havana_transcript "OTTMUST00000139326.1";
chr6	HAVANA	exon	128517225	128517312	0	-	.	gene_id "ENSMUSG00000047228.10"; transcript_id "ENSMUST00000203291.2"; gene_type "protein_coding"; gene_name "A2ml1"; transcript_type "retained_intron"; transcript_name "A2ml1-203"; exon_number 4; exon_id "ENSMUSE00001369774.2"; level 2; transcript_support_level "1"; mgi_id "MGI:3039594"; tag "NAGNAG_splice_site"; havana_gene "OTTMUSG00000056389.1"; havana_transcript "OTTMUST00000139325.1";
chr6	HAVANA	exon	128517225	128517312	0	-	.	gene_id "ENSMUSG00000047228.10"; transcript_id "ENSMUST00000060574.9"; gene_type "protein_coding"; gene_name "A2ml1"; transcript_type "protein_coding"; transcript_name "A2ml1-201"; exon_number 35; exon_id "ENSMUSE00000550163.5"; level 2; protein_id "ENSMUSP00000059426.8"; transcript_support_level "1"; mgi_id "MGI:3039594"; tag "NAGNAG_splice_site"; tag "basic"; tag "Ensembl_canonical"; tag "GENCODE_Primary"; tag "appris_principal_1"; tag "CCDS"; ccdsid "CCDS39651.1"; havana_gene "OTTMUSG00000056389.1"; havana_transcript "OTTMUST00000139326.1";
chr6	ENSEMBL_gcm37	exon	128517225	128517312	0.766382305339454	-	.	gene_id "ENSMUSG00000047228.10"; transcript_id "ENSMUSG00000047228.10_tx_2"; exon_id "chr6_128517225_128517312_-"; exonnum "35"; txlen "4662";
chr6	HAVANA	stop_codon	128517260	128517262	0	-	0	gene_id "ENSMUSG00000047228.10"; transcript_id "ENSMUST00000060574.9"; gene_type "protein_coding"; gene_name "A2ml1"; transcript_type "protein_coding"; transcript_name "A2ml1-201"; exon_number 35; exon_id "ENSMUSE00000550163.5"; level 2; protein_id "ENSMUSP00000059426.8"; transcript_support_level "1"; mgi_id "MGI:3039594"; tag "NAGNAG_splice_site"; tag "basic"; tag "Ensembl_canonical"; tag "GENCODE_Primary"; tag "appris_principal_1"; tag "CCDS"; ccdsid "CCDS39651.1"; havana_gene "OTTMUSG00000056389.1"; havana_transcript "OTTMUST00000139326.1";
chr6	HAVANA	CDS	128517263	128517312	0	-	2	gene_id "ENSMUSG00000047228.10"; transcript_id "ENSMUST00000060574.9"; gene_type "protein_coding"; gene_name "A2ml1"; transcript_type "protein_coding"; transcript_name "A2ml1-201"; exon_number 35; exon_id "ENSMUSE00000550163.5"; level 2; protein_id "ENSMUSP00000059426.8"; transcript_support_level "1"; mgi_id "MGI:3039594"; tag "NAGNAG_splice_site"; tag "basic"; tag "Ensembl_canonical"; tag "GENCODE_Primary"; tag "appris_principal_1"; tag "CCDS"; ccdsid "CCDS39651.1"; havana_gene "OTTMUSG00000056389.1"; havana_transcript "OTTMUST00000139326.1";
chr6	HAVANA	exon	128517967	128518066	0	-	.	gene_id "ENSMUSG00000047228.10"; transcript_id "ENSMUST00000203291.2"; gene_type "protein_coding"; gene_name "A2ml1"; transcript_type "retained_intron"; transcript_name "A2ml1-203"; exon_number 3; exon_id "ENSMUSE00001368049.2"; level 2; transcript_support_level "1"; mgi_id "MGI:3039594"; tag "NAGNAG_splice_site"; havana_gene "OTTMUSG00000056389.1"; havana_transcript "OTTMUST00000139325.1";
chr6	HAVANA	exon	128517967	128518066	0	-	.	gene_id "ENSMUSG00000047228.10"; transcript_id "ENSMUST00000060574.9"; gene_type "protein_coding"; gene_name "A2ml1"; transcript_type "protein_coding"; transcript_name "A2ml1-201"; exon_number 34; exon_id "ENSMUSE00000396205.2"; level 2; protein_id "ENSMUSP00000059426.8"; transcript_support_level "1"; mgi_id "MGI:3039594"; tag "NAGNAG_splice_site"; tag "basic"; tag "Ensembl_canonical"; tag "GENCODE_Primary"; tag "appris_principal_1"; tag "CCDS"; ccdsid "CCDS39651.1"; havana_gene "OTTMUSG00000056389.1"; havana_transcript "OTTMUST00000139326.1";
chr6	HAVANA	CDS	128517967	128518066	0	-	0	gene_id "ENSMUSG00000047228.10"; transcript_id "ENSMUST00000060574.9"; gene_type "protein_coding"; gene_name "A2ml1"; transcript_type "protein_coding"; transcript_name "A2ml1-201"; exon_number 34; exon_id "ENSMUSE00000396205.2"; level 2; protein_id "ENSMUSP00000059426.8"; transcript_support_level "1"; mgi_id "MGI:3039594"; tag "NAGNAG_splice_site"; tag "basic"; tag "Ensembl_canonical"; tag "GENCODE_Primary"; tag "appris_principal_1"; tag "CCDS"; ccdsid "CCDS39651.1"; havana_gene "OTTMUSG00000056389.1"; havana_transcript "OTTMUST00000139326.1";
chr6	ENSEMBL_gcm37	exon	128517967	128518066	0.766382305339454	-	.	gene_id "ENSMUSG00000047228.10"; transcript_id "ENSMUSG00000047228.10_tx_2"; exon_id "chr6_128517967_128518066_-"; exonnum "34"; txlen "4662";
chr6	HAVANA	exon	128519798	128519866	0	-	.	gene_id "ENSMUSG00000047228.10"; transcript_id "ENSMUST00000203291.2"; gene_type "protein_coding"; gene_name "A2ml1"; transcript_type "retained_intron"; transcript_name "A2ml1-203"; exon_number 2; exon_id "ENSMUSE00001368662.2"; level 2; transcript_support_level "1"; mgi_id "MGI:3039594"; tag "NAGNAG_splice_site"; havana_gene "OTTMUSG00000056389.1"; havana_transcript "OTTMUST00000139325.1";
chr6	HAVANA	exon	128519798	128519866	0	-	.	gene_id "ENSMUSG00000047228.10"; transcript_id "ENSMUST00000060574.9"; gene_type "protein_coding"; gene_name "A2ml1"; transcript_type "protein_coding"; transcript_name "A2ml1-201"; exon_number 33; exon_id "ENSMUSE00000367866.2"; level 2; protein_id "ENSMUSP00000059426.8"; transcript_support_level "1"; mgi_id "MGI:3039594"; tag "NAGNAG_splice_site"; tag "basic"; tag "Ensembl_canonical"; tag "GENCODE_Primary"; tag "appris_principal_1"; tag "CCDS"; ccdsid "CCDS39651.1"; havana_gene "OTTMUSG00000056389.1"; havana_transcript "OTTMUST00000139326.1";
chr6	HAVANA	CDS	128519798	128519866	0	-	0	gene_id "ENSMUSG00000047228.10"; transcript_id "ENSMUST00000060574.9"; gene_type "protein_coding"; gene_name "A2ml1"; transcript_type "protein_coding"; transcript_name "A2ml1-201"; exon_number 33; exon_id "ENSMUSE00000367866.2"; level 2; protein_id "ENSMUSP00000059426.8"; transcript_support_level "1"; mgi_id "MGI:3039594"; tag "NAGNAG_splice_site"; tag "basic"; tag "Ensembl_canonical"; tag "GENCODE_Primary"; tag "appris_principal_1"; tag "CCDS"; ccdsid "CCDS39651.1"; havana_gene "OTTMUSG00000056389.1"; havana_transcript "OTTMUST00000139326.1";
chr6	ENSEMBL_gcm37	exon	128519798	128519866	0.766382305339454	-	.	gene_id "ENSMUSG00000047228.10"; transcript_id "ENSMUSG00000047228.10_tx_2"; exon_id "chr6_128519798_128519866_-"; exonnum "33"; txlen "4662";
chr6	HAVANA	exon	128520214	128520304	0	-	.	gene_id "ENSMUSG00000047228.10"; transcript_id "ENSMUST00000060574.9"; gene_type "protein_coding"; gene_name "A2ml1"; transcript_type "protein_coding"; transcript_name "A2ml1-201"; exon_number 32; exon_id "ENSMUSE00000409462.2"; level 2; protein_id "ENSMUSP00000059426.8"; transcript_support_level "1"; mgi_id "MGI:3039594"; tag "NAGNAG_splice_site"; tag "basic"; tag "Ensembl_canonical"; tag "GENCODE_Primary"; tag "appris_principal_1"; tag "CCDS"; ccdsid "CCDS39651.1"; havana_gene "OTTMUSG00000056389.1"; havana_transcript "OTTMUST00000139326.1";
chr6	HAVANA	CDS	128520214	128520304	0	-	1	gene_id "ENSMUSG00000047228.10"; transcript_id "ENSMUST00000060574.9"; gene_type "protein_coding"; gene_name "A2ml1"; transcript_type "protein_coding"; transcript_name "A2ml1-201"; exon_number 32; exon_id "ENSMUSE00000409462.2"; level 2; protein_id "ENSMUSP00000059426.8"; transcript_support_level "1"; mgi_id "MGI:3039594"; tag "NAGNAG_splice_site"; tag "basic"; tag "Ensembl_canonical"; tag "GENCODE_Primary"; tag "appris_principal_1"; tag "CCDS"; ccdsid "CCDS39651.1"; havana_gene "OTTMUSG00000056389.1"; havana_transcript "OTTMUST00000139326.1";
chr6	ENSEMBL_gcm37	exon	128520214	128520304	0.766382305339454	-	.	gene_id "ENSMUSG00000047228.10"; transcript_id "ENSMUSG00000047228.10_tx_2"; exon_id "chr6_128520214_128520304_-"; exonnum "32"; txlen "4662";
chr6	HAVANA	exon	128520214	128520457	0	-	.	gene_id "ENSMUSG00000047228.10"; transcript_id "ENSMUST00000203291.2"; gene_type "protein_coding"; gene_name "A2ml1"; transcript_type "retained_intron"; transcript_name "A2ml1-203"; exon_number 1; exon_id "ENSMUSE00001369898.2"; level 2; transcript_support_level "1"; mgi_id "MGI:3039594"; tag "NAGNAG_splice_site"; havana_gene "OTTMUSG00000056389.1"; havana_transcript "OTTMUST00000139325.1";
chr6	HAVANA	exon	128520895	128521019	0	-	.	gene_id "ENSMUSG00000047228.10"; transcript_id "ENSMUST00000060574.9"; gene_type "protein_coding"; gene_name "A2ml1"; transcript_type "protein_coding"; transcript_name "A2ml1-201"; exon_number 31; exon_id "ENSMUSE00000340355.2"; level 2; protein_id "ENSMUSP00000059426.8"; transcript_support_level "1"; mgi_id "MGI:3039594"; tag "NAGNAG_splice_site"; tag "basic"; tag "Ensembl_canonical"; tag "GENCODE_Primary"; tag "appris_principal_1"; tag "CCDS"; ccdsid "CCDS39651.1"; havana_gene "OTTMUSG00000056389.1"; havana_transcript "OTTMUST00000139326.1";
chr6	HAVANA	CDS	128520895	128521019	0	-	0	gene_id "ENSMUSG00000047228.10"; transcript_id "ENSMUST00000060574.9"; gene_type "protein_coding"; gene_name "A2ml1"; transcript_type "protein_coding"; transcript_name "A2ml1-201"; exon_number 31; exon_id "ENSMUSE00000340355.2"; level 2; protein_id "ENSMUSP00000059426.8"; transcript_support_level "1"; mgi_id "MGI:3039594"; tag "NAGNAG_splice_site"; tag "basic"; tag "Ensembl_canonical"; tag "GENCODE_Primary"; tag "appris_principal_1"; tag "CCDS"; ccdsid "CCDS39651.1"; havana_gene "OTTMUSG00000056389.1"; havana_transcript "OTTMUST00000139326.1";
chr6	ENSEMBL_gcm37	exon	128520895	128521019	0.766382305339454	-	.	gene_id "ENSMUSG00000047228.10"; transcript_id "ENSMUSG00000047228.10_tx_2"; exon_id "chr6_128520895_128521019_-"; exonnum "31"; txlen "4662";
chr6	HAVANA	exon	128521888	128522097	0	-	.	gene_id "ENSMUSG00000047228.10"; transcript_id "ENSMUST00000060574.9"; gene_type "protein_coding"; gene_name "A2ml1"; transcript_type "protein_coding"; transcript_name "A2ml1-201"; exon_number 30; exon_id "ENSMUSE00000411923.2"; level 2; protein_id "ENSMUSP00000059426.8"; transcript_support_level "1"; mgi_id "MGI:3039594"; tag "NAGNAG_splice_site"; tag "basic"; tag "Ensembl_canonical"; tag "GENCODE_Primary"; tag "appris_principal_1"; tag "CCDS"; ccdsid "CCDS39651.1"; havana_gene "OTTMUSG00000056389.1"; havana_transcript "OTTMUST00000139326.1";
chr6	HAVANA	CDS	128521888	128522097	0	-	0	gene_id "ENSMUSG00000047228.10"; transcript_id "ENSMUST00000060574.9"; gene_type "protein_coding"; gene_name "A2ml1"; transcript_type "protein_coding"; transcript_name "A2ml1-201"; exon_number 30; exon_id "ENSMUSE00000411923.2"; level 2; protein_id "ENSMUSP00000059426.8"; transcript_support_level "1"; mgi_id "MGI:3039594"; tag "NAGNAG_splice_site"; tag "basic"; tag "Ensembl_canonical"; tag "GENCODE_Primary"; tag "appris_principal_1"; tag "CCDS"; ccdsid "CCDS39651.1"; havana_gene "OTTMUSG00000056389.1"; havana_transcript "OTTMUST00000139326.1";
chr6	ENSEMBL_gcm37	exon	128521888	128522097	0.766382305339454	-	.	gene_id "ENSMUSG00000047228.10"; transcript_id "ENSMUSG00000047228.10_tx_2"; exon_id "chr6_128521888_128522097_-"; exonnum "30"; txlen "4662";
chr6	HAVANA	exon	128523212	128523423	0	-	.	gene_id "ENSMUSG00000047228.10"; transcript_id "ENSMUST00000060574.9"; gene_type "protein_coding"; gene_name "A2ml1"; transcript_type "protein_coding"; transcript_name "A2ml1-201"; exon_number 29; exon_id "ENSMUSE00000399100.2"; level 2; protein_id "ENSMUSP00000059426.8"; transcript_support_level "1"; mgi_id "MGI:3039594"; tag "NAGNAG_splice_site"; tag "basic"; tag "Ensembl_canonical"; tag "GENCODE_Primary"; tag "appris_principal_1"; tag "CCDS"; ccdsid "CCDS39651.1"; havana_gene "OTTMUSG00000056389.1"; havana_transcript "OTTMUST00000139326.1";
chr6	HAVANA	CDS	128523212	128523423	0	-	2	gene_id "ENSMUSG00000047228.10"; transcript_id "ENSMUST00000060574.9"; gene_type "protein_coding"; gene_name "A2ml1"; transcript_type "protein_coding"; transcript_name "A2ml1-201"; exon_number 29; exon_id "ENSMUSE00000399100.2"; level 2; protein_id "ENSMUSP00000059426.8"; transcript_support_level "1"; mgi_id "MGI:3039594"; tag "NAGNAG_splice_site"; tag "basic"; tag "Ensembl_canonical"; tag "GENCODE_Primary"; tag "appris_principal_1"; tag "CCDS"; ccdsid "CCDS39651.1"; havana_gene "OTTMUSG00000056389.1"; havana_transcript "OTTMUST00000139326.1";
chr6	ENSEMBL_gcm37	exon	128523212	128523423	0.766382305339454	-	.	gene_id "ENSMUSG00000047228.10"; transcript_id "ENSMUSG00000047228.10_tx_2"; exon_id "chr6_128523212_128523423_-"; exonnum "29"; txlen "4662";
chr6	HAVANA	exon	128524120	128524285	0	-	.	gene_id "ENSMUSG00000047228.10"; transcript_id "ENSMUST00000060574.9"; gene_type "protein_coding"; gene_name "A2ml1"; transcript_type "protein_coding"; transcript_name "A2ml1-201"; exon_number 28; exon_id "ENSMUSE00000370596.2"; level 2; protein_id "ENSMUSP00000059426.8"; transcript_support_level "1"; mgi_id "MGI:3039594"; tag "NAGNAG_splice_site"; tag "basic"; tag "Ensembl_canonical"; tag "GENCODE_Primary"; tag "appris_principal_1"; tag "CCDS"; ccdsid "CCDS39651.1"; havana_gene "OTTMUSG00000056389.1"; havana_transcript "OTTMUST00000139326.1";
chr6	HAVANA	CDS	128524120	128524285	0	-	0	gene_id "ENSMUSG00000047228.10"; transcript_id "ENSMUST00000060574.9"; gene_type "protein_coding"; gene_name "A2ml1"; transcript_type "protein_coding"; transcript_name "A2ml1-201"; exon_number 28; exon_id "ENSMUSE00000370596.2"; level 2; protein_id "ENSMUSP00000059426.8"; transcript_support_level "1"; mgi_id "MGI:3039594"; tag "NAGNAG_splice_site"; tag "basic"; tag "Ensembl_canonical"; tag "GENCODE_Primary"; tag "appris_principal_1"; tag "CCDS"; ccdsid "CCDS39651.1"; havana_gene "OTTMUSG00000056389.1"; havana_transcript "OTTMUST00000139326.1";
chr6	ENSEMBL_gcm37	exon	128524120	128524285	0.766382305339454	-	.	gene_id "ENSMUSG00000047228.10"; transcript_id "ENSMUSG00000047228.10_tx_2"; exon_id "chr6_128524120_128524285_-"; exonnum "28"; txlen "4662";
chr6	HAVANA	exon	128525428	128525647	0	-	.	gene_id "ENSMUSG00000047228.10"; transcript_id "ENSMUST00000205167.2"; gene_type "protein_coding"; gene_name "A2ml1"; transcript_type "retained_intron"; transcript_name "A2ml1-205"; exon_number 5; exon_id "ENSMUSE00001369659.2"; level 2; transcript_support_level "3"; mgi_id "MGI:3039594"; havana_gene "OTTMUSG00000056389.1"; havana_transcript "OTTMUST00000139327.1";
chr6	HAVANA	transcript	128525428	128530241	0	-	.	gene_id "ENSMUSG00000047228.10"; transcript_id "ENSMUST00000205167.2"; gene_type "protein_coding"; gene_name "A2ml1"; transcript_type "retained_intron"; transcript_name "A2ml1-205"; level 2; transcript_support_level "3"; mgi_id "MGI:3039594"; havana_gene "OTTMUSG00000056389.1"; havana_transcript "OTTMUST00000139327.1";
chr6	HAVANA	exon	128525567	128525647	0	-	.	gene_id "ENSMUSG00000047228.10"; transcript_id "ENSMUST00000060574.9"; gene_type "protein_coding"; gene_name "A2ml1"; transcript_type "protein_coding"; transcript_name "A2ml1-201"; exon_number 27; exon_id "ENSMUSE00000379712.2"; level 2; protein_id "ENSMUSP00000059426.8"; transcript_support_level "1"; mgi_id "MGI:3039594"; tag "NAGNAG_splice_site"; tag "basic"; tag "Ensembl_canonical"; tag "GENCODE_Primary"; tag "appris_principal_1"; tag "CCDS"; ccdsid "CCDS39651.1"; havana_gene "OTTMUSG00000056389.1"; havana_transcript "OTTMUST00000139326.1";
chr6	HAVANA	CDS	128525567	128525647	0	-	0	gene_id "ENSMUSG00000047228.10"; transcript_id "ENSMUST00000060574.9"; gene_type "protein_coding"; gene_name "A2ml1"; transcript_type "protein_coding"; transcript_name "A2ml1-201"; exon_number 27; exon_id "ENSMUSE00000379712.2"; level 2; protein_id "ENSMUSP00000059426.8"; transcript_support_level "1"; mgi_id "MGI:3039594"; tag "NAGNAG_splice_site"; tag "basic"; tag "Ensembl_canonical"; tag "GENCODE_Primary"; tag "appris_principal_1"; tag "CCDS"; ccdsid "CCDS39651.1"; havana_gene "OTTMUSG00000056389.1"; havana_transcript "OTTMUST00000139326.1";
chr6	ENSEMBL_gcm37	exon	128525567	128525647	0.766382305339454	-	.	gene_id "ENSMUSG00000047228.10"; transcript_id "ENSMUSG00000047228.10_tx_2"; exon_id "chr6_128525567_128525647_-"; exonnum "27"; txlen "4662";
chr6	HAVANA	exon	128526746	128526902	0	-	.	gene_id "ENSMUSG00000047228.10"; transcript_id "ENSMUST00000060574.9"; gene_type "protein_coding"; gene_name "A2ml1"; transcript_type "protein_coding"; transcript_name "A2ml1-201"; exon_number 26; exon_id "ENSMUSE00000331387.3"; level 2; protein_id "ENSMUSP00000059426.8"; transcript_support_level "1"; mgi_id "MGI:3039594"; tag "NAGNAG_splice_site"; tag "basic"; tag "Ensembl_canonical"; tag "GENCODE_Primary"; tag "appris_principal_1"; tag "CCDS"; ccdsid "CCDS39651.1"; havana_gene "OTTMUSG00000056389.1"; havana_transcript "OTTMUST00000139326.1";
chr6	HAVANA	CDS	128526746	128526902	0	-	1	gene_id "ENSMUSG00000047228.10"; transcript_id "ENSMUST00000060574.9"; gene_type "protein_coding"; gene_name "A2ml1"; transcript_type "protein_coding"; transcript_name "A2ml1-201"; exon_number 26; exon_id "ENSMUSE00000331387.3"; level 2; protein_id "ENSMUSP00000059426.8"; transcript_support_level "1"; mgi_id "MGI:3039594"; tag "NAGNAG_splice_site"; tag "basic"; tag "Ensembl_canonical"; tag "GENCODE_Primary"; tag "appris_principal_1"; tag "CCDS"; ccdsid "CCDS39651.1"; havana_gene "OTTMUSG00000056389.1"; havana_transcript "OTTMUST00000139326.1";
chr6	HAVANA	exon	128526746	128526902	0	-	.	gene_id "ENSMUSG00000047228.10"; transcript_id "ENSMUST00000205167.2"; gene_type "protein_coding"; gene_name "A2ml1"; transcript_type "retained_intron"; transcript_name "A2ml1-205"; exon_number 4; exon_id "ENSMUSE00001365509.2"; level 2; transcript_support_level "3"; mgi_id "MGI:3039594"; havana_gene "OTTMUSG00000056389.1"; havana_transcript "OTTMUST00000139327.1";
chr6	ENSEMBL_gcm37	exon	128526746	128526902	0.766382305339454	-	.	gene_id "ENSMUSG00000047228.10"; transcript_id "ENSMUSG00000047228.10_tx_2"; exon_id "chr6_128526746_128526902_-"; exonnum "26"; txlen "4662";
chr6	HAVANA	exon	128527682	128527763	0	-	.	gene_id "ENSMUSG00000047228.10"; transcript_id "ENSMUST00000060574.9"; gene_type "protein_coding"; gene_name "A2ml1"; transcript_type "protein_coding"; transcript_name "A2ml1-201"; exon_number 25; exon_id "ENSMUSE00000419883.2"; level 2; protein_id "ENSMUSP00000059426.8"; transcript_support_level "1"; mgi_id "MGI:3039594"; tag "NAGNAG_splice_site"; tag "basic"; tag "Ensembl_canonical"; tag "GENCODE_Primary"; tag "appris_principal_1"; tag "CCDS"; ccdsid "CCDS39651.1"; havana_gene "OTTMUSG00000056389.1"; havana_transcript "OTTMUST00000139326.1";
chr6	HAVANA	CDS	128527682	128527763	0	-	2	gene_id "ENSMUSG00000047228.10"; transcript_id "ENSMUST00000060574.9"; gene_type "protein_coding"; gene_name "A2ml1"; transcript_type "protein_coding"; transcript_name "A2ml1-201"; exon_number 25; exon_id "ENSMUSE00000419883.2"; level 2; protein_id "ENSMUSP00000059426.8"; transcript_support_level "1"; mgi_id "MGI:3039594"; tag "NAGNAG_splice_site"; tag "basic"; tag "Ensembl_canonical"; tag "GENCODE_Primary"; tag "appris_principal_1"; tag "CCDS"; ccdsid "CCDS39651.1"; havana_gene "OTTMUSG00000056389.1"; havana_transcript "OTTMUST00000139326.1";
chr6	HAVANA	exon	128527682	128527763	0	-	.	gene_id "ENSMUSG00000047228.10"; transcript_id "ENSMUST00000205167.2"; gene_type "protein_coding"; gene_name "A2ml1"; transcript_type "retained_intron"; transcript_name "A2ml1-205"; exon_number 3; exon_id "ENSMUSE00001368232.2"; level 2; transcript_support_level "3"; mgi_id "MGI:3039594"; havana_gene "OTTMUSG00000056389.1"; havana_transcript "OTTMUST00000139327.1";
chr6	ENSEMBL_gcm37	exon	128527682	128527763	0.766382305339454	-	.	gene_id "ENSMUSG00000047228.10"; transcript_id "ENSMUSG00000047228.10_tx_2"; exon_id "chr6_128527682_128527763_-"; exonnum "25"; txlen "4662";
chr6	HAVANA	exon	128529116	128529292	0	-	.	gene_id "ENSMUSG00000047228.10"; transcript_id "ENSMUST00000060574.9"; gene_type "protein_coding"; gene_name "A2ml1"; transcript_type "protein_coding"; transcript_name "A2ml1-201"; exon_number 24; exon_id "ENSMUSE00000419886.3"; level 2; protein_id "ENSMUSP00000059426.8"; transcript_support_level "1"; mgi_id "MGI:3039594"; tag "NAGNAG_splice_site"; tag "basic"; tag "Ensembl_canonical"; tag "GENCODE_Primary"; tag "appris_principal_1"; tag "CCDS"; ccdsid "CCDS39651.1"; havana_gene "OTTMUSG00000056389.1"; havana_transcript "OTTMUST00000139326.1";
chr6	HAVANA	CDS	128529116	128529292	0	-	2	gene_id "ENSMUSG00000047228.10"; transcript_id "ENSMUST00000060574.9"; gene_type "protein_coding"; gene_name "A2ml1"; transcript_type "protein_coding"; transcript_name "A2ml1-201"; exon_number 24; exon_id "ENSMUSE00000419886.3"; level 2; protein_id "ENSMUSP00000059426.8"; transcript_support_level "1"; mgi_id "MGI:3039594"; tag "NAGNAG_splice_site"; tag "basic"; tag "Ensembl_canonical"; tag "GENCODE_Primary"; tag "appris_principal_1"; tag "CCDS"; ccdsid "CCDS39651.1"; havana_gene "OTTMUSG00000056389.1"; havana_transcript "OTTMUST00000139326.1";
chr6	HAVANA	exon	128529116	128529292	0	-	.	gene_id "ENSMUSG00000047228.10"; transcript_id "ENSMUST00000205167.2"; gene_type "protein_coding"; gene_name "A2ml1"; transcript_type "retained_intron"; transcript_name "A2ml1-205"; exon_number 2; exon_id "ENSMUSE00001366913.2"; level 2; transcript_support_level "3"; mgi_id "MGI:3039594"; havana_gene "OTTMUSG00000056389.1"; havana_transcript "OTTMUST00000139327.1";
chr6	ENSEMBL_gcm37	exon	128529116	128529292	0.766382305339454	-	.	gene_id "ENSMUSG00000047228.10"; transcript_id "ENSMUSG00000047228.10_tx_2"; exon_id "chr6_128529116_128529292_-"; exonnum "24"; txlen "4662";
chr6	HAVANA	exon	128530208	128530241	0	-	.	gene_id "ENSMUSG00000047228.10"; transcript_id "ENSMUST00000205167.2"; gene_type "protein_coding"; gene_name "A2ml1"; transcript_type "retained_intron"; transcript_name "A2ml1-205"; exon_number 1; exon_id "ENSMUSE00001368270.2"; level 2; transcript_support_level "3"; mgi_id "MGI:3039594"; havana_gene "OTTMUSG00000056389.1"; havana_transcript "OTTMUST00000139327.1";
chr6	HAVANA	exon	128530208	128530291	0	-	.	gene_id "ENSMUSG00000047228.10"; transcript_id "ENSMUST00000060574.9"; gene_type "protein_coding"; gene_name "A2ml1"; transcript_type "protein_coding"; transcript_name "A2ml1-201"; exon_number 23; exon_id "ENSMUSE00000419890.3"; level 2; protein_id "ENSMUSP00000059426.8"; transcript_support_level "1"; mgi_id "MGI:3039594"; tag "NAGNAG_splice_site"; tag "basic"; tag "Ensembl_canonical"; tag "GENCODE_Primary"; tag "appris_principal_1"; tag "CCDS"; ccdsid "CCDS39651.1"; havana_gene "OTTMUSG00000056389.1"; havana_transcript "OTTMUST00000139326.1";
chr6	HAVANA	CDS	128530208	128530291	0	-	2	gene_id "ENSMUSG00000047228.10"; transcript_id "ENSMUST00000060574.9"; gene_type "protein_coding"; gene_name "A2ml1"; transcript_type "protein_coding"; transcript_name "A2ml1-201"; exon_number 23; exon_id "ENSMUSE00000419890.3"; level 2; protein_id "ENSMUSP00000059426.8"; transcript_support_level "1"; mgi_id "MGI:3039594"; tag "NAGNAG_splice_site"; tag "basic"; tag "Ensembl_canonical"; tag "GENCODE_Primary"; tag "appris_principal_1"; tag "CCDS"; ccdsid "CCDS39651.1"; havana_gene "OTTMUSG00000056389.1"; havana_transcript "OTTMUST00000139326.1";
chr6	ENSEMBL_gcm37	exon	128530208	128530291	0.766382305339454	-	.	gene_id "ENSMUSG00000047228.10"; transcript_id "ENSMUSG00000047228.10_tx_2"; exon_id "chr6_128530208_128530291_-"; exonnum "23"; txlen "4662";
chr6	HAVANA	exon	128531303	128531354	0	-	.	gene_id "ENSMUSG00000047228.10"; transcript_id "ENSMUST00000060574.9"; gene_type "protein_coding"; gene_name "A2ml1"; transcript_type "protein_coding"; transcript_name "A2ml1-201"; exon_number 22; exon_id "ENSMUSE00000419896.2"; level 2; protein_id "ENSMUSP00000059426.8"; transcript_support_level "1"; mgi_id "MGI:3039594"; tag "NAGNAG_splice_site"; tag "basic"; tag "Ensembl_canonical"; tag "GENCODE_Primary"; tag "appris_principal_1"; tag "CCDS"; ccdsid "CCDS39651.1"; havana_gene "OTTMUSG00000056389.1"; havana_transcript "OTTMUST00000139326.1";
chr6	HAVANA	CDS	128531303	128531354	0	-	0	gene_id "ENSMUSG00000047228.10"; transcript_id "ENSMUST00000060574.9"; gene_type "protein_coding"; gene_name "A2ml1"; transcript_type "protein_coding"; transcript_name "A2ml1-201"; exon_number 22; exon_id "ENSMUSE00000419896.2"; level 2; protein_id "ENSMUSP00000059426.8"; transcript_support_level "1"; mgi_id "MGI:3039594"; tag "NAGNAG_splice_site"; tag "basic"; tag "Ensembl_canonical"; tag "GENCODE_Primary"; tag "appris_principal_1"; tag "CCDS"; ccdsid "CCDS39651.1"; havana_gene "OTTMUSG00000056389.1"; havana_transcript "OTTMUST00000139326.1";
chr6	ENSEMBL_gcm37	exon	128531303	128531354	0.766382305339454	-	.	gene_id "ENSMUSG00000047228.10"; transcript_id "ENSMUSG00000047228.10_tx_2"; exon_id "chr6_128531303_128531354_-"; exonnum "22"; txlen "4662";
chr6	HAVANA	exon	128532031	128532149	0	-	.	gene_id "ENSMUSG00000047228.10"; transcript_id "ENSMUST00000060574.9"; gene_type "protein_coding"; gene_name "A2ml1"; transcript_type "protein_coding"; transcript_name "A2ml1-201"; exon_number 21; exon_id "ENSMUSE00000419899.2"; level 2; protein_id "ENSMUSP00000059426.8"; transcript_support_level "1"; mgi_id "MGI:3039594"; tag "NAGNAG_splice_site"; tag "basic"; tag "Ensembl_canonical"; tag "GENCODE_Primary"; tag "appris_principal_1"; tag "CCDS"; ccdsid "CCDS39651.1"; havana_gene "OTTMUSG00000056389.1"; havana_transcript "OTTMUST00000139326.1";
chr6	HAVANA	CDS	128532031	128532149	0	-	2	gene_id "ENSMUSG00000047228.10"; transcript_id "ENSMUST00000060574.9"; gene_type "protein_coding"; gene_name "A2ml1"; transcript_type "protein_coding"; transcript_name "A2ml1-201"; exon_number 21; exon_id "ENSMUSE00000419899.2"; level 2; protein_id "ENSMUSP00000059426.8"; transcript_support_level "1"; mgi_id "MGI:3039594"; tag "NAGNAG_splice_site"; tag "basic"; tag "Ensembl_canonical"; tag "GENCODE_Primary"; tag "appris_principal_1"; tag "CCDS"; ccdsid "CCDS39651.1"; havana_gene "OTTMUSG00000056389.1"; havana_transcript "OTTMUST00000139326.1";
chr6	ENSEMBL_gcm37	exon	128532031	128532149	0.766382305339454	-	.	gene_id "ENSMUSG00000047228.10"; transcript_id "ENSMUSG00000047228.10_tx_2"; exon_id "chr6_128532031_128532149_-"; exonnum "21"; txlen "4662";
chr6	HAVANA	exon	128534463	128534592	0	-	.	gene_id "ENSMUSG00000047228.10"; transcript_id "ENSMUST00000060574.9"; gene_type "protein_coding"; gene_name "A2ml1"; transcript_type "protein_coding"; transcript_name "A2ml1-201"; exon_number 20; exon_id "ENSMUSE00000359664.3"; level 2; protein_id "ENSMUSP00000059426.8"; transcript_support_level "1"; mgi_id "MGI:3039594"; tag "NAGNAG_splice_site"; tag "basic"; tag "Ensembl_canonical"; tag "GENCODE_Primary"; tag "appris_principal_1"; tag "CCDS"; ccdsid "CCDS39651.1"; havana_gene "OTTMUSG00000056389.1"; havana_transcript "OTTMUST00000139326.1";
chr6	HAVANA	CDS	128534463	128534592	0	-	0	gene_id "ENSMUSG00000047228.10"; transcript_id "ENSMUST00000060574.9"; gene_type "protein_coding"; gene_name "A2ml1"; transcript_type "protein_coding"; transcript_name "A2ml1-201"; exon_number 20; exon_id "ENSMUSE00000359664.3"; level 2; protein_id "ENSMUSP00000059426.8"; transcript_support_level "1"; mgi_id "MGI:3039594"; tag "NAGNAG_splice_site"; tag "basic"; tag "Ensembl_canonical"; tag "GENCODE_Primary"; tag "appris_principal_1"; tag "CCDS"; ccdsid "CCDS39651.1"; havana_gene "OTTMUSG00000056389.1"; havana_transcript "OTTMUST00000139326.1";
chr6	ENSEMBL_gcm37	exon	128534463	128534592	0.766382305339454	-	.	gene_id "ENSMUSG00000047228.10"; transcript_id "ENSMUSG00000047228.10_tx_2"; exon_id "chr6_128534463_128534592_-"; exonnum "20"; txlen "4662";
chr6	HAVANA	exon	128535246	128535474	0	-	.	gene_id "ENSMUSG00000047228.10"; transcript_id "ENSMUST00000060574.9"; gene_type "protein_coding"; gene_name "A2ml1"; transcript_type "protein_coding"; transcript_name "A2ml1-201"; exon_number 19; exon_id "ENSMUSE00000358923.3"; level 2; protein_id "ENSMUSP00000059426.8"; transcript_support_level "1"; mgi_id "MGI:3039594"; tag "NAGNAG_splice_site"; tag "basic"; tag "Ensembl_canonical"; tag "GENCODE_Primary"; tag "appris_principal_1"; tag "CCDS"; ccdsid "CCDS39651.1"; havana_gene "OTTMUSG00000056389.1"; havana_transcript "OTTMUST00000139326.1";
chr6	HAVANA	CDS	128535246	128535474	0	-	1	gene_id "ENSMUSG00000047228.10"; transcript_id "ENSMUST00000060574.9"; gene_type "protein_coding"; gene_name "A2ml1"; transcript_type "protein_coding"; transcript_name "A2ml1-201"; exon_number 19; exon_id "ENSMUSE00000358923.3"; level 2; protein_id "ENSMUSP00000059426.8"; transcript_support_level "1"; mgi_id "MGI:3039594"; tag "NAGNAG_splice_site"; tag "basic"; tag "Ensembl_canonical"; tag "GENCODE_Primary"; tag "appris_principal_1"; tag "CCDS"; ccdsid "CCDS39651.1"; havana_gene "OTTMUSG00000056389.1"; havana_transcript "OTTMUST00000139326.1";
chr6	ENSEMBL_gcm37	exon	128535246	128535474	0.766382305339454	-	.	gene_id "ENSMUSG00000047228.10"; transcript_id "ENSMUSG00000047228.10_tx_2"; exon_id "chr6_128535246_128535474_-"; exonnum "19"; txlen "4662";
chr6	HAVANA	exon	128535281	128535474	0	-	.	gene_id "ENSMUSG00000047228.10"; transcript_id "ENSMUST00000203889.2"; gene_type "protein_coding"; gene_name "A2ml1"; transcript_type "retained_intron"; transcript_name "A2ml1-204"; exon_number 2; exon_id "ENSMUSE00001366866.2"; level 2; transcript_support_level "2"; mgi_id "MGI:3039594"; havana_gene "OTTMUSG00000056389.1"; havana_transcript "OTTMUST00000139328.1";
chr6	HAVANA	transcript	128535281	128536510	0	-	.	gene_id "ENSMUSG00000047228.10"; transcript_id "ENSMUST00000203889.2"; gene_type "protein_coding"; gene_name "A2ml1"; transcript_type "retained_intron"; transcript_name "A2ml1-204"; level 2; transcript_support_level "2"; mgi_id "MGI:3039594"; havana_gene "OTTMUSG00000056389.1"; havana_transcript "OTTMUST00000139328.1";
chr6	HAVANA	exon	128535957	128536059	0	-	.	gene_id "ENSMUSG00000047228.10"; transcript_id "ENSMUST00000060574.9"; gene_type "protein_coding"; gene_name "A2ml1"; transcript_type "protein_coding"; transcript_name "A2ml1-201"; exon_number 18; exon_id "ENSMUSE00000419909.2"; level 2; protein_id "ENSMUSP00000059426.8"; transcript_support_level "1"; mgi_id "MGI:3039594"; tag "NAGNAG_splice_site"; tag "basic"; tag "Ensembl_canonical"; tag "GENCODE_Primary"; tag "appris_principal_1"; tag "CCDS"; ccdsid "CCDS39651.1"; havana_gene "OTTMUSG00000056389.1"; havana_transcript "OTTMUST00000139326.1";
chr6	HAVANA	CDS	128535957	128536059	0	-	2	gene_id "ENSMUSG00000047228.10"; transcript_id "ENSMUST00000060574.9"; gene_type "protein_coding"; gene_name "A2ml1"; transcript_type "protein_coding"; transcript_name "A2ml1-201"; exon_number 18; exon_id "ENSMUSE00000419909.2"; level 2; protein_id "ENSMUSP00000059426.8"; transcript_support_level "1"; mgi_id "MGI:3039594"; tag "NAGNAG_splice_site"; tag "basic"; tag "Ensembl_canonical"; tag "GENCODE_Primary"; tag "appris_principal_1"; tag "CCDS"; ccdsid "CCDS39651.1"; havana_gene "OTTMUSG00000056389.1"; havana_transcript "OTTMUST00000139326.1";
chr6	ENSEMBL_gcm37	exon	128535957	128536059	0.766382305339454	-	.	gene_id "ENSMUSG00000047228.10"; transcript_id "ENSMUSG00000047228.10_tx_2"; exon_id "chr6_128535957_128536059_-"; exonnum "18"; txlen "4662";
chr6	HAVANA	exon	128535957	128536510	0	-	.	gene_id "ENSMUSG00000047228.10"; transcript_id "ENSMUST00000203889.2"; gene_type "protein_coding"; gene_name "A2ml1"; transcript_type "retained_intron"; transcript_name "A2ml1-204"; exon_number 1; exon_id "ENSMUSE00001368696.2"; level 2; transcript_support_level "2"; mgi_id "MGI:3039594"; havana_gene "OTTMUSG00000056389.1"; havana_transcript "OTTMUST00000139328.1";
chr6	HAVANA	exon	128537579	128537726	0	-	.	gene_id "ENSMUSG00000047228.10"; transcript_id "ENSMUST00000060574.9"; gene_type "protein_coding"; gene_name "A2ml1"; transcript_type "protein_coding"; transcript_name "A2ml1-201"; exon_number 17; exon_id "ENSMUSE00000342732.2"; level 2; protein_id "ENSMUSP00000059426.8"; transcript_support_level "1"; mgi_id "MGI:3039594"; tag "NAGNAG_splice_site"; tag "basic"; tag "Ensembl_canonical"; tag "GENCODE_Primary"; tag "appris_principal_1"; tag "CCDS"; ccdsid "CCDS39651.1"; havana_gene "OTTMUSG00000056389.1"; havana_transcript "OTTMUST00000139326.1";
chr6	HAVANA	CDS	128537579	128537726	0	-	0	gene_id "ENSMUSG00000047228.10"; transcript_id "ENSMUST00000060574.9"; gene_type "protein_coding"; gene_name "A2ml1"; transcript_type "protein_coding"; transcript_name "A2ml1-201"; exon_number 17; exon_id "ENSMUSE00000342732.2"; level 2; protein_id "ENSMUSP00000059426.8"; transcript_support_level "1"; mgi_id "MGI:3039594"; tag "NAGNAG_splice_site"; tag "basic"; tag "Ensembl_canonical"; tag "GENCODE_Primary"; tag "appris_principal_1"; tag "CCDS"; ccdsid "CCDS39651.1"; havana_gene "OTTMUSG00000056389.1"; havana_transcript "OTTMUST00000139326.1";
chr6	ENSEMBL_gcm37	exon	128537579	128537726	0.766382305339454	-	.	gene_id "ENSMUSG00000047228.10"; transcript_id "ENSMUSG00000047228.10_tx_2"; exon_id "chr6_128537579_128537726_-"; exonnum "17"; txlen "4662";
chr6	HAVANA	exon	128538436	128538606	0	-	.	gene_id "ENSMUSG00000047228.10"; transcript_id "ENSMUST00000060574.9"; gene_type "protein_coding"; gene_name "A2ml1"; transcript_type "protein_coding"; transcript_name "A2ml1-201"; exon_number 16; exon_id "ENSMUSE00000359836.2"; level 2; protein_id "ENSMUSP00000059426.8"; transcript_support_level "1"; mgi_id "MGI:3039594"; tag "NAGNAG_splice_site"; tag "basic"; tag "Ensembl_canonical"; tag "GENCODE_Primary"; tag "appris_principal_1"; tag "CCDS"; ccdsid "CCDS39651.1"; havana_gene "OTTMUSG00000056389.1"; havana_transcript "OTTMUST00000139326.1";
chr6	HAVANA	CDS	128538436	128538606	0	-	0	gene_id "ENSMUSG00000047228.10"; transcript_id "ENSMUST00000060574.9"; gene_type "protein_coding"; gene_name "A2ml1"; transcript_type "protein_coding"; transcript_name "A2ml1-201"; exon_number 16; exon_id "ENSMUSE00000359836.2"; level 2; protein_id "ENSMUSP00000059426.8"; transcript_support_level "1"; mgi_id "MGI:3039594"; tag "NAGNAG_splice_site"; tag "basic"; tag "Ensembl_canonical"; tag "GENCODE_Primary"; tag "appris_principal_1"; tag "CCDS"; ccdsid "CCDS39651.1"; havana_gene "OTTMUSG00000056389.1"; havana_transcript "OTTMUST00000139326.1";
chr6	ENSEMBL_gcm37	exon	128538436	128538606	0.766382305339454	-	.	gene_id "ENSMUSG00000047228.10"; transcript_id "ENSMUSG00000047228.10_tx_2"; exon_id "chr6_128538436_128538606_-"; exonnum "16"; txlen "4662";
chr6	HAVANA	exon	128543207	128543356	0	-	.	gene_id "ENSMUSG00000047228.10"; transcript_id "ENSMUST00000060574.9"; gene_type "protein_coding"; gene_name "A2ml1"; transcript_type "protein_coding"; transcript_name "A2ml1-201"; exon_number 15; exon_id "ENSMUSE00000398082.2"; level 2; protein_id "ENSMUSP00000059426.8"; transcript_support_level "1"; mgi_id "MGI:3039594"; tag "NAGNAG_splice_site"; tag "basic"; tag "Ensembl_canonical"; tag "GENCODE_Primary"; tag "appris_principal_1"; tag "CCDS"; ccdsid "CCDS39651.1"; havana_gene "OTTMUSG00000056389.1"; havana_transcript "OTTMUST00000139326.1";
chr6	HAVANA	CDS	128543207	128543356	0	-	0	gene_id "ENSMUSG00000047228.10"; transcript_id "ENSMUST00000060574.9"; gene_type "protein_coding"; gene_name "A2ml1"; transcript_type "protein_coding"; transcript_name "A2ml1-201"; exon_number 15; exon_id "ENSMUSE00000398082.2"; level 2; protein_id "ENSMUSP00000059426.8"; transcript_support_level "1"; mgi_id "MGI:3039594"; tag "NAGNAG_splice_site"; tag "basic"; tag "Ensembl_canonical"; tag "GENCODE_Primary"; tag "appris_principal_1"; tag "CCDS"; ccdsid "CCDS39651.1"; havana_gene "OTTMUSG00000056389.1"; havana_transcript "OTTMUST00000139326.1";
chr6	ENSEMBL_gcm37	exon	128543207	128543356	0.766382305339454	-	.	gene_id "ENSMUSG00000047228.10"; transcript_id "ENSMUSG00000047228.10_tx_2"; exon_id "chr6_128543207_128543356_-"; exonnum "15"; txlen "4662";
chr6	HAVANA	exon	128543878	128544023	0	-	.	gene_id "ENSMUSG00000047228.10"; transcript_id "ENSMUST00000060574.9"; gene_type "protein_coding"; gene_name "A2ml1"; transcript_type "protein_coding"; transcript_name "A2ml1-201"; exon_number 14; exon_id "ENSMUSE00000352409.2"; level 2; protein_id "ENSMUSP00000059426.8"; transcript_support_level "1"; mgi_id "MGI:3039594"; tag "NAGNAG_splice_site"; tag "basic"; tag "Ensembl_canonical"; tag "GENCODE_Primary"; tag "appris_principal_1"; tag "CCDS"; ccdsid "CCDS39651.1"; havana_gene "OTTMUSG00000056389.1"; havana_transcript "OTTMUST00000139326.1";
chr6	HAVANA	CDS	128543878	128544023	0	-	2	gene_id "ENSMUSG00000047228.10"; transcript_id "ENSMUST00000060574.9"; gene_type "protein_coding"; gene_name "A2ml1"; transcript_type "protein_coding"; transcript_name "A2ml1-201"; exon_number 14; exon_id "ENSMUSE00000352409.2"; level 2; protein_id "ENSMUSP00000059426.8"; transcript_support_level "1"; mgi_id "MGI:3039594"; tag "NAGNAG_splice_site"; tag "basic"; tag "Ensembl_canonical"; tag "GENCODE_Primary"; tag "appris_principal_1"; tag "CCDS"; ccdsid "CCDS39651.1"; havana_gene "OTTMUSG00000056389.1"; havana_transcript "OTTMUST00000139326.1";
chr6	ENSEMBL_gcm37	exon	128543878	128544023	0.766382305339454	-	.	gene_id "ENSMUSG00000047228.10"; transcript_id "ENSMUSG00000047228.10_tx_2"; exon_id "chr6_128543878_128544023_-"; exonnum "14"; txlen "4662";
chr6	HAVANA	exon	128544772	128544826	0	-	.	gene_id "ENSMUSG00000047228.10"; transcript_id "ENSMUST00000060574.9"; gene_type "protein_coding"; gene_name "A2ml1"; transcript_type "protein_coding"; transcript_name "A2ml1-201"; exon_number 13; exon_id "ENSMUSE00000419928.3"; level 2; protein_id "ENSMUSP00000059426.8"; transcript_support_level "1"; mgi_id "MGI:3039594"; tag "NAGNAG_splice_site"; tag "basic"; tag "Ensembl_canonical"; tag "GENCODE_Primary"; tag "appris_principal_1"; tag "CCDS"; ccdsid "CCDS39651.1"; havana_gene "OTTMUSG00000056389.1"; havana_transcript "OTTMUST00000139326.1";
chr6	HAVANA	CDS	128544772	128544826	0	-	0	gene_id "ENSMUSG00000047228.10"; transcript_id "ENSMUST00000060574.9"; gene_type "protein_coding"; gene_name "A2ml1"; transcript_type "protein_coding"; transcript_name "A2ml1-201"; exon_number 13; exon_id "ENSMUSE00000419928.3"; level 2; protein_id "ENSMUSP00000059426.8"; transcript_support_level "1"; mgi_id "MGI:3039594"; tag "NAGNAG_splice_site"; tag "basic"; tag "Ensembl_canonical"; tag "GENCODE_Primary"; tag "appris_principal_1"; tag "CCDS"; ccdsid "CCDS39651.1"; havana_gene "OTTMUSG00000056389.1"; havana_transcript "OTTMUST00000139326.1";
chr6	ENSEMBL_gcm37	exon	128544772	128544826	0.766382305339454	-	.	gene_id "ENSMUSG00000047228.10"; transcript_id "ENSMUSG00000047228.10_tx_2"; exon_id "chr6_128544772_128544826_-"; exonnum "13"; txlen "4662";
chr6	HAVANA	exon	128545665	128545892	0	-	.	gene_id "ENSMUSG00000047228.10"; transcript_id "ENSMUST00000060574.9"; gene_type "protein_coding"; gene_name "A2ml1"; transcript_type "protein_coding"; transcript_name "A2ml1-201"; exon_number 12; exon_id "ENSMUSE00000609555.2"; level 2; protein_id "ENSMUSP00000059426.8"; transcript_support_level "1"; mgi_id "MGI:3039594"; tag "NAGNAG_splice_site"; tag "basic"; tag "Ensembl_canonical"; tag "GENCODE_Primary"; tag "appris_principal_1"; tag "CCDS"; ccdsid "CCDS39651.1"; havana_gene "OTTMUSG00000056389.1"; havana_transcript "OTTMUST00000139326.1";
chr6	HAVANA	CDS	128545665	128545892	0	-	0	gene_id "ENSMUSG00000047228.10"; transcript_id "ENSMUST00000060574.9"; gene_type "protein_coding"; gene_name "A2ml1"; transcript_type "protein_coding"; transcript_name "A2ml1-201"; exon_number 12; exon_id "ENSMUSE00000609555.2"; level 2; protein_id "ENSMUSP00000059426.8"; transcript_support_level "1"; mgi_id "MGI:3039594"; tag "NAGNAG_splice_site"; tag "basic"; tag "Ensembl_canonical"; tag "GENCODE_Primary"; tag "appris_principal_1"; tag "CCDS"; ccdsid "CCDS39651.1"; havana_gene "OTTMUSG00000056389.1"; havana_transcript "OTTMUST00000139326.1";
chr6	ENSEMBL_gcm37	exon	128545665	128545892	0.766382305339454	-	.	gene_id "ENSMUSG00000047228.10"; transcript_id "ENSMUSG00000047228.10_tx_2"; exon_id "chr6_128545665_128545892_-"; exonnum "12"; txlen "4662";
chr6	HAVANA	exon	128546895	128547053	0	-	.	gene_id "ENSMUSG00000047228.10"; transcript_id "ENSMUST00000060574.9"; gene_type "protein_coding"; gene_name "A2ml1"; transcript_type "protein_coding"; transcript_name "A2ml1-201"; exon_number 11; exon_id "ENSMUSE00000609556.2"; level 2; protein_id "ENSMUSP00000059426.8"; transcript_support_level "1"; mgi_id "MGI:3039594"; tag "NAGNAG_splice_site"; tag "basic"; tag "Ensembl_canonical"; tag "GENCODE_Primary"; tag "appris_principal_1"; tag "CCDS"; ccdsid "CCDS39651.1"; havana_gene "OTTMUSG00000056389.1"; havana_transcript "OTTMUST00000139326.1";
chr6	HAVANA	CDS	128546895	128547053	0	-	0	gene_id "ENSMUSG00000047228.10"; transcript_id "ENSMUST00000060574.9"; gene_type "protein_coding"; gene_name "A2ml1"; transcript_type "protein_coding"; transcript_name "A2ml1-201"; exon_number 11; exon_id "ENSMUSE00000609556.2"; level 2; protein_id "ENSMUSP00000059426.8"; transcript_support_level "1"; mgi_id "MGI:3039594"; tag "NAGNAG_splice_site"; tag "basic"; tag "Ensembl_canonical"; tag "GENCODE_Primary"; tag "appris_principal_1"; tag "CCDS"; ccdsid "CCDS39651.1"; havana_gene "OTTMUSG00000056389.1"; havana_transcript "OTTMUST00000139326.1";
chr6	ENSEMBL_gcm37	exon	128546895	128547053	0.766382305339454	-	.	gene_id "ENSMUSG00000047228.10"; transcript_id "ENSMUSG00000047228.10_tx_2"; exon_id "chr6_128546895_128547053_-"; exonnum "11"; txlen "4662";
chr6	HAVANA	exon	128547395	128547504	0	-	.	gene_id "ENSMUSG00000047228.10"; transcript_id "ENSMUST00000060574.9"; gene_type "protein_coding"; gene_name "A2ml1"; transcript_type "protein_coding"; transcript_name "A2ml1-201"; exon_number 10; exon_id "ENSMUSE00000609557.2"; level 2; protein_id "ENSMUSP00000059426.8"; transcript_support_level "1"; mgi_id "MGI:3039594"; tag "NAGNAG_splice_site"; tag "basic"; tag "Ensembl_canonical"; tag "GENCODE_Primary"; tag "appris_principal_1"; tag "CCDS"; ccdsid "CCDS39651.1"; havana_gene "OTTMUSG00000056389.1"; havana_transcript "OTTMUST00000139326.1";
chr6	HAVANA	CDS	128547395	128547504	0	-	2	gene_id "ENSMUSG00000047228.10"; transcript_id "ENSMUST00000060574.9"; gene_type "protein_coding"; gene_name "A2ml1"; transcript_type "protein_coding"; transcript_name "A2ml1-201"; exon_number 10; exon_id "ENSMUSE00000609557.2"; level 2; protein_id "ENSMUSP00000059426.8"; transcript_support_level "1"; mgi_id "MGI:3039594"; tag "NAGNAG_splice_site"; tag "basic"; tag "Ensembl_canonical"; tag "GENCODE_Primary"; tag "appris_principal_1"; tag "CCDS"; ccdsid "CCDS39651.1"; havana_gene "OTTMUSG00000056389.1"; havana_transcript "OTTMUST00000139326.1";
chr6	ENSEMBL_gcm37	exon	128547395	128547504	0.766382305339454	-	.	gene_id "ENSMUSG00000047228.10"; transcript_id "ENSMUSG00000047228.10_tx_2"; exon_id "chr6_128547395_128547504_-"; exonnum "10"; txlen "4662";
chr6	HAVANA	exon	128547773	128547884	0	-	.	gene_id "ENSMUSG00000047228.10"; transcript_id "ENSMUST00000060574.9"; gene_type "protein_coding"; gene_name "A2ml1"; transcript_type "protein_coding"; transcript_name "A2ml1-201"; exon_number 9; exon_id "ENSMUSE00000609558.2"; level 2; protein_id "ENSMUSP00000059426.8"; transcript_support_level "1"; mgi_id "MGI:3039594"; tag "NAGNAG_splice_site"; tag "basic"; tag "Ensembl_canonical"; tag "GENCODE_Primary"; tag "appris_principal_1"; tag "CCDS"; ccdsid "CCDS39651.1"; havana_gene "OTTMUSG00000056389.1"; havana_transcript "OTTMUST00000139326.1";
chr6	HAVANA	CDS	128547773	128547884	0	-	0	gene_id "ENSMUSG00000047228.10"; transcript_id "ENSMUST00000060574.9"; gene_type "protein_coding"; gene_name "A2ml1"; transcript_type "protein_coding"; transcript_name "A2ml1-201"; exon_number 9; exon_id "ENSMUSE00000609558.2"; level 2; protein_id "ENSMUSP00000059426.8"; transcript_support_level "1"; mgi_id "MGI:3039594"; tag "NAGNAG_splice_site"; tag "basic"; tag "Ensembl_canonical"; tag "GENCODE_Primary"; tag "appris_principal_1"; tag "CCDS"; ccdsid "CCDS39651.1"; havana_gene "OTTMUSG00000056389.1"; havana_transcript "OTTMUST00000139326.1";
chr6	ENSEMBL_gcm37	exon	128547773	128547884	0.766382305339454	-	.	gene_id "ENSMUSG00000047228.10"; transcript_id "ENSMUSG00000047228.10_tx_2"; exon_id "chr6_128547773_128547884_-"; exonnum "9"; txlen "4662";
chr6	HAVANA	exon	128548929	128549046	0	-	.	gene_id "ENSMUSG00000047228.10"; transcript_id "ENSMUST00000060574.9"; gene_type "protein_coding"; gene_name "A2ml1"; transcript_type "protein_coding"; transcript_name "A2ml1-201"; exon_number 8; exon_id "ENSMUSE00000609559.2"; level 2; protein_id "ENSMUSP00000059426.8"; transcript_support_level "1"; mgi_id "MGI:3039594"; tag "NAGNAG_splice_site"; tag "basic"; tag "Ensembl_canonical"; tag "GENCODE_Primary"; tag "appris_principal_1"; tag "CCDS"; ccdsid "CCDS39651.1"; havana_gene "OTTMUSG00000056389.1"; havana_transcript "OTTMUST00000139326.1";
chr6	HAVANA	CDS	128548929	128549046	0	-	1	gene_id "ENSMUSG00000047228.10"; transcript_id "ENSMUST00000060574.9"; gene_type "protein_coding"; gene_name "A2ml1"; transcript_type "protein_coding"; transcript_name "A2ml1-201"; exon_number 8; exon_id "ENSMUSE00000609559.2"; level 2; protein_id "ENSMUSP00000059426.8"; transcript_support_level "1"; mgi_id "MGI:3039594"; tag "NAGNAG_splice_site"; tag "basic"; tag "Ensembl_canonical"; tag "GENCODE_Primary"; tag "appris_principal_1"; tag "CCDS"; ccdsid "CCDS39651.1"; havana_gene "OTTMUSG00000056389.1"; havana_transcript "OTTMUST00000139326.1";
chr6	ENSEMBL_gcm37	exon	128548929	128549046	0.766382305339454	-	.	gene_id "ENSMUSG00000047228.10"; transcript_id "ENSMUSG00000047228.10_tx_2"; exon_id "chr6_128548929_128549046_-"; exonnum "8"; txlen "4662";
chr6	HAVANA	transcript	128551147	128553709	0	-	.	gene_id "ENSMUSG00000047228.10"; transcript_id "ENSMUST00000203129.2"; gene_type "protein_coding"; gene_name "A2ml1"; transcript_type "retained_intron"; transcript_name "A2ml1-202"; level 2; transcript_support_level "NA"; mgi_id "MGI:3039594"; havana_gene "OTTMUSG00000056389.1"; havana_transcript "OTTMUST00000139329.1";
chr6	HAVANA	exon	128551147	128553709	0	-	.	gene_id "ENSMUSG00000047228.10"; transcript_id "ENSMUST00000203129.2"; gene_type "protein_coding"; gene_name "A2ml1"; transcript_type "retained_intron"; transcript_name "A2ml1-202"; exon_number 1; exon_id "ENSMUSE00001365324.2"; level 2; transcript_support_level "NA"; mgi_id "MGI:3039594"; havana_gene "OTTMUSG00000056389.1"; havana_transcript "OTTMUST00000139329.1";
chr6	HAVANA	exon	128552503	128552587	0	-	.	gene_id "ENSMUSG00000047228.10"; transcript_id "ENSMUST00000060574.9"; gene_type "protein_coding"; gene_name "A2ml1"; transcript_type "protein_coding"; transcript_name "A2ml1-201"; exon_number 7; exon_id "ENSMUSE00000609560.2"; level 2; protein_id "ENSMUSP00000059426.8"; transcript_support_level "1"; mgi_id "MGI:3039594"; tag "NAGNAG_splice_site"; tag "basic"; tag "Ensembl_canonical"; tag "GENCODE_Primary"; tag "appris_principal_1"; tag "CCDS"; ccdsid "CCDS39651.1"; havana_gene "OTTMUSG00000056389.1"; havana_transcript "OTTMUST00000139326.1";
chr6	HAVANA	CDS	128552503	128552587	0	-	2	gene_id "ENSMUSG00000047228.10"; transcript_id "ENSMUST00000060574.9"; gene_type "protein_coding"; gene_name "A2ml1"; transcript_type "protein_coding"; transcript_name "A2ml1-201"; exon_number 7; exon_id "ENSMUSE00000609560.2"; level 2; protein_id "ENSMUSP00000059426.8"; transcript_support_level "1"; mgi_id "MGI:3039594"; tag "NAGNAG_splice_site"; tag "basic"; tag "Ensembl_canonical"; tag "GENCODE_Primary"; tag "appris_principal_1"; tag "CCDS"; ccdsid "CCDS39651.1"; havana_gene "OTTMUSG00000056389.1"; havana_transcript "OTTMUST00000139326.1";
chr6	ENSEMBL_gcm37	exon	128552503	128552587	0.766382305339454	-	.	gene_id "ENSMUSG00000047228.10"; transcript_id "ENSMUSG00000047228.10_tx_2"; exon_id "chr6_128552503_128552587_-"; exonnum "7"; txlen "4662";
chr6	HAVANA	exon	128553107	128553275	0	-	.	gene_id "ENSMUSG00000047228.10"; transcript_id "ENSMUST00000060574.9"; gene_type "protein_coding"; gene_name "A2ml1"; transcript_type "protein_coding"; transcript_name "A2ml1-201"; exon_number 6; exon_id "ENSMUSE00000609561.2"; level 2; protein_id "ENSMUSP00000059426.8"; transcript_support_level "1"; mgi_id "MGI:3039594"; tag "NAGNAG_splice_site"; tag "basic"; tag "Ensembl_canonical"; tag "GENCODE_Primary"; tag "appris_principal_1"; tag "CCDS"; ccdsid "CCDS39651.1"; havana_gene "OTTMUSG00000056389.1"; havana_transcript "OTTMUST00000139326.1";
chr6	HAVANA	CDS	128553107	128553275	0	-	0	gene_id "ENSMUSG00000047228.10"; transcript_id "ENSMUST00000060574.9"; gene_type "protein_coding"; gene_name "A2ml1"; transcript_type "protein_coding"; transcript_name "A2ml1-201"; exon_number 6; exon_id "ENSMUSE00000609561.2"; level 2; protein_id "ENSMUSP00000059426.8"; transcript_support_level "1"; mgi_id "MGI:3039594"; tag "NAGNAG_splice_site"; tag "basic"; tag "Ensembl_canonical"; tag "GENCODE_Primary"; tag "appris_principal_1"; tag "CCDS"; ccdsid "CCDS39651.1"; havana_gene "OTTMUSG00000056389.1"; havana_transcript "OTTMUST00000139326.1";
chr6	ENSEMBL_gcm37	exon	128553107	128553275	0.766382305339454	-	.	gene_id "ENSMUSG00000047228.10"; transcript_id "ENSMUSG00000047228.10_tx_2"; exon_id "chr6_128553107_128553275_-"; exonnum "6"; txlen "4662";
chr6	HAVANA	exon	128555108	128555128	0	-	.	gene_id "ENSMUSG00000047228.10"; transcript_id "ENSMUST00000060574.9"; gene_type "protein_coding"; gene_name "A2ml1"; transcript_type "protein_coding"; transcript_name "A2ml1-201"; exon_number 5; exon_id "ENSMUSE00000690551.2"; level 2; protein_id "ENSMUSP00000059426.8"; transcript_support_level "1"; mgi_id "MGI:3039594"; tag "NAGNAG_splice_site"; tag "basic"; tag "Ensembl_canonical"; tag "GENCODE_Primary"; tag "appris_principal_1"; tag "CCDS"; ccdsid "CCDS39651.1"; havana_gene "OTTMUSG00000056389.1"; havana_transcript "OTTMUST00000139326.1";
chr6	HAVANA	CDS	128555108	128555128	0	-	0	gene_id "ENSMUSG00000047228.10"; transcript_id "ENSMUST00000060574.9"; gene_type "protein_coding"; gene_name "A2ml1"; transcript_type "protein_coding"; transcript_name "A2ml1-201"; exon_number 5; exon_id "ENSMUSE00000690551.2"; level 2; protein_id "ENSMUSP00000059426.8"; transcript_support_level "1"; mgi_id "MGI:3039594"; tag "NAGNAG_splice_site"; tag "basic"; tag "Ensembl_canonical"; tag "GENCODE_Primary"; tag "appris_principal_1"; tag "CCDS"; ccdsid "CCDS39651.1"; havana_gene "OTTMUSG00000056389.1"; havana_transcript "OTTMUST00000139326.1";
chr6	ENSEMBL_gcm37	exon	128555108	128555128	0.766382305339454	-	.	gene_id "ENSMUSG00000047228.10"; transcript_id "ENSMUSG00000047228.10_tx_2"; exon_id "chr6_128555108_128555128_-"; exonnum "5"; txlen "4662";
chr6	HAVANA	exon	128555697	128555749	0	-	.	gene_id "ENSMUSG00000047228.10"; transcript_id "ENSMUST00000060574.9"; gene_type "protein_coding"; gene_name "A2ml1"; transcript_type "protein_coding"; transcript_name "A2ml1-201"; exon_number 4; exon_id "ENSMUSE00000609563.4"; level 2; protein_id "ENSMUSP00000059426.8"; transcript_support_level "1"; mgi_id "MGI:3039594"; tag "NAGNAG_splice_site"; tag "basic"; tag "Ensembl_canonical"; tag "GENCODE_Primary"; tag "appris_principal_1"; tag "CCDS"; ccdsid "CCDS39651.1"; havana_gene "OTTMUSG00000056389.1"; havana_transcript "OTTMUST00000139326.1";
chr6	HAVANA	CDS	128555697	128555749	0	-	2	gene_id "ENSMUSG00000047228.10"; transcript_id "ENSMUST00000060574.9"; gene_type "protein_coding"; gene_name "A2ml1"; transcript_type "protein_coding"; transcript_name "A2ml1-201"; exon_number 4; exon_id "ENSMUSE00000609563.4"; level 2; protein_id "ENSMUSP00000059426.8"; transcript_support_level "1"; mgi_id "MGI:3039594"; tag "NAGNAG_splice_site"; tag "basic"; tag "Ensembl_canonical"; tag "GENCODE_Primary"; tag "appris_principal_1"; tag "CCDS"; ccdsid "CCDS39651.1"; havana_gene "OTTMUSG00000056389.1"; havana_transcript "OTTMUST00000139326.1";
chr6	ENSEMBL_gcm37	exon	128555697	128555749	0.766382305339454	-	.	gene_id "ENSMUSG00000047228.10"; transcript_id "ENSMUSG00000047228.10_tx_2"; exon_id "chr6_128555697_128555749_-"; exonnum "4"; txlen "4662";
chr6	HAVANA	exon	128557286	128557442	0	-	.	gene_id "ENSMUSG00000047228.10"; transcript_id "ENSMUST00000060574.9"; gene_type "protein_coding"; gene_name "A2ml1"; transcript_type "protein_coding"; transcript_name "A2ml1-201"; exon_number 3; exon_id "ENSMUSE00000609564.2"; level 2; protein_id "ENSMUSP00000059426.8"; transcript_support_level "1"; mgi_id "MGI:3039594"; tag "NAGNAG_splice_site"; tag "basic"; tag "Ensembl_canonical"; tag "GENCODE_Primary"; tag "appris_principal_1"; tag "CCDS"; ccdsid "CCDS39651.1"; havana_gene "OTTMUSG00000056389.1"; havana_transcript "OTTMUST00000139326.1";
chr6	HAVANA	CDS	128557286	128557442	0	-	0	gene_id "ENSMUSG00000047228.10"; transcript_id "ENSMUST00000060574.9"; gene_type "protein_coding"; gene_name "A2ml1"; transcript_type "protein_coding"; transcript_name "A2ml1-201"; exon_number 3; exon_id "ENSMUSE00000609564.2"; level 2; protein_id "ENSMUSP00000059426.8"; transcript_support_level "1"; mgi_id "MGI:3039594"; tag "NAGNAG_splice_site"; tag "basic"; tag "Ensembl_canonical"; tag "GENCODE_Primary"; tag "appris_principal_1"; tag "CCDS"; ccdsid "CCDS39651.1"; havana_gene "OTTMUSG00000056389.1"; havana_transcript "OTTMUST00000139326.1";
chr6	ENSEMBL_gcm37	exon	128557286	128557442	0.766382305339454	-	.	gene_id "ENSMUSG00000047228.10"; transcript_id "ENSMUSG00000047228.10_tx_2"; exon_id "chr6_128557286_128557442_-"; exonnum "3"; txlen "4662";
chr6	HAVANA	exon	128557906	128558089	0	-	.	gene_id "ENSMUSG00000047228.10"; transcript_id "ENSMUST00000060574.9"; gene_type "protein_coding"; gene_name "A2ml1"; transcript_type "protein_coding"; transcript_name "A2ml1-201"; exon_number 2; exon_id "ENSMUSE00000609565.2"; level 2; protein_id "ENSMUSP00000059426.8"; transcript_support_level "1"; mgi_id "MGI:3039594"; tag "NAGNAG_splice_site"; tag "basic"; tag "Ensembl_canonical"; tag "GENCODE_Primary"; tag "appris_principal_1"; tag "CCDS"; ccdsid "CCDS39651.1"; havana_gene "OTTMUSG00000056389.1"; havana_transcript "OTTMUST00000139326.1";
chr6	HAVANA	CDS	128557906	128558089	0	-	1	gene_id "ENSMUSG00000047228.10"; transcript_id "ENSMUST00000060574.9"; gene_type "protein_coding"; gene_name "A2ml1"; transcript_type "protein_coding"; transcript_name "A2ml1-201"; exon_number 2; exon_id "ENSMUSE00000609565.2"; level 2; protein_id "ENSMUSP00000059426.8"; transcript_support_level "1"; mgi_id "MGI:3039594"; tag "NAGNAG_splice_site"; tag "basic"; tag "Ensembl_canonical"; tag "GENCODE_Primary"; tag "appris_principal_1"; tag "CCDS"; ccdsid "CCDS39651.1"; havana_gene "OTTMUSG00000056389.1"; havana_transcript "OTTMUST00000139326.1";
chr6	ENSEMBL_gcm37	exon	128557906	128558089	0.766382305339454	-	.	gene_id "ENSMUSG00000047228.10"; transcript_id "ENSMUSG00000047228.10_tx_2"; exon_id "chr6_128557906_128558089_-"; exonnum "2"; txlen "4662";
chr6	HAVANA	CDS	128558411	128558475	0	-	0	gene_id "ENSMUSG00000047228.10"; transcript_id "ENSMUST00000060574.9"; gene_type "protein_coding"; gene_name "A2ml1"; transcript_type "protein_coding"; transcript_name "A2ml1-201"; exon_number 1; exon_id "ENSMUSE00000609566.6"; level 2; protein_id "ENSMUSP00000059426.8"; transcript_support_level "1"; mgi_id "MGI:3039594"; tag "NAGNAG_splice_site"; tag "basic"; tag "Ensembl_canonical"; tag "GENCODE_Primary"; tag "appris_principal_1"; tag "CCDS"; ccdsid "CCDS39651.1"; havana_gene "OTTMUSG00000056389.1"; havana_transcript "OTTMUST00000139326.1";
chr6	HAVANA	exon	128558411	128558571	0	-	.	gene_id "ENSMUSG00000047228.10"; transcript_id "ENSMUST00000060574.9"; gene_type "protein_coding"; gene_name "A2ml1"; transcript_type "protein_coding"; transcript_name "A2ml1-201"; exon_number 1; exon_id "ENSMUSE00000609566.6"; level 2; protein_id "ENSMUSP00000059426.8"; transcript_support_level "1"; mgi_id "MGI:3039594"; tag "NAGNAG_splice_site"; tag "basic"; tag "Ensembl_canonical"; tag "GENCODE_Primary"; tag "appris_principal_1"; tag "CCDS"; ccdsid "CCDS39651.1"; havana_gene "OTTMUSG00000056389.1"; havana_transcript "OTTMUST00000139326.1";
chr6	HAVANA	start_codon	128558473	128558475	0	-	0	gene_id "ENSMUSG00000047228.10"; transcript_id "ENSMUST00000060574.9"; gene_type "protein_coding"; gene_name "A2ml1"; transcript_type "protein_coding"; transcript_name "A2ml1-201"; exon_number 1; exon_id "ENSMUSE00000609566.6"; level 2; protein_id "ENSMUSP00000059426.8"; transcript_support_level "1"; mgi_id "MGI:3039594"; tag "NAGNAG_splice_site"; tag "basic"; tag "Ensembl_canonical"; tag "GENCODE_Primary"; tag "appris_principal_1"; tag "CCDS"; ccdsid "CCDS39651.1"; havana_gene "OTTMUSG00000056389.1"; havana_transcript "OTTMUST00000139326.1";
chr6	HAVANA	UTR	128558476	128558571	0	-	.	gene_id "ENSMUSG00000047228.10"; transcript_id "ENSMUST00000060574.9"; gene_type "protein_coding"; gene_name "A2ml1"; transcript_type "protein_coding"; transcript_name "A2ml1-201"; exon_number 1; exon_id "ENSMUSE00000609566.6"; level 2; protein_id "ENSMUSP00000059426.8"; transcript_support_level "1"; mgi_id "MGI:3039594"; tag "NAGNAG_splice_site"; tag "basic"; tag "Ensembl_canonical"; tag "GENCODE_Primary"; tag "appris_principal_1"; tag "CCDS"; ccdsid "CCDS39651.1"; havana_gene "OTTMUSG00000056389.1"; havana_transcript "OTTMUST00000139326.1";
chr6	sragcm37_ss	exon	128558626	128558753	0.766382305339454	-	.	gene_id "ENSMUSG00000047228.10"; transcript_id "ENSMUSG00000047228.10_tx_2"; exon_id "chr6_128558626_128558753_-"; exonnum "1"; txlen "4662";
chr6	HAVANA	exon	128562280	128562342	0	-	.	gene_id "ENSMUSG00000107503.3"; transcript_id "ENSMUST00000253881.1"; gene_type "lncRNA"; gene_name "Gm44009"; transcript_type "lncRNA"; transcript_name "Gm44009-203"; exon_number 4; exon_id "ENSMUSE00001504360.1"; level 2; mgi_id "MGI:5690401"; tag "basic"; tag "TAGENE"; havana_gene "OTTMUSG00000056596.1";
chr6	HAVANA	transcript	128562280	128565001	0	-	.	gene_id "ENSMUSG00000107503.3"; transcript_id "ENSMUST00000253881.1"; gene_type "lncRNA"; gene_name "Gm44009"; transcript_type "lncRNA"; transcript_name "Gm44009-203"; level 2; mgi_id "MGI:5690401"; tag "basic"; tag "TAGENE"; havana_gene "OTTMUSG00000056596.1";
chr6	HAVANA	gene	128562280	128565007	0	-	.	gene_id "ENSMUSG00000107503.3"; gene_type "lncRNA"; gene_name "Gm44009"; level 2; mgi_id "MGI:5690401"; havana_gene "OTTMUSG00000056596.1";
chr6	HAVANA	exon	128562281	128562886	0	-	.	gene_id "ENSMUSG00000107503.3"; transcript_id "ENSMUST00000253880.1"; gene_type "lncRNA"; gene_name "Gm44009"; transcript_type "lncRNA"; transcript_name "Gm44009-202"; exon_number 3; exon_id "ENSMUSE00001504357.1"; level 2; mgi_id "MGI:5690401"; tag "basic"; tag "Ensembl_canonical"; tag "GENCODE_Primary"; tag "TAGENE"; havana_gene "OTTMUSG00000056596.1";
chr6	HAVANA	transcript	128562281	128565007	0	-	.	gene_id "ENSMUSG00000107503.3"; transcript_id "ENSMUST00000253880.1"; gene_type "lncRNA"; gene_name "Gm44009"; transcript_type "lncRNA"; transcript_name "Gm44009-202"; level 2; mgi_id "MGI:5690401"; tag "basic"; tag "Ensembl_canonical"; tag "GENCODE_Primary"; tag "TAGENE"; havana_gene "OTTMUSG00000056596.1";
chr6	sragcm37_mid	exon	128562574	128562886	0.582567115988983	-	.	gene_id "ENSMUSG00000107503.3"; transcript_id "ENSMUSG00000107503.3_tx_2"; exon_id "chr6_128562574_128562886_-"; exonnum "2"; txlen "535";
chr6	sragcm37_mid	exon	128562574	128562886	0.0330837038697436	-	.	gene_id "ENSMUSG00000107503.3"; transcript_id "ENSMUSG00000107503.3_tx_3"; exon_id "chr6_128562574_128562886_-"; exonnum "4"; txlen "723";
chr6	sragcm37_mid	exon	128562574	128562886	0.0174540114009198	-	.	gene_id "ENSMUSG00000107503.3"; transcript_id "ENSMUSG00000107503.3_tx_4"; exon_id "chr6_128562574_128562886_-"; exonnum "4"; txlen "729";
chr6	HAVANA	exon	128562588	128562886	0	-	.	gene_id "ENSMUSG00000107503.3"; transcript_id "ENSMUST00000203539.2"; gene_type "lncRNA"; gene_name "Gm44009"; transcript_type "lncRNA"; transcript_name "Gm44009-201"; exon_number 2; exon_id "ENSMUSE00001366682.2"; level 2; transcript_support_level "5"; mgi_id "MGI:5690401"; havana_gene "OTTMUSG00000056596.1"; havana_transcript "OTTMUST00000139748.1";
chr6	HAVANA	transcript	128562588	128564988	0	-	.	gene_id "ENSMUSG00000107503.3"; transcript_id "ENSMUST00000203539.2"; gene_type "lncRNA"; gene_name "Gm44009"; transcript_type "lncRNA"; transcript_name "Gm44009-201"; level 2; transcript_support_level "5"; mgi_id "MGI:5690401"; havana_gene "OTTMUSG00000056596.1"; havana_transcript "OTTMUST00000139748.1";
chr6	HAVANA	exon	128562658	128562886	0	-	.	gene_id "ENSMUSG00000107503.3"; transcript_id "ENSMUST00000253881.1"; gene_type "lncRNA"; gene_name "Gm44009"; transcript_type "lncRNA"; transcript_name "Gm44009-203"; exon_number 3; exon_id "ENSMUSE00001504359.1"; level 2; mgi_id "MGI:5690401"; tag "basic"; tag "TAGENE"; havana_gene "OTTMUSG00000056596.1";
chr6	HAVANA	exon	128564641	128564692	0	-	.	gene_id "ENSMUSG00000107503.3"; transcript_id "ENSMUST00000253881.1"; gene_type "lncRNA"; gene_name "Gm44009"; transcript_type "lncRNA"; transcript_name "Gm44009-203"; exon_number 2; exon_id "ENSMUSE00001504358.1"; level 2; mgi_id "MGI:5690401"; tag "basic"; tag "TAGENE"; havana_gene "OTTMUSG00000056596.1";
chr6	HAVANA	exon	128564641	128564692	0	-	.	gene_id "ENSMUSG00000107503.3"; transcript_id "ENSMUST00000253880.1"; gene_type "lncRNA"; gene_name "Gm44009"; transcript_type "lncRNA"; transcript_name "Gm44009-202"; exon_number 2; exon_id "ENSMUSE00001504358.1"; level 2; mgi_id "MGI:5690401"; tag "basic"; tag "Ensembl_canonical"; tag "GENCODE_Primary"; tag "TAGENE"; havana_gene "OTTMUSG00000056596.1";
chr6	ENSEMBL_gcm37	exon	128564641	128564692	0.0330837038697436	-	.	gene_id "ENSMUSG00000107503.3"; transcript_id "ENSMUSG00000107503.3_tx_3"; exon_id "chr6_128564641_128564692_-"; exonnum "3"; txlen "723";
chr6	ENSEMBL_gcm37	exon	128564641	128564692	0.0174540114009198	-	.	gene_id "ENSMUSG00000107503.3"; transcript_id "ENSMUSG00000107503.3_tx_4"; exon_id "chr6_128564641_128564692_-"; exonnum "3"; txlen "729";
chr6	HAVANA	exon	128564767	128564988	0	-	.	gene_id "ENSMUSG00000107503.3"; transcript_id "ENSMUST00000203539.2"; gene_type "lncRNA"; gene_name "Gm44009"; transcript_type "lncRNA"; transcript_name "Gm44009-201"; exon_number 1; exon_id "ENSMUSE00001368395.2"; level 2; transcript_support_level "5"; mgi_id "MGI:5690401"; havana_gene "OTTMUSG00000056596.1"; havana_transcript "OTTMUST00000139748.1";
chr6	ENSEMBL_gcm37	exon	128564767	128564988	0.582567115988983	-	.	gene_id "ENSMUSG00000107503.3"; transcript_id "ENSMUSG00000107503.3_tx_2"; exon_id "chr6_128564767_128564988_-"; exonnum "1"; txlen "535";
chr6	HAVANA	exon	128564930	128565001	0	-	.	gene_id "ENSMUSG00000107503.3"; transcript_id "ENSMUST00000253881.1"; gene_type "lncRNA"; gene_name "Gm44009"; transcript_type "lncRNA"; transcript_name "Gm44009-203"; exon_number 1; exon_id "ENSMUSE00001504356.1"; level 2; mgi_id "MGI:5690401"; tag "basic"; tag "TAGENE"; havana_gene "OTTMUSG00000056596.1";
chr6	HAVANA	exon	128564930	128565007	0	-	.	gene_id "ENSMUSG00000107503.3"; transcript_id "ENSMUST00000253880.1"; gene_type "lncRNA"; gene_name "Gm44009"; transcript_type "lncRNA"; transcript_name "Gm44009-202"; exon_number 1; exon_id "ENSMUSE00001504355.1"; level 2; mgi_id "MGI:5690401"; tag "basic"; tag "Ensembl_canonical"; tag "GENCODE_Primary"; tag "TAGENE"; havana_gene "OTTMUSG00000056596.1";
chr6	sragcm37_mid	exon	128568552	128568645	0.0330837038697436	-	.	gene_id "ENSMUSG00000107503.3"; transcript_id "ENSMUSG00000107503.3_tx_3"; exon_id "chr6_128568552_128568645_-"; exonnum "2"; txlen "723";
chr6	sragcm37_mid	exon	128568552	128568645	0.0174540114009198	-	.	gene_id "ENSMUSG00000107503.3"; transcript_id "ENSMUSG00000107503.3_tx_4"; exon_id "chr6_128568552_128568645_-"; exonnum "2"; txlen "729";
chr6	sragcm37_ss	exon	128569646	128569915	0.0174540114009198	-	.	gene_id "ENSMUSG00000107503.3"; transcript_id "ENSMUSG00000107503.3_tx_4"; exon_id "chr6_128569646_128569915_-"; exonnum "1"; txlen "729";
chr6	sragcm37_ss	exon	128570948	128571211	0.0330837038697436	-	.	gene_id "ENSMUSG00000107503.3"; transcript_id "ENSMUSG00000107503.3_tx_3"; exon_id "chr6_128570948_128571211_-"; exonnum "1"; txlen "723";
chr6	HAVANA	exon	128575514	128575633	0	-	.	gene_id "ENSMUSG00000136418.1"; transcript_id "ENSMUST00000335671.1"; gene_type "lncRNA"; gene_name "ENSMUSG00000136418"; transcript_type "lncRNA"; transcript_name "ENSMUST00000335671"; exon_number 2; exon_id "ENSMUSE00001661838.1"; level 2; tag "basic"; tag "Ensembl_canonical"; tag "GENCODE_Primary"; tag "TAGENE";
chr6	HAVANA	gene	128575514	128577029	0	-	.	gene_id "ENSMUSG00000136418.1"; gene_type "lncRNA"; gene_name "ENSMUSG00000136418"; level 2;
chr6	HAVANA	transcript	128575514	128577029	0	-	.	gene_id "ENSMUSG00000136418.1"; transcript_id "ENSMUST00000335671.1"; gene_type "lncRNA"; gene_name "ENSMUSG00000136418"; transcript_type "lncRNA"; transcript_name "ENSMUST00000335671"; level 2; tag "basic"; tag "Ensembl_canonical"; tag "GENCODE_Primary"; tag "TAGENE";
chr6	HAVANA	transcript	128576245	128577028	0	-	.	gene_id "ENSMUSG00000136418.1"; transcript_id "ENSMUST00000335672.1"; gene_type "lncRNA"; gene_name "ENSMUSG00000136418"; transcript_type "lncRNA"; transcript_name "ENSMUST00000335672"; level 2; tag "basic"; tag "TAGENE";
chr6	HAVANA	exon	128576245	128577028	0	-	.	gene_id "ENSMUSG00000136418.1"; transcript_id "ENSMUST00000335672.1"; gene_type "lncRNA"; gene_name "ENSMUSG00000136418"; transcript_type "lncRNA"; transcript_name "ENSMUST00000335672"; exon_number 1; exon_id "ENSMUSE00001661839.1"; level 2; tag "basic"; tag "TAGENE";
chr6	HAVANA	exon	128576833	128577029	0	-	.	gene_id "ENSMUSG00000136418.1"; transcript_id "ENSMUST00000335671.1"; gene_type "lncRNA"; gene_name "ENSMUSG00000136418"; transcript_type "lncRNA"; transcript_name "ENSMUST00000335671"; exon_number 1; exon_id "ENSMUSE00001661837.1"; level 2; tag "basic"; tag "Ensembl_canonical"; tag "GENCODE_Primary"; tag "TAGENE";
chr6	sragcm37_es	exon	128579734	128580222	0.0401469689698682	-	.	gene_id "ENSMUSG00000030361.18"; transcript_id "ENSMUSG00000030361.18_tx_11"; exon_id "chr6_128579734_128580222_-"; exonnum "5"; txlen "972";
chr6	sragcm37_es	exon	128579734	128580222	0.135302522967438	-	.	gene_id "ENSMUSG00000030361.18"; transcript_id "ENSMUSG00000030361.18_tx_3"; exon_id "chr6_128579734_128580222_-"; exonnum "6"; txlen "1071";
chr6	HAVANA	UTR	128586190	128586663	0	-	.	gene_id "ENSMUSG00000030361.18"; transcript_id "ENSMUST00000032512.15"; gene_type "protein_coding"; gene_name "Klrb1a"; transcript_type "protein_coding"; transcript_name "Klrb1a-201"; exon_number 6; exon_id "ENSMUSE00000237051.8"; level 2; protein_id "ENSMUSP00000032512.9"; transcript_support_level "1"; mgi_id "MGI:107540"; tag "downstream_ATG"; tag "basic"; tag "Ensembl_canonical"; tag "GENCODE_Primary"; tag "appris_principal_2"; tag "CCDS"; ccdsid "CCDS20574.2"; havana_gene "OTTMUSG00000029164.1"; havana_transcript "OTTMUST00000072327.1";
chr6	HAVANA	exon	128586190	128586814	0	-	.	gene_id "ENSMUSG00000030361.18"; transcript_id "ENSMUST00000032512.15"; gene_type "protein_coding"; gene_name "Klrb1a"; transcript_type "protein_coding"; transcript_name "Klrb1a-201"; exon_number 6; exon_id "ENSMUSE00000237051.8"; level 2; protein_id "ENSMUSP00000032512.9"; transcript_support_level "1"; mgi_id "MGI:107540"; tag "downstream_ATG"; tag "basic"; tag "Ensembl_canonical"; tag "GENCODE_Primary"; tag "appris_principal_2"; tag "CCDS"; ccdsid "CCDS20574.2"; havana_gene "OTTMUSG00000029164.1"; havana_transcript "OTTMUST00000072327.1";
chr6	HAVANA	transcript	128586190	128599897	0	-	.	gene_id "ENSMUSG00000030361.18"; transcript_id "ENSMUST00000032512.15"; gene_type "protein_coding"; gene_name "Klrb1a"; transcript_type "protein_coding"; transcript_name "Klrb1a-201"; level 2; protein_id "ENSMUSP00000032512.9"; transcript_support_level "1"; mgi_id "MGI:107540"; tag "downstream_ATG"; tag "basic"; tag "Ensembl_canonical"; tag "GENCODE_Primary"; tag "appris_principal_2"; tag "CCDS"; ccdsid "CCDS20574.2"; havana_gene "OTTMUSG00000029164.1"; havana_transcript "OTTMUST00000072327.1";
chr6	HAVANA	gene	128586190	128600496	0	-	.	gene_id "ENSMUSG00000030361.18"; gene_type "protein_coding"; gene_name "Klrb1a"; level 2; mgi_id "MGI:107540"; havana_gene "OTTMUSG00000029164.1";
chr6	HAVANA	UTR	128586314	128586663	0	-	.	gene_id "ENSMUSG00000030361.18"; transcript_id "ENSMUST00000171306.5"; gene_type "protein_coding"; gene_name "Klrb1a"; transcript_type "protein_coding"; transcript_name "Klrb1a-202"; exon_number 5; exon_id "ENSMUSE00000933964.2"; level 2; protein_id "ENSMUSP00000132390.3"; transcript_support_level "1"; mgi_id "MGI:107540"; tag "basic"; tag "appris_alternative_2"; tag "CCDS"; ccdsid "CCDS51918.1"; havana_gene "OTTMUSG00000029164.1"; havana_transcript "OTTMUST00000097217.1";
chr6	HAVANA	exon	128586314	128586814	0	-	.	gene_id "ENSMUSG00000030361.18"; transcript_id "ENSMUST00000171306.5"; gene_type "protein_coding"; gene_name "Klrb1a"; transcript_type "protein_coding"; transcript_name "Klrb1a-202"; exon_number 5; exon_id "ENSMUSE00000933964.2"; level 2; protein_id "ENSMUSP00000132390.3"; transcript_support_level "1"; mgi_id "MGI:107540"; tag "basic"; tag "appris_alternative_2"; tag "CCDS"; ccdsid "CCDS51918.1"; havana_gene "OTTMUSG00000029164.1"; havana_transcript "OTTMUST00000097217.1";
chr6	HAVANA	transcript	128586314	128599835	0	-	.	gene_id "ENSMUSG00000030361.18"; transcript_id "ENSMUST00000171306.5"; gene_type "protein_coding"; gene_name "Klrb1a"; transcript_type "protein_coding"; transcript_name "Klrb1a-202"; level 2; protein_id "ENSMUSP00000132390.3"; transcript_support_level "1"; mgi_id "MGI:107540"; tag "basic"; tag "appris_alternative_2"; tag "CCDS"; ccdsid "CCDS51918.1"; havana_gene "OTTMUSG00000029164.1"; havana_transcript "OTTMUST00000097217.1";
chr6	HAVANA	stop_codon	128586661	128586663	0	-	0	gene_id "ENSMUSG00000030361.18"; transcript_id "ENSMUST00000032512.15"; gene_type "protein_coding"; gene_name "Klrb1a"; transcript_type "protein_coding"; transcript_name "Klrb1a-201"; exon_number 6; exon_id "ENSMUSE00000237051.8"; level 2; protein_id "ENSMUSP00000032512.9"; transcript_support_level "1"; mgi_id "MGI:107540"; tag "downstream_ATG"; tag "basic"; tag "Ensembl_canonical"; tag "GENCODE_Primary"; tag "appris_principal_2"; tag "CCDS"; ccdsid "CCDS20574.2"; havana_gene "OTTMUSG00000029164.1"; havana_transcript "OTTMUST00000072327.1";
chr6	HAVANA	stop_codon	128586661	128586663	0	-	0	gene_id "ENSMUSG00000030361.18"; transcript_id "ENSMUST00000171306.5"; gene_type "protein_coding"; gene_name "Klrb1a"; transcript_type "protein_coding"; transcript_name "Klrb1a-202"; exon_number 5; exon_id "ENSMUSE00000933964.2"; level 2; protein_id "ENSMUSP00000132390.3"; transcript_support_level "1"; mgi_id "MGI:107540"; tag "basic"; tag "appris_alternative_2"; tag "CCDS"; ccdsid "CCDS51918.1"; havana_gene "OTTMUSG00000029164.1"; havana_transcript "OTTMUST00000097217.1";
chr6	HAVANA	stop_codon	128586661	128586663	0	-	0	gene_id "ENSMUSG00000030361.18"; transcript_id "ENSMUST00000240723.1"; gene_type "protein_coding"; gene_name "Klrb1a"; transcript_type "protein_coding"; transcript_name "Klrb1a-206"; exon_number 6; exon_id "ENSMUSE00001474440.1"; level 2; protein_id "ENSMUSP00000159516.1"; mgi_id "MGI:107540"; tag "basic"; tag "appris_alternative_2"; havana_gene "OTTMUSG00000029164.1";
chr6	HAVANA	UTR	128586661	128586663	0	-	.	gene_id "ENSMUSG00000030361.18"; transcript_id "ENSMUST00000240723.1"; gene_type "protein_coding"; gene_name "Klrb1a"; transcript_type "protein_coding"; transcript_name "Klrb1a-206"; exon_number 6; exon_id "ENSMUSE00001474440.1"; level 2; protein_id "ENSMUSP00000159516.1"; mgi_id "MGI:107540"; tag "basic"; tag "appris_alternative_2"; havana_gene "OTTMUSG00000029164.1";
chr6	HAVANA	exon	128586661	128586814	0	-	.	gene_id "ENSMUSG00000030361.18"; transcript_id "ENSMUST00000240723.1"; gene_type "protein_coding"; gene_name "Klrb1a"; transcript_type "protein_coding"; transcript_name "Klrb1a-206"; exon_number 6; exon_id "ENSMUSE00001474440.1"; level 2; protein_id "ENSMUSP00000159516.1"; mgi_id "MGI:107540"; tag "basic"; tag "appris_alternative_2"; havana_gene "OTTMUSG00000029164.1";
chr6	ENSEMBL_gcm37	exon	128586661	128586814	0.915984198847947	-	.	gene_id "ENSMUSG00000030361.18"; transcript_id "ENSMUSG00000030361.18_tx_1"; exon_id "chr6_128586661_128586814_-"; exonnum "7"; txlen "800";
chr6	ENSEMBL_gcm37	exon	128586661	128586814	0.0665291755398532	-	.	gene_id "ENSMUSG00000030361.18"; transcript_id "ENSMUSG00000030361.18_tx_10"; exon_id "chr6_128586661_128586814_-"; exonnum "5"; txlen "585";
chr6	ENSEMBL_gcm37	exon	128586661	128586814	0.00348055698594685	-	.	gene_id "ENSMUSG00000030361.18"; transcript_id "ENSMUSG00000030361.18_tx_12"; exon_id "chr6_128586661_128586814_-"; exonnum "8"; txlen "1183";
chr6	ENSEMBL_gcm37	exon	128586661	128586814	0.616913380148881	-	.	gene_id "ENSMUSG00000030361.18"; transcript_id "ENSMUSG00000030361.18_tx_2"; exon_id "chr6_128586661_128586814_-"; exonnum "6"; txlen "701";
chr6	ENSEMBL_gcm37	exon	128586661	128586814	0.101907315890696	-	.	gene_id "ENSMUSG00000030361.18"; transcript_id "ENSMUSG00000030361.18_tx_4"; exon_id "chr6_128586661_128586814_-"; exonnum "5"; txlen "564";
chr6	ENSEMBL_gcm37	exon	128586661	128586814	0.0977854256776154	-	.	gene_id "ENSMUSG00000030361.18"; transcript_id "ENSMUSG00000030361.18_tx_5"; exon_id "chr6_128586661_128586814_-"; exonnum "6"; txlen "663";
chr6	ENSEMBL_gcm37	exon	128586661	128586814	0.085358699007116	-	.	gene_id "ENSMUSG00000030361.18"; transcript_id "ENSMUSG00000030361.18_tx_6"; exon_id "chr6_128586661_128586814_-"; exonnum "8"; txlen "926";
chr6	ENSEMBL_gcm37	exon	128586661	128586814	0.085358699007116	-	.	gene_id "ENSMUSG00000030361.18"; transcript_id "ENSMUSG00000030361.18_tx_7"; exon_id "chr6_128586661_128586814_-"; exonnum "7"; txlen "827";
chr6	ENSEMBL_gcm37	exon	128586661	128586814	0.0665291755398532	-	.	gene_id "ENSMUSG00000030361.18"; transcript_id "ENSMUSG00000030361.18_tx_8"; exon_id "chr6_128586661_128586814_-"; exonnum "6"; txlen "684";
chr6	ENSEMBL_gcm37	exon	128586661	128586814	0.0665291755398532	-	.	gene_id "ENSMUSG00000030361.18"; transcript_id "ENSMUSG00000030361.18_tx_9"; exon_id "chr6_128586661_128586814_-"; exonnum "5"; txlen "547";
chr6	HAVANA	transcript	128586661	128599778	0	-	.	gene_id "ENSMUSG00000030361.18"; transcript_id "ENSMUST00000240723.1"; gene_type "protein_coding"; gene_name "Klrb1a"; transcript_type "protein_coding"; transcript_name "Klrb1a-206"; level 2; protein_id "ENSMUSP00000159516.1"; mgi_id "MGI:107540"; tag "basic"; tag "appris_alternative_2"; havana_gene "OTTMUSG00000029164.1";
chr6	HAVANA	CDS	128586664	128586814	0	-	1	gene_id "ENSMUSG00000030361.18"; transcript_id "ENSMUST00000032512.15"; gene_type "protein_coding"; gene_name "Klrb1a"; transcript_type "protein_coding"; transcript_name "Klrb1a-201"; exon_number 6; exon_id "ENSMUSE00000237051.8"; level 2; protein_id "ENSMUSP00000032512.9"; transcript_support_level "1"; mgi_id "MGI:107540"; tag "downstream_ATG"; tag "basic"; tag "Ensembl_canonical"; tag "GENCODE_Primary"; tag "appris_principal_2"; tag "CCDS"; ccdsid "CCDS20574.2"; havana_gene "OTTMUSG00000029164.1"; havana_transcript "OTTMUST00000072327.1";
chr6	HAVANA	CDS	128586664	128586814	0	-	1	gene_id "ENSMUSG00000030361.18"; transcript_id "ENSMUST00000171306.5"; gene_type "protein_coding"; gene_name "Klrb1a"; transcript_type "protein_coding"; transcript_name "Klrb1a-202"; exon_number 5; exon_id "ENSMUSE00000933964.2"; level 2; protein_id "ENSMUSP00000132390.3"; transcript_support_level "1"; mgi_id "MGI:107540"; tag "basic"; tag "appris_alternative_2"; tag "CCDS"; ccdsid "CCDS51918.1"; havana_gene "OTTMUSG00000029164.1"; havana_transcript "OTTMUST00000097217.1";
chr6	HAVANA	CDS	128586664	128586814	0	-	1	gene_id "ENSMUSG00000030361.18"; transcript_id "ENSMUST00000240723.1"; gene_type "protein_coding"; gene_name "Klrb1a"; transcript_type "protein_coding"; transcript_name "Klrb1a-206"; exon_number 6; exon_id "ENSMUSE00001474440.1"; level 2; protein_id "ENSMUSP00000159516.1"; mgi_id "MGI:107540"; tag "basic"; tag "appris_alternative_2"; havana_gene "OTTMUSG00000029164.1";
chr6	HAVANA	exon	128586679	128586814	0	-	.	gene_id "ENSMUSG00000030361.18"; transcript_id "ENSMUST00000203275.3"; gene_type "protein_coding"; gene_name "Klrb1a"; transcript_type "protein_coding"; transcript_name "Klrb1a-204"; exon_number 6; exon_id "ENSMUSE00001367000.2"; level 2; protein_id "ENSMUSP00000145086.2"; transcript_support_level "5"; mgi_id "MGI:107540"; tag "not_organism_supported"; tag "mRNA_end_NF"; tag "cds_end_NF"; havana_gene "OTTMUSG00000029164.1"; havana_transcript "OTTMUST00000139643.1";
chr6	HAVANA	CDS	128586679	128586814	0	-	1	gene_id "ENSMUSG00000030361.18"; transcript_id "ENSMUST00000203275.3"; gene_type "protein_coding"; gene_name "Klrb1a"; transcript_type "protein_coding"; transcript_name "Klrb1a-204"; exon_number 6; exon_id "ENSMUSE00001367000.2"; level 2; protein_id "ENSMUSP00000145086.2"; transcript_support_level "5"; mgi_id "MGI:107540"; tag "not_organism_supported"; tag "mRNA_end_NF"; tag "cds_end_NF"; havana_gene "OTTMUSG00000029164.1"; havana_transcript "OTTMUST00000139643.1";
chr6	HAVANA	exon	128586679	128586814	0	-	.	gene_id "ENSMUSG00000030361.18"; transcript_id "ENSMUST00000204819.3"; gene_type "protein_coding"; gene_name "Klrb1a"; transcript_type "protein_coding"; transcript_name "Klrb1a-205"; exon_number 6; exon_id "ENSMUSE00001367000.2"; level 2; protein_id "ENSMUSP00000145519.2"; transcript_support_level "5"; mgi_id "MGI:107540"; tag "mRNA_end_NF"; tag "cds_end_NF"; havana_gene "OTTMUSG00000029164.1"; havana_transcript "OTTMUST00000139824.1";
chr6	HAVANA	CDS	128586679	128586814	0	-	1	gene_id "ENSMUSG00000030361.18"; transcript_id "ENSMUST00000204819.3"; gene_type "protein_coding"; gene_name "Klrb1a"; transcript_type "protein_coding"; transcript_name "Klrb1a-205"; exon_number 6; exon_id "ENSMUSE00001367000.2"; level 2; protein_id "ENSMUSP00000145519.2"; transcript_support_level "5"; mgi_id "MGI:107540"; tag "mRNA_end_NF"; tag "cds_end_NF"; havana_gene "OTTMUSG00000029164.1"; havana_transcript "OTTMUST00000139824.1";
chr6	HAVANA	transcript	128586679	128599779	0	-	.	gene_id "ENSMUSG00000030361.18"; transcript_id "ENSMUST00000203275.3"; gene_type "protein_coding"; gene_name "Klrb1a"; transcript_type "protein_coding"; transcript_name "Klrb1a-204"; level 2; protein_id "ENSMUSP00000145086.2"; transcript_support_level "5"; mgi_id "MGI:107540"; tag "not_organism_supported"; tag "mRNA_end_NF"; tag "cds_end_NF"; havana_gene "OTTMUSG00000029164.1"; havana_transcript "OTTMUST00000139643.1";
chr6	HAVANA	transcript	128586679	128599876	0	-	.	gene_id "ENSMUSG00000030361.18"; transcript_id "ENSMUST00000204819.3"; gene_type "protein_coding"; gene_name "Klrb1a"; transcript_type "protein_coding"; transcript_name "Klrb1a-205"; level 2; protein_id "ENSMUSP00000145519.2"; transcript_support_level "5"; mgi_id "MGI:107540"; tag "mRNA_end_NF"; tag "cds_end_NF"; havana_gene "OTTMUSG00000029164.1"; havana_transcript "OTTMUST00000139824.1";
chr6	sragcm37_mid	exon	128590412	128590537	0.00348055698594685	-	.	gene_id "ENSMUSG00000030361.18"; transcript_id "ENSMUSG00000030361.18_tx_12"; exon_id "chr6_128590412_128590537_-"; exonnum "7"; txlen "1183";
chr6	sragcm37_mid	exon	128590412	128590537	0.085358699007116	-	.	gene_id "ENSMUSG00000030361.18"; transcript_id "ENSMUSG00000030361.18_tx_6"; exon_id "chr6_128590412_128590537_-"; exonnum "7"; txlen "926";
chr6	sragcm37_mid	exon	128590412	128590537	0.085358699007116	-	.	gene_id "ENSMUSG00000030361.18"; transcript_id "ENSMUSG00000030361.18_tx_7"; exon_id "chr6_128590412_128590537_-"; exonnum "6"; txlen "827";
chr6	HAVANA	exon	128595017	128595132	0	-	.	gene_id "ENSMUSG00000030361.18"; transcript_id "ENSMUST00000032512.15"; gene_type "protein_coding"; gene_name "Klrb1a"; transcript_type "protein_coding"; transcript_name "Klrb1a-201"; exon_number 5; exon_id "ENSMUSE00000998987.2"; level 2; protein_id "ENSMUSP00000032512.9"; transcript_support_level "1"; mgi_id "MGI:107540"; tag "downstream_ATG"; tag "basic"; tag "Ensembl_canonical"; tag "GENCODE_Primary"; tag "appris_principal_2"; tag "CCDS"; ccdsid "CCDS20574.2"; havana_gene "OTTMUSG00000029164.1"; havana_transcript "OTTMUST00000072327.1";
chr6	HAVANA	CDS	128595017	128595132	0	-	0	gene_id "ENSMUSG00000030361.18"; transcript_id "ENSMUST00000032512.15"; gene_type "protein_coding"; gene_name "Klrb1a"; transcript_type "protein_coding"; transcript_name "Klrb1a-201"; exon_number 5; exon_id "ENSMUSE00000998987.2"; level 2; protein_id "ENSMUSP00000032512.9"; transcript_support_level "1"; mgi_id "MGI:107540"; tag "downstream_ATG"; tag "basic"; tag "Ensembl_canonical"; tag "GENCODE_Primary"; tag "appris_principal_2"; tag "CCDS"; ccdsid "CCDS20574.2"; havana_gene "OTTMUSG00000029164.1"; havana_transcript "OTTMUST00000072327.1";
chr6	HAVANA	exon	128595017	128595132	0	-	.	gene_id "ENSMUSG00000030361.18"; transcript_id "ENSMUST00000171306.5"; gene_type "protein_coding"; gene_name "Klrb1a"; transcript_type "protein_coding"; transcript_name "Klrb1a-202"; exon_number 4; exon_id "ENSMUSE00000998987.2"; level 2; protein_id "ENSMUSP00000132390.3"; transcript_support_level "1"; mgi_id "MGI:107540"; tag "basic"; tag "appris_alternative_2"; tag "CCDS"; ccdsid "CCDS51918.1"; havana_gene "OTTMUSG00000029164.1"; havana_transcript "OTTMUST00000097217.1";
chr6	HAVANA	CDS	128595017	128595132	0	-	0	gene_id "ENSMUSG00000030361.18"; transcript_id "ENSMUST00000171306.5"; gene_type "protein_coding"; gene_name "Klrb1a"; transcript_type "protein_coding"; transcript_name "Klrb1a-202"; exon_number 4; exon_id "ENSMUSE00000998987.2"; level 2; protein_id "ENSMUSP00000132390.3"; transcript_support_level "1"; mgi_id "MGI:107540"; tag "basic"; tag "appris_alternative_2"; tag "CCDS"; ccdsid "CCDS51918.1"; havana_gene "OTTMUSG00000029164.1"; havana_transcript "OTTMUST00000097217.1";
chr6	HAVANA	exon	128595017	128595132	0	-	.	gene_id "ENSMUSG00000030361.18"; transcript_id "ENSMUST00000240723.1"; gene_type "protein_coding"; gene_name "Klrb1a"; transcript_type "protein_coding"; transcript_name "Klrb1a-206"; exon_number 5; exon_id "ENSMUSE00000998987.2"; level 2; protein_id "ENSMUSP00000159516.1"; mgi_id "MGI:107540"; tag "basic"; tag "appris_alternative_2"; havana_gene "OTTMUSG00000029164.1";
chr6	HAVANA	CDS	128595017	128595132	0	-	0	gene_id "ENSMUSG00000030361.18"; transcript_id "ENSMUST00000240723.1"; gene_type "protein_coding"; gene_name "Klrb1a"; transcript_type "protein_coding"; transcript_name "Klrb1a-206"; exon_number 5; exon_id "ENSMUSE00000998987.2"; level 2; protein_id "ENSMUSP00000159516.1"; mgi_id "MGI:107540"; tag "basic"; tag "appris_alternative_2"; havana_gene "OTTMUSG00000029164.1";
chr6	HAVANA	exon	128595017	128595132	0	-	.	gene_id "ENSMUSG00000030361.18"; transcript_id "ENSMUST00000203275.3"; gene_type "protein_coding"; gene_name "Klrb1a"; transcript_type "protein_coding"; transcript_name "Klrb1a-204"; exon_number 5; exon_id "ENSMUSE00000998987.2"; level 2; protein_id "ENSMUSP00000145086.2"; transcript_support_level "5"; mgi_id "MGI:107540"; tag "not_organism_supported"; tag "mRNA_end_NF"; tag "cds_end_NF"; havana_gene "OTTMUSG00000029164.1"; havana_transcript "OTTMUST00000139643.1";
chr6	HAVANA	CDS	128595017	128595132	0	-	0	gene_id "ENSMUSG00000030361.18"; transcript_id "ENSMUST00000203275.3"; gene_type "protein_coding"; gene_name "Klrb1a"; transcript_type "protein_coding"; transcript_name "Klrb1a-204"; exon_number 5; exon_id "ENSMUSE00000998987.2"; level 2; protein_id "ENSMUSP00000145086.2"; transcript_support_level "5"; mgi_id "MGI:107540"; tag "not_organism_supported"; tag "mRNA_end_NF"; tag "cds_end_NF"; havana_gene "OTTMUSG00000029164.1"; havana_transcript "OTTMUST00000139643.1";
chr6	HAVANA	exon	128595017	128595132	0	-	.	gene_id "ENSMUSG00000030361.18"; transcript_id "ENSMUST00000204819.3"; gene_type "protein_coding"; gene_name "Klrb1a"; transcript_type "protein_coding"; transcript_name "Klrb1a-205"; exon_number 5; exon_id "ENSMUSE00000998987.2"; level 2; protein_id "ENSMUSP00000145519.2"; transcript_support_level "5"; mgi_id "MGI:107540"; tag "mRNA_end_NF"; tag "cds_end_NF"; havana_gene "OTTMUSG00000029164.1"; havana_transcript "OTTMUST00000139824.1";
chr6	HAVANA	CDS	128595017	128595132	0	-	0	gene_id "ENSMUSG00000030361.18"; transcript_id "ENSMUST00000204819.3"; gene_type "protein_coding"; gene_name "Klrb1a"; transcript_type "protein_coding"; transcript_name "Klrb1a-205"; exon_number 5; exon_id "ENSMUSE00000998987.2"; level 2; protein_id "ENSMUSP00000145519.2"; transcript_support_level "5"; mgi_id "MGI:107540"; tag "mRNA_end_NF"; tag "cds_end_NF"; havana_gene "OTTMUSG00000029164.1"; havana_transcript "OTTMUST00000139824.1";
chr6	ENSEMBL_gcm37	exon	128595017	128595132	0.915984198847947	-	.	gene_id "ENSMUSG00000030361.18"; transcript_id "ENSMUSG00000030361.18_tx_1"; exon_id "chr6_128595017_128595132_-"; exonnum "6"; txlen "800";
chr6	ENSEMBL_gcm37	exon	128595017	128595132	0.0401469689698682	-	.	gene_id "ENSMUSG00000030361.18"; transcript_id "ENSMUSG00000030361.18_tx_11"; exon_id "chr6_128595017_128595132_-"; exonnum "4"; txlen "972";
chr6	ENSEMBL_gcm37	exon	128595017	128595132	0.00348055698594685	-	.	gene_id "ENSMUSG00000030361.18"; transcript_id "ENSMUSG00000030361.18_tx_12"; exon_id "chr6_128595017_128595132_-"; exonnum "6"; txlen "1183";
chr6	ENSEMBL_gcm37	exon	128595017	128595132	0.616913380148881	-	.	gene_id "ENSMUSG00000030361.18"; transcript_id "ENSMUSG00000030361.18_tx_2"; exon_id "chr6_128595017_128595132_-"; exonnum "5"; txlen "701";
chr6	ENSEMBL_gcm37	exon	128595017	128595132	0.135302522967438	-	.	gene_id "ENSMUSG00000030361.18"; transcript_id "ENSMUSG00000030361.18_tx_3"; exon_id "chr6_128595017_128595132_-"; exonnum "5"; txlen "1071";
chr6	ENSEMBL_gcm37	exon	128595017	128595132	0.101907315890696	-	.	gene_id "ENSMUSG00000030361.18"; transcript_id "ENSMUSG00000030361.18_tx_4"; exon_id "chr6_128595017_128595132_-"; exonnum "4"; txlen "564";
chr6	ENSEMBL_gcm37	exon	128595017	128595132	0.0977854256776154	-	.	gene_id "ENSMUSG00000030361.18"; transcript_id "ENSMUSG00000030361.18_tx_5"; exon_id "chr6_128595017_128595132_-"; exonnum "5"; txlen "663";
chr6	ENSEMBL_gcm37	exon	128595017	128595132	0.085358699007116	-	.	gene_id "ENSMUSG00000030361.18"; transcript_id "ENSMUSG00000030361.18_tx_6"; exon_id "chr6_128595017_128595132_-"; exonnum "6"; txlen "926";
chr6	ENSEMBL_gcm37	exon	128595017	128595132	0.085358699007116	-	.	gene_id "ENSMUSG00000030361.18"; transcript_id "ENSMUSG00000030361.18_tx_7"; exon_id "chr6_128595017_128595132_-"; exonnum "5"; txlen "827";
chr6	HAVANA	exon	128595420	128595556	0	-	.	gene_id "ENSMUSG00000030361.18"; transcript_id "ENSMUST00000203275.3"; gene_type "protein_coding"; gene_name "Klrb1a"; transcript_type "protein_coding"; transcript_name "Klrb1a-204"; exon_number 4; exon_id "ENSMUSE00001364787.2"; level 2; protein_id "ENSMUSP00000145086.2"; transcript_support_level "5"; mgi_id "MGI:107540"; tag "not_organism_supported"; tag "mRNA_end_NF"; tag "cds_end_NF"; havana_gene "OTTMUSG00000029164.1"; havana_transcript "OTTMUST00000139643.1";
chr6	HAVANA	CDS	128595420	128595556	0	-	2	gene_id "ENSMUSG00000030361.18"; transcript_id "ENSMUST00000203275.3"; gene_type "protein_coding"; gene_name "Klrb1a"; transcript_type "protein_coding"; transcript_name "Klrb1a-204"; exon_number 4; exon_id "ENSMUSE00001364787.2"; level 2; protein_id "ENSMUSP00000145086.2"; transcript_support_level "5"; mgi_id "MGI:107540"; tag "not_organism_supported"; tag "mRNA_end_NF"; tag "cds_end_NF"; havana_gene "OTTMUSG00000029164.1"; havana_transcript "OTTMUST00000139643.1";
chr6	HAVANA	exon	128595420	128595565	0	-	.	gene_id "ENSMUSG00000030361.18"; transcript_id "ENSMUST00000204819.3"; gene_type "protein_coding"; gene_name "Klrb1a"; transcript_type "protein_coding"; transcript_name "Klrb1a-205"; exon_number 4; exon_id "ENSMUSE00001366211.2"; level 2; protein_id "ENSMUSP00000145519.2"; transcript_support_level "5"; mgi_id "MGI:107540"; tag "mRNA_end_NF"; tag "cds_end_NF"; havana_gene "OTTMUSG00000029164.1"; havana_transcript "OTTMUST00000139824.1";
chr6	HAVANA	CDS	128595420	128595565	0	-	2	gene_id "ENSMUSG00000030361.18"; transcript_id "ENSMUST00000204819.3"; gene_type "protein_coding"; gene_name "Klrb1a"; transcript_type "protein_coding"; transcript_name "Klrb1a-205"; exon_number 4; exon_id "ENSMUSE00001366211.2"; level 2; protein_id "ENSMUSP00000145519.2"; transcript_support_level "5"; mgi_id "MGI:107540"; tag "mRNA_end_NF"; tag "cds_end_NF"; havana_gene "OTTMUSG00000029164.1"; havana_transcript "OTTMUST00000139824.1";
chr6	HAVANA	exon	128595420	128595574	0	-	.	gene_id "ENSMUSG00000030361.18"; transcript_id "ENSMUST00000032512.15"; gene_type "protein_coding"; gene_name "Klrb1a"; transcript_type "protein_coding"; transcript_name "Klrb1a-201"; exon_number 4; exon_id "ENSMUSE00001056623.2"; level 2; protein_id "ENSMUSP00000032512.9"; transcript_support_level "1"; mgi_id "MGI:107540"; tag "downstream_ATG"; tag "basic"; tag "Ensembl_canonical"; tag "GENCODE_Primary"; tag "appris_principal_2"; tag "CCDS"; ccdsid "CCDS20574.2"; havana_gene "OTTMUSG00000029164.1"; havana_transcript "OTTMUST00000072327.1";
chr6	HAVANA	CDS	128595420	128595574	0	-	2	gene_id "ENSMUSG00000030361.18"; transcript_id "ENSMUST00000032512.15"; gene_type "protein_coding"; gene_name "Klrb1a"; transcript_type "protein_coding"; transcript_name "Klrb1a-201"; exon_number 4; exon_id "ENSMUSE00001056623.2"; level 2; protein_id "ENSMUSP00000032512.9"; transcript_support_level "1"; mgi_id "MGI:107540"; tag "downstream_ATG"; tag "basic"; tag "Ensembl_canonical"; tag "GENCODE_Primary"; tag "appris_principal_2"; tag "CCDS"; ccdsid "CCDS20574.2"; havana_gene "OTTMUSG00000029164.1"; havana_transcript "OTTMUST00000072327.1";
chr6	HAVANA	exon	128595420	128595574	0	-	.	gene_id "ENSMUSG00000030361.18"; transcript_id "ENSMUST00000171306.5"; gene_type "protein_coding"; gene_name "Klrb1a"; transcript_type "protein_coding"; transcript_name "Klrb1a-202"; exon_number 3; exon_id "ENSMUSE00001056623.2"; level 2; protein_id "ENSMUSP00000132390.3"; transcript_support_level "1"; mgi_id "MGI:107540"; tag "basic"; tag "appris_alternative_2"; tag "CCDS"; ccdsid "CCDS51918.1"; havana_gene "OTTMUSG00000029164.1"; havana_transcript "OTTMUST00000097217.1";
chr6	HAVANA	CDS	128595420	128595574	0	-	2	gene_id "ENSMUSG00000030361.18"; transcript_id "ENSMUST00000171306.5"; gene_type "protein_coding"; gene_name "Klrb1a"; transcript_type "protein_coding"; transcript_name "Klrb1a-202"; exon_number 3; exon_id "ENSMUSE00001056623.2"; level 2; protein_id "ENSMUSP00000132390.3"; transcript_support_level "1"; mgi_id "MGI:107540"; tag "basic"; tag "appris_alternative_2"; tag "CCDS"; ccdsid "CCDS51918.1"; havana_gene "OTTMUSG00000029164.1"; havana_transcript "OTTMUST00000097217.1";
chr6	HAVANA	exon	128595420	128595574	0	-	.	gene_id "ENSMUSG00000030361.18"; transcript_id "ENSMUST00000240723.1"; gene_type "protein_coding"; gene_name "Klrb1a"; transcript_type "protein_coding"; transcript_name "Klrb1a-206"; exon_number 4; exon_id "ENSMUSE00001056623.2"; level 2; protein_id "ENSMUSP00000159516.1"; mgi_id "MGI:107540"; tag "basic"; tag "appris_alternative_2"; havana_gene "OTTMUSG00000029164.1";
chr6	HAVANA	CDS	128595420	128595574	0	-	2	gene_id "ENSMUSG00000030361.18"; transcript_id "ENSMUST00000240723.1"; gene_type "protein_coding"; gene_name "Klrb1a"; transcript_type "protein_coding"; transcript_name "Klrb1a-206"; exon_number 4; exon_id "ENSMUSE00001056623.2"; level 2; protein_id "ENSMUSP00000159516.1"; mgi_id "MGI:107540"; tag "basic"; tag "appris_alternative_2"; havana_gene "OTTMUSG00000029164.1";
chr6	ENSEMBL_gcm37	exon	128595420	128595574	0.915984198847947	-	.	gene_id "ENSMUSG00000030361.18"; transcript_id "ENSMUSG00000030361.18_tx_1"; exon_id "chr6_128595420_128595574_-"; exonnum "5"; txlen "800";
chr6	ENSEMBL_gcm37	exon	128595420	128595574	0.0665291755398532	-	.	gene_id "ENSMUSG00000030361.18"; transcript_id "ENSMUSG00000030361.18_tx_10"; exon_id "chr6_128595420_128595574_-"; exonnum "4"; txlen "585";
chr6	ENSEMBL_gcm37	exon	128595420	128595574	0.0401469689698682	-	.	gene_id "ENSMUSG00000030361.18"; transcript_id "ENSMUSG00000030361.18_tx_11"; exon_id "chr6_128595420_128595574_-"; exonnum "3"; txlen "972";
chr6	ENSEMBL_gcm37	exon	128595420	128595574	0.00348055698594685	-	.	gene_id "ENSMUSG00000030361.18"; transcript_id "ENSMUSG00000030361.18_tx_12"; exon_id "chr6_128595420_128595574_-"; exonnum "5"; txlen "1183";
chr6	ENSEMBL_gcm37	exon	128595420	128595574	0.616913380148881	-	.	gene_id "ENSMUSG00000030361.18"; transcript_id "ENSMUSG00000030361.18_tx_2"; exon_id "chr6_128595420_128595574_-"; exonnum "4"; txlen "701";
chr6	ENSEMBL_gcm37	exon	128595420	128595574	0.135302522967438	-	.	gene_id "ENSMUSG00000030361.18"; transcript_id "ENSMUSG00000030361.18_tx_3"; exon_id "chr6_128595420_128595574_-"; exonnum "4"; txlen "1071";
chr6	ENSEMBL_gcm37	exon	128595420	128595574	0.101907315890696	-	.	gene_id "ENSMUSG00000030361.18"; transcript_id "ENSMUSG00000030361.18_tx_4"; exon_id "chr6_128595420_128595574_-"; exonnum "3"; txlen "564";
chr6	ENSEMBL_gcm37	exon	128595420	128595574	0.0977854256776154	-	.	gene_id "ENSMUSG00000030361.18"; transcript_id "ENSMUSG00000030361.18_tx_5"; exon_id "chr6_128595420_128595574_-"; exonnum "4"; txlen "663";
chr6	ENSEMBL_gcm37	exon	128595420	128595574	0.085358699007116	-	.	gene_id "ENSMUSG00000030361.18"; transcript_id "ENSMUSG00000030361.18_tx_6"; exon_id "chr6_128595420_128595574_-"; exonnum "5"; txlen "926";
chr6	ENSEMBL_gcm37	exon	128595420	128595574	0.085358699007116	-	.	gene_id "ENSMUSG00000030361.18"; transcript_id "ENSMUSG00000030361.18_tx_7"; exon_id "chr6_128595420_128595574_-"; exonnum "4"; txlen "827";
chr6	ENSEMBL_gcm37	exon	128595420	128595574	0.0665291755398532	-	.	gene_id "ENSMUSG00000030361.18"; transcript_id "ENSMUSG00000030361.18_tx_8"; exon_id "chr6_128595420_128595574_-"; exonnum "5"; txlen "684";
chr6	ENSEMBL_gcm37	exon	128595420	128595574	0.0665291755398532	-	.	gene_id "ENSMUSG00000030361.18"; transcript_id "ENSMUSG00000030361.18_tx_9"; exon_id "chr6_128595420_128595574_-"; exonnum "4"; txlen "547";
chr6	HAVANA	exon	128596063	128596137	0	-	.	gene_id "ENSMUSG00000030361.18"; transcript_id "ENSMUST00000032512.15"; gene_type "protein_coding"; gene_name "Klrb1a"; transcript_type "protein_coding"; transcript_name "Klrb1a-201"; exon_number 3; exon_id "ENSMUSE00001073542.2"; level 2; protein_id "ENSMUSP00000032512.9"; transcript_support_level "1"; mgi_id "MGI:107540"; tag "downstream_ATG"; tag "basic"; tag "Ensembl_canonical"; tag "GENCODE_Primary"; tag "appris_principal_2"; tag "CCDS"; ccdsid "CCDS20574.2"; havana_gene "OTTMUSG00000029164.1"; havana_transcript "OTTMUST00000072327.1";
chr6	HAVANA	CDS	128596063	128596137	0	-	2	gene_id "ENSMUSG00000030361.18"; transcript_id "ENSMUST00000032512.15"; gene_type "protein_coding"; gene_name "Klrb1a"; transcript_type "protein_coding"; transcript_name "Klrb1a-201"; exon_number 3; exon_id "ENSMUSE00001073542.2"; level 2; protein_id "ENSMUSP00000032512.9"; transcript_support_level "1"; mgi_id "MGI:107540"; tag "downstream_ATG"; tag "basic"; tag "Ensembl_canonical"; tag "GENCODE_Primary"; tag "appris_principal_2"; tag "CCDS"; ccdsid "CCDS20574.2"; havana_gene "OTTMUSG00000029164.1"; havana_transcript "OTTMUST00000072327.1";
chr6	HAVANA	exon	128596063	128596137	0	-	.	gene_id "ENSMUSG00000030361.18"; transcript_id "ENSMUST00000171306.5"; gene_type "protein_coding"; gene_name "Klrb1a"; transcript_type "protein_coding"; transcript_name "Klrb1a-202"; exon_number 2; exon_id "ENSMUSE00001073542.2"; level 2; protein_id "ENSMUSP00000132390.3"; transcript_support_level "1"; mgi_id "MGI:107540"; tag "basic"; tag "appris_alternative_2"; tag "CCDS"; ccdsid "CCDS51918.1"; havana_gene "OTTMUSG00000029164.1"; havana_transcript "OTTMUST00000097217.1";
chr6	HAVANA	CDS	128596063	128596137	0	-	2	gene_id "ENSMUSG00000030361.18"; transcript_id "ENSMUST00000171306.5"; gene_type "protein_coding"; gene_name "Klrb1a"; transcript_type "protein_coding"; transcript_name "Klrb1a-202"; exon_number 2; exon_id "ENSMUSE00001073542.2"; level 2; protein_id "ENSMUSP00000132390.3"; transcript_support_level "1"; mgi_id "MGI:107540"; tag "basic"; tag "appris_alternative_2"; tag "CCDS"; ccdsid "CCDS51918.1"; havana_gene "OTTMUSG00000029164.1"; havana_transcript "OTTMUST00000097217.1";
chr6	HAVANA	exon	128596063	128596137	0	-	.	gene_id "ENSMUSG00000030361.18"; transcript_id "ENSMUST00000240723.1"; gene_type "protein_coding"; gene_name "Klrb1a"; transcript_type "protein_coding"; transcript_name "Klrb1a-206"; exon_number 3; exon_id "ENSMUSE00001073542.2"; level 2; protein_id "ENSMUSP00000159516.1"; mgi_id "MGI:107540"; tag "basic"; tag "appris_alternative_2"; havana_gene "OTTMUSG00000029164.1";
chr6	HAVANA	CDS	128596063	128596137	0	-	2	gene_id "ENSMUSG00000030361.18"; transcript_id "ENSMUST00000240723.1"; gene_type "protein_coding"; gene_name "Klrb1a"; transcript_type "protein_coding"; transcript_name "Klrb1a-206"; exon_number 3; exon_id "ENSMUSE00001073542.2"; level 2; protein_id "ENSMUSP00000159516.1"; mgi_id "MGI:107540"; tag "basic"; tag "appris_alternative_2"; havana_gene "OTTMUSG00000029164.1";
chr6	HAVANA	exon	128596063	128596137	0	-	.	gene_id "ENSMUSG00000030361.18"; transcript_id "ENSMUST00000203275.3"; gene_type "protein_coding"; gene_name "Klrb1a"; transcript_type "protein_coding"; transcript_name "Klrb1a-204"; exon_number 3; exon_id "ENSMUSE00001073542.2"; level 2; protein_id "ENSMUSP00000145086.2"; transcript_support_level "5"; mgi_id "MGI:107540"; tag "not_organism_supported"; tag "mRNA_end_NF"; tag "cds_end_NF"; havana_gene "OTTMUSG00000029164.1"; havana_transcript "OTTMUST00000139643.1";
chr6	HAVANA	CDS	128596063	128596137	0	-	2	gene_id "ENSMUSG00000030361.18"; transcript_id "ENSMUST00000203275.3"; gene_type "protein_coding"; gene_name "Klrb1a"; transcript_type "protein_coding"; transcript_name "Klrb1a-204"; exon_number 3; exon_id "ENSMUSE00001073542.2"; level 2; protein_id "ENSMUSP00000145086.2"; transcript_support_level "5"; mgi_id "MGI:107540"; tag "not_organism_supported"; tag "mRNA_end_NF"; tag "cds_end_NF"; havana_gene "OTTMUSG00000029164.1"; havana_transcript "OTTMUST00000139643.1";
chr6	HAVANA	exon	128596063	128596137	0	-	.	gene_id "ENSMUSG00000030361.18"; transcript_id "ENSMUST00000204819.3"; gene_type "protein_coding"; gene_name "Klrb1a"; transcript_type "protein_coding"; transcript_name "Klrb1a-205"; exon_number 3; exon_id "ENSMUSE00001073542.2"; level 2; protein_id "ENSMUSP00000145519.2"; transcript_support_level "5"; mgi_id "MGI:107540"; tag "mRNA_end_NF"; tag "cds_end_NF"; havana_gene "OTTMUSG00000029164.1"; havana_transcript "OTTMUST00000139824.1";
chr6	HAVANA	CDS	128596063	128596137	0	-	2	gene_id "ENSMUSG00000030361.18"; transcript_id "ENSMUST00000204819.3"; gene_type "protein_coding"; gene_name "Klrb1a"; transcript_type "protein_coding"; transcript_name "Klrb1a-205"; exon_number 3; exon_id "ENSMUSE00001073542.2"; level 2; protein_id "ENSMUSP00000145519.2"; transcript_support_level "5"; mgi_id "MGI:107540"; tag "mRNA_end_NF"; tag "cds_end_NF"; havana_gene "OTTMUSG00000029164.1"; havana_transcript "OTTMUST00000139824.1";
chr6	ENSEMBL_gcm37	exon	128596063	128596137	0.915984198847947	-	.	gene_id "ENSMUSG00000030361.18"; transcript_id "ENSMUSG00000030361.18_tx_1"; exon_id "chr6_128596063_128596137_-"; exonnum "4"; txlen "800";
chr6	ENSEMBL_gcm37	exon	128596063	128596137	0.0665291755398532	-	.	gene_id "ENSMUSG00000030361.18"; transcript_id "ENSMUSG00000030361.18_tx_10"; exon_id "chr6_128596063_128596137_-"; exonnum "3"; txlen "585";
chr6	ENSEMBL_gcm37	exon	128596063	128596137	0.0401469689698682	-	.	gene_id "ENSMUSG00000030361.18"; transcript_id "ENSMUSG00000030361.18_tx_11"; exon_id "chr6_128596063_128596137_-"; exonnum "2"; txlen "972";
chr6	ENSEMBL_gcm37	exon	128596063	128596137	0.00348055698594685	-	.	gene_id "ENSMUSG00000030361.18"; transcript_id "ENSMUSG00000030361.18_tx_12"; exon_id "chr6_128596063_128596137_-"; exonnum "4"; txlen "1183";
chr6	ENSEMBL_gcm37	exon	128596063	128596137	0.616913380148881	-	.	gene_id "ENSMUSG00000030361.18"; transcript_id "ENSMUSG00000030361.18_tx_2"; exon_id "chr6_128596063_128596137_-"; exonnum "3"; txlen "701";
chr6	ENSEMBL_gcm37	exon	128596063	128596137	0.135302522967438	-	.	gene_id "ENSMUSG00000030361.18"; transcript_id "ENSMUSG00000030361.18_tx_3"; exon_id "chr6_128596063_128596137_-"; exonnum "3"; txlen "1071";
chr6	ENSEMBL_gcm37	exon	128596063	128596137	0.101907315890696	-	.	gene_id "ENSMUSG00000030361.18"; transcript_id "ENSMUSG00000030361.18_tx_4"; exon_id "chr6_128596063_128596137_-"; exonnum "2"; txlen "564";
chr6	ENSEMBL_gcm37	exon	128596063	128596137	0.0977854256776154	-	.	gene_id "ENSMUSG00000030361.18"; transcript_id "ENSMUSG00000030361.18_tx_5"; exon_id "chr6_128596063_128596137_-"; exonnum "3"; txlen "663";
chr6	ENSEMBL_gcm37	exon	128596063	128596137	0.085358699007116	-	.	gene_id "ENSMUSG00000030361.18"; transcript_id "ENSMUSG00000030361.18_tx_6"; exon_id "chr6_128596063_128596137_-"; exonnum "4"; txlen "926";
chr6	ENSEMBL_gcm37	exon	128596063	128596137	0.085358699007116	-	.	gene_id "ENSMUSG00000030361.18"; transcript_id "ENSMUSG00000030361.18_tx_7"; exon_id "chr6_128596063_128596137_-"; exonnum "3"; txlen "827";
chr6	ENSEMBL_gcm37	exon	128596063	128596137	0.0665291755398532	-	.	gene_id "ENSMUSG00000030361.18"; transcript_id "ENSMUSG00000030361.18_tx_8"; exon_id "chr6_128596063_128596137_-"; exonnum "4"; txlen "684";
chr6	ENSEMBL_gcm37	exon	128596063	128596137	0.0665291755398532	-	.	gene_id "ENSMUSG00000030361.18"; transcript_id "ENSMUSG00000030361.18_tx_9"; exon_id "chr6_128596063_128596137_-"; exonnum "3"; txlen "547";
chr6	HAVANA	exon	128596090	128596137	0	-	.	gene_id "ENSMUSG00000030361.18"; transcript_id "ENSMUST00000203150.2"; gene_type "protein_coding"; gene_name "Klrb1a"; transcript_type "protein_coding"; transcript_name "Klrb1a-203"; exon_number 4; exon_id "ENSMUSE00001365766.2"; level 2; protein_id "ENSMUSP00000144707.2"; transcript_support_level "5"; mgi_id "MGI:107540"; tag "alternative_5_UTR"; tag "mRNA_end_NF"; tag "cds_end_NF"; havana_gene "OTTMUSG00000029164.1"; havana_transcript "OTTMUST00000139644.1";
chr6	HAVANA	CDS	128596090	128596137	0	-	2	gene_id "ENSMUSG00000030361.18"; transcript_id "ENSMUST00000203150.2"; gene_type "protein_coding"; gene_name "Klrb1a"; transcript_type "protein_coding"; transcript_name "Klrb1a-203"; exon_number 4; exon_id "ENSMUSE00001365766.2"; level 2; protein_id "ENSMUSP00000144707.2"; transcript_support_level "5"; mgi_id "MGI:107540"; tag "alternative_5_UTR"; tag "mRNA_end_NF"; tag "cds_end_NF"; havana_gene "OTTMUSG00000029164.1"; havana_transcript "OTTMUST00000139644.1";
chr6	HAVANA	transcript	128596090	128600496	0	-	.	gene_id "ENSMUSG00000030361.18"; transcript_id "ENSMUST00000203150.2"; gene_type "protein_coding"; gene_name "Klrb1a"; transcript_type "protein_coding"; transcript_name "Klrb1a-203"; level 2; protein_id "ENSMUSP00000144707.2"; transcript_support_level "5"; mgi_id "MGI:107540"; tag "alternative_5_UTR"; tag "mRNA_end_NF"; tag "cds_end_NF"; havana_gene "OTTMUSG00000029164.1"; havana_transcript "OTTMUST00000139644.1";
chr6	HAVANA	exon	128597215	128597313	0	-	.	gene_id "ENSMUSG00000030361.18"; transcript_id "ENSMUST00000032512.15"; gene_type "protein_coding"; gene_name "Klrb1a"; transcript_type "protein_coding"; transcript_name "Klrb1a-201"; exon_number 2; exon_id "ENSMUSE00000968825.2"; level 2; protein_id "ENSMUSP00000032512.9"; transcript_support_level "1"; mgi_id "MGI:107540"; tag "downstream_ATG"; tag "basic"; tag "Ensembl_canonical"; tag "GENCODE_Primary"; tag "appris_principal_2"; tag "CCDS"; ccdsid "CCDS20574.2"; havana_gene "OTTMUSG00000029164.1"; havana_transcript "OTTMUST00000072327.1";
chr6	HAVANA	CDS	128597215	128597313	0	-	2	gene_id "ENSMUSG00000030361.18"; transcript_id "ENSMUST00000032512.15"; gene_type "protein_coding"; gene_name "Klrb1a"; transcript_type "protein_coding"; transcript_name "Klrb1a-201"; exon_number 2; exon_id "ENSMUSE00000968825.2"; level 2; protein_id "ENSMUSP00000032512.9"; transcript_support_level "1"; mgi_id "MGI:107540"; tag "downstream_ATG"; tag "basic"; tag "Ensembl_canonical"; tag "GENCODE_Primary"; tag "appris_principal_2"; tag "CCDS"; ccdsid "CCDS20574.2"; havana_gene "OTTMUSG00000029164.1"; havana_transcript "OTTMUST00000072327.1";
chr6	HAVANA	exon	128597215	128597313	0	-	.	gene_id "ENSMUSG00000030361.18"; transcript_id "ENSMUST00000240723.1"; gene_type "protein_coding"; gene_name "Klrb1a"; transcript_type "protein_coding"; transcript_name "Klrb1a-206"; exon_number 2; exon_id "ENSMUSE00000968825.2"; level 2; protein_id "ENSMUSP00000159516.1"; mgi_id "MGI:107540"; tag "basic"; tag "appris_alternative_2"; havana_gene "OTTMUSG00000029164.1";
chr6	HAVANA	CDS	128597215	128597313	0	-	2	gene_id "ENSMUSG00000030361.18"; transcript_id "ENSMUST00000240723.1"; gene_type "protein_coding"; gene_name "Klrb1a"; transcript_type "protein_coding"; transcript_name "Klrb1a-206"; exon_number 2; exon_id "ENSMUSE00000968825.2"; level 2; protein_id "ENSMUSP00000159516.1"; mgi_id "MGI:107540"; tag "basic"; tag "appris_alternative_2"; havana_gene "OTTMUSG00000029164.1";
chr6	HAVANA	exon	128597215	128597313	0	-	.	gene_id "ENSMUSG00000030361.18"; transcript_id "ENSMUST00000203275.3"; gene_type "protein_coding"; gene_name "Klrb1a"; transcript_type "protein_coding"; transcript_name "Klrb1a-204"; exon_number 2; exon_id "ENSMUSE00000968825.2"; level 2; protein_id "ENSMUSP00000145086.2"; transcript_support_level "5"; mgi_id "MGI:107540"; tag "not_organism_supported"; tag "mRNA_end_NF"; tag "cds_end_NF"; havana_gene "OTTMUSG00000029164.1"; havana_transcript "OTTMUST00000139643.1";
chr6	HAVANA	CDS	128597215	128597313	0	-	2	gene_id "ENSMUSG00000030361.18"; transcript_id "ENSMUST00000203275.3"; gene_type "protein_coding"; gene_name "Klrb1a"; transcript_type "protein_coding"; transcript_name "Klrb1a-204"; exon_number 2; exon_id "ENSMUSE00000968825.2"; level 2; protein_id "ENSMUSP00000145086.2"; transcript_support_level "5"; mgi_id "MGI:107540"; tag "not_organism_supported"; tag "mRNA_end_NF"; tag "cds_end_NF"; havana_gene "OTTMUSG00000029164.1"; havana_transcript "OTTMUST00000139643.1";
chr6	HAVANA	exon	128597215	128597313	0	-	.	gene_id "ENSMUSG00000030361.18"; transcript_id "ENSMUST00000204819.3"; gene_type "protein_coding"; gene_name "Klrb1a"; transcript_type "protein_coding"; transcript_name "Klrb1a-205"; exon_number 2; exon_id "ENSMUSE00000968825.2"; level 2; protein_id "ENSMUSP00000145519.2"; transcript_support_level "5"; mgi_id "MGI:107540"; tag "mRNA_end_NF"; tag "cds_end_NF"; havana_gene "OTTMUSG00000029164.1"; havana_transcript "OTTMUST00000139824.1";
chr6	HAVANA	CDS	128597215	128597313	0	-	2	gene_id "ENSMUSG00000030361.18"; transcript_id "ENSMUST00000204819.3"; gene_type "protein_coding"; gene_name "Klrb1a"; transcript_type "protein_coding"; transcript_name "Klrb1a-205"; exon_number 2; exon_id "ENSMUSE00000968825.2"; level 2; protein_id "ENSMUSP00000145519.2"; transcript_support_level "5"; mgi_id "MGI:107540"; tag "mRNA_end_NF"; tag "cds_end_NF"; havana_gene "OTTMUSG00000029164.1"; havana_transcript "OTTMUST00000139824.1";
chr6	HAVANA	exon	128597215	128597313	0	-	.	gene_id "ENSMUSG00000030361.18"; transcript_id "ENSMUST00000203150.2"; gene_type "protein_coding"; gene_name "Klrb1a"; transcript_type "protein_coding"; transcript_name "Klrb1a-203"; exon_number 3; exon_id "ENSMUSE00000968825.2"; level 2; protein_id "ENSMUSP00000144707.2"; transcript_support_level "5"; mgi_id "MGI:107540"; tag "alternative_5_UTR"; tag "mRNA_end_NF"; tag "cds_end_NF"; havana_gene "OTTMUSG00000029164.1"; havana_transcript "OTTMUST00000139644.1";
chr6	HAVANA	CDS	128597215	128597313	0	-	2	gene_id "ENSMUSG00000030361.18"; transcript_id "ENSMUST00000203150.2"; gene_type "protein_coding"; gene_name "Klrb1a"; transcript_type "protein_coding"; transcript_name "Klrb1a-203"; exon_number 3; exon_id "ENSMUSE00000968825.2"; level 2; protein_id "ENSMUSP00000144707.2"; transcript_support_level "5"; mgi_id "MGI:107540"; tag "alternative_5_UTR"; tag "mRNA_end_NF"; tag "cds_end_NF"; havana_gene "OTTMUSG00000029164.1"; havana_transcript "OTTMUST00000139644.1";
chr6	ENSEMBL_gcm37	exon	128597215	128597313	0.915984198847947	-	.	gene_id "ENSMUSG00000030361.18"; transcript_id "ENSMUSG00000030361.18_tx_1"; exon_id "chr6_128597215_128597313_-"; exonnum "3"; txlen "800";
chr6	ENSEMBL_gcm37	exon	128597215	128597313	0.00348055698594685	-	.	gene_id "ENSMUSG00000030361.18"; transcript_id "ENSMUSG00000030361.18_tx_12"; exon_id "chr6_128597215_128597313_-"; exonnum "3"; txlen "1183";
chr6	ENSEMBL_gcm37	exon	128597215	128597313	0.135302522967438	-	.	gene_id "ENSMUSG00000030361.18"; transcript_id "ENSMUSG00000030361.18_tx_3"; exon_id "chr6_128597215_128597313_-"; exonnum "2"; txlen "1071";
chr6	ENSEMBL_gcm37	exon	128597215	128597313	0.0977854256776154	-	.	gene_id "ENSMUSG00000030361.18"; transcript_id "ENSMUSG00000030361.18_tx_5"; exon_id "chr6_128597215_128597313_-"; exonnum "2"; txlen "663";
chr6	ENSEMBL_gcm37	exon	128597215	128597313	0.085358699007116	-	.	gene_id "ENSMUSG00000030361.18"; transcript_id "ENSMUSG00000030361.18_tx_6"; exon_id "chr6_128597215_128597313_-"; exonnum "3"; txlen "926";
chr6	ENSEMBL_gcm37	exon	128597215	128597313	0.0665291755398532	-	.	gene_id "ENSMUSG00000030361.18"; transcript_id "ENSMUSG00000030361.18_tx_8"; exon_id "chr6_128597215_128597313_-"; exonnum "3"; txlen "684";
chr6	ENSEMBL_gcm37	exon	128597215	128597313	0.0665291755398532	-	.	gene_id "ENSMUSG00000030361.18"; transcript_id "ENSMUSG00000030361.18_tx_9"; exon_id "chr6_128597215_128597313_-"; exonnum "2"; txlen "547";
chr6	HAVANA	exon	128599694	128599778	0	-	.	gene_id "ENSMUSG00000030361.18"; transcript_id "ENSMUST00000240723.1"; gene_type "protein_coding"; gene_name "Klrb1a"; transcript_type "protein_coding"; transcript_name "Klrb1a-206"; exon_number 1; exon_id "ENSMUSE00001474441.1"; level 2; protein_id "ENSMUSP00000159516.1"; mgi_id "MGI:107540"; tag "basic"; tag "appris_alternative_2"; havana_gene "OTTMUSG00000029164.1";
chr6	HAVANA	CDS	128599694	128599778	0	-	0	gene_id "ENSMUSG00000030361.18"; transcript_id "ENSMUST00000240723.1"; gene_type "protein_coding"; gene_name "Klrb1a"; transcript_type "protein_coding"; transcript_name "Klrb1a-206"; exon_number 1; exon_id "ENSMUSE00001474441.1"; level 2; protein_id "ENSMUSP00000159516.1"; mgi_id "MGI:107540"; tag "basic"; tag "appris_alternative_2"; havana_gene "OTTMUSG00000029164.1";
chr6	HAVANA	CDS	128599694	128599778	0	-	0	gene_id "ENSMUSG00000030361.18"; transcript_id "ENSMUST00000203275.3"; gene_type "protein_coding"; gene_name "Klrb1a"; transcript_type "protein_coding"; transcript_name "Klrb1a-204"; exon_number 1; exon_id "ENSMUSE00001369322.2"; level 2; protein_id "ENSMUSP00000145086.2"; transcript_support_level "5"; mgi_id "MGI:107540"; tag "not_organism_supported"; tag "mRNA_end_NF"; tag "cds_end_NF"; havana_gene "OTTMUSG00000029164.1"; havana_transcript "OTTMUST00000139643.1";
chr6	HAVANA	exon	128599694	128599779	0	-	.	gene_id "ENSMUSG00000030361.18"; transcript_id "ENSMUST00000203275.3"; gene_type "protein_coding"; gene_name "Klrb1a"; transcript_type "protein_coding"; transcript_name "Klrb1a-204"; exon_number 1; exon_id "ENSMUSE00001369322.2"; level 2; protein_id "ENSMUSP00000145086.2"; transcript_support_level "5"; mgi_id "MGI:107540"; tag "not_organism_supported"; tag "mRNA_end_NF"; tag "cds_end_NF"; havana_gene "OTTMUSG00000029164.1"; havana_transcript "OTTMUST00000139643.1";
chr6	HAVANA	CDS	128599694	128599796	0	-	0	gene_id "ENSMUSG00000030361.18"; transcript_id "ENSMUST00000032512.15"; gene_type "protein_coding"; gene_name "Klrb1a"; transcript_type "protein_coding"; transcript_name "Klrb1a-201"; exon_number 1; exon_id "ENSMUSE00000902720.2"; level 2; protein_id "ENSMUSP00000032512.9"; transcript_support_level "1"; mgi_id "MGI:107540"; tag "downstream_ATG"; tag "basic"; tag "Ensembl_canonical"; tag "GENCODE_Primary"; tag "appris_principal_2"; tag "CCDS"; ccdsid "CCDS20574.2"; havana_gene "OTTMUSG00000029164.1"; havana_transcript "OTTMUST00000072327.1";
chr6	HAVANA	CDS	128599694	128599796	0	-	0	gene_id "ENSMUSG00000030361.18"; transcript_id "ENSMUST00000171306.5"; gene_type "protein_coding"; gene_name "Klrb1a"; transcript_type "protein_coding"; transcript_name "Klrb1a-202"; exon_number 1; exon_id "ENSMUSE00000452603.4"; level 2; protein_id "ENSMUSP00000132390.3"; transcript_support_level "1"; mgi_id "MGI:107540"; tag "basic"; tag "appris_alternative_2"; tag "CCDS"; ccdsid "CCDS51918.1"; havana_gene "OTTMUSG00000029164.1"; havana_transcript "OTTMUST00000097217.1";
chr6	HAVANA	CDS	128599694	128599796	0	-	0	gene_id "ENSMUSG00000030361.18"; transcript_id "ENSMUST00000204819.3"; gene_type "protein_coding"; gene_name "Klrb1a"; transcript_type "protein_coding"; transcript_name "Klrb1a-205"; exon_number 1; exon_id "ENSMUSE00001365631.2"; level 2; protein_id "ENSMUSP00000145519.2"; transcript_support_level "5"; mgi_id "MGI:107540"; tag "mRNA_end_NF"; tag "cds_end_NF"; havana_gene "OTTMUSG00000029164.1"; havana_transcript "OTTMUST00000139824.1";
chr6	HAVANA	CDS	128599694	128599796	0	-	0	gene_id "ENSMUSG00000030361.18"; transcript_id "ENSMUST00000203150.2"; gene_type "protein_coding"; gene_name "Klrb1a"; transcript_type "protein_coding"; transcript_name "Klrb1a-203"; exon_number 2; exon_id "ENSMUSE00001368294.2"; level 2; protein_id "ENSMUSP00000144707.2"; transcript_support_level "5"; mgi_id "MGI:107540"; tag "alternative_5_UTR"; tag "mRNA_end_NF"; tag "cds_end_NF"; havana_gene "OTTMUSG00000029164.1"; havana_transcript "OTTMUST00000139644.1";
chr6	HAVANA	exon	128599694	128599830	0	-	.	gene_id "ENSMUSG00000030361.18"; transcript_id "ENSMUST00000203150.2"; gene_type "protein_coding"; gene_name "Klrb1a"; transcript_type "protein_coding"; transcript_name "Klrb1a-203"; exon_number 2; exon_id "ENSMUSE00001368294.2"; level 2; protein_id "ENSMUSP00000144707.2"; transcript_support_level "5"; mgi_id "MGI:107540"; tag "alternative_5_UTR"; tag "mRNA_end_NF"; tag "cds_end_NF"; havana_gene "OTTMUSG00000029164.1"; havana_transcript "OTTMUST00000139644.1";
chr6	ENSEMBL_gcm37	exon	128599694	128599830	0.915984198847947	-	.	gene_id "ENSMUSG00000030361.18"; transcript_id "ENSMUSG00000030361.18_tx_1"; exon_id "chr6_128599694_128599830_-"; exonnum "2"; txlen "800";
chr6	ENSEMBL_gcm37	exon	128599694	128599830	0.0665291755398532	-	.	gene_id "ENSMUSG00000030361.18"; transcript_id "ENSMUSG00000030361.18_tx_10"; exon_id "chr6_128599694_128599830_-"; exonnum "2"; txlen "585";
chr6	ENSEMBL_gcm37	exon	128599694	128599830	0.0401469689698682	-	.	gene_id "ENSMUSG00000030361.18"; transcript_id "ENSMUSG00000030361.18_tx_11"; exon_id "chr6_128599694_128599830_-"; exonnum "1"; txlen "972";
chr6	ENSEMBL_gcm37	exon	128599694	128599830	0.00348055698594685	-	.	gene_id "ENSMUSG00000030361.18"; transcript_id "ENSMUSG00000030361.18_tx_12"; exon_id "chr6_128599694_128599830_-"; exonnum "2"; txlen "1183";
chr6	ENSEMBL_gcm37	exon	128599694	128599830	0.616913380148881	-	.	gene_id "ENSMUSG00000030361.18"; transcript_id "ENSMUSG00000030361.18_tx_2"; exon_id "chr6_128599694_128599830_-"; exonnum "2"; txlen "701";
chr6	ENSEMBL_gcm37	exon	128599694	128599830	0.135302522967438	-	.	gene_id "ENSMUSG00000030361.18"; transcript_id "ENSMUSG00000030361.18_tx_3"; exon_id "chr6_128599694_128599830_-"; exonnum "1"; txlen "1071";
chr6	ENSEMBL_gcm37	exon	128599694	128599830	0.085358699007116	-	.	gene_id "ENSMUSG00000030361.18"; transcript_id "ENSMUSG00000030361.18_tx_6"; exon_id "chr6_128599694_128599830_-"; exonnum "2"; txlen "926";
chr6	ENSEMBL_gcm37	exon	128599694	128599830	0.085358699007116	-	.	gene_id "ENSMUSG00000030361.18"; transcript_id "ENSMUSG00000030361.18_tx_7"; exon_id "chr6_128599694_128599830_-"; exonnum "2"; txlen "827";
chr6	ENSEMBL_gcm37	exon	128599694	128599830	0.0665291755398532	-	.	gene_id "ENSMUSG00000030361.18"; transcript_id "ENSMUSG00000030361.18_tx_8"; exon_id "chr6_128599694_128599830_-"; exonnum "2"; txlen "684";
chr6	HAVANA	exon	128599694	128599835	0	-	.	gene_id "ENSMUSG00000030361.18"; transcript_id "ENSMUST00000171306.5"; gene_type "protein_coding"; gene_name "Klrb1a"; transcript_type "protein_coding"; transcript_name "Klrb1a-202"; exon_number 1; exon_id "ENSMUSE00000452603.4"; level 2; protein_id "ENSMUSP00000132390.3"; transcript_support_level "1"; mgi_id "MGI:107540"; tag "basic"; tag "appris_alternative_2"; tag "CCDS"; ccdsid "CCDS51918.1"; havana_gene "OTTMUSG00000029164.1"; havana_transcript "OTTMUST00000097217.1";
chr6	HAVANA	exon	128599694	128599876	0	-	.	gene_id "ENSMUSG00000030361.18"; transcript_id "ENSMUST00000204819.3"; gene_type "protein_coding"; gene_name "Klrb1a"; transcript_type "protein_coding"; transcript_name "Klrb1a-205"; exon_number 1; exon_id "ENSMUSE00001365631.2"; level 2; protein_id "ENSMUSP00000145519.2"; transcript_support_level "5"; mgi_id "MGI:107540"; tag "mRNA_end_NF"; tag "cds_end_NF"; havana_gene "OTTMUSG00000029164.1"; havana_transcript "OTTMUST00000139824.1";
chr6	HAVANA	exon	128599694	128599897	0	-	.	gene_id "ENSMUSG00000030361.18"; transcript_id "ENSMUST00000032512.15"; gene_type "protein_coding"; gene_name "Klrb1a"; transcript_type "protein_coding"; transcript_name "Klrb1a-201"; exon_number 1; exon_id "ENSMUSE00000902720.2"; level 2; protein_id "ENSMUSP00000032512.9"; transcript_support_level "1"; mgi_id "MGI:107540"; tag "downstream_ATG"; tag "basic"; tag "Ensembl_canonical"; tag "GENCODE_Primary"; tag "appris_principal_2"; tag "CCDS"; ccdsid "CCDS20574.2"; havana_gene "OTTMUSG00000029164.1"; havana_transcript "OTTMUST00000072327.1";
chr6	HAVANA	start_codon	128599776	128599778	0	-	0	gene_id "ENSMUSG00000030361.18"; transcript_id "ENSMUST00000240723.1"; gene_type "protein_coding"; gene_name "Klrb1a"; transcript_type "protein_coding"; transcript_name "Klrb1a-206"; exon_number 1; exon_id "ENSMUSE00001474441.1"; level 2; protein_id "ENSMUSP00000159516.1"; mgi_id "MGI:107540"; tag "basic"; tag "appris_alternative_2"; havana_gene "OTTMUSG00000029164.1";
chr6	HAVANA	start_codon	128599776	128599778	0	-	0	gene_id "ENSMUSG00000030361.18"; transcript_id "ENSMUST00000203275.3"; gene_type "protein_coding"; gene_name "Klrb1a"; transcript_type "protein_coding"; transcript_name "Klrb1a-204"; exon_number 1; exon_id "ENSMUSE00001369322.2"; level 2; protein_id "ENSMUSP00000145086.2"; transcript_support_level "5"; mgi_id "MGI:107540"; tag "not_organism_supported"; tag "mRNA_end_NF"; tag "cds_end_NF"; havana_gene "OTTMUSG00000029164.1"; havana_transcript "OTTMUST00000139643.1";
chr6	HAVANA	UTR	128599779	128599779	0	-	.	gene_id "ENSMUSG00000030361.18"; transcript_id "ENSMUST00000203275.3"; gene_type "protein_coding"; gene_name "Klrb1a"; transcript_type "protein_coding"; transcript_name "Klrb1a-204"; exon_number 1; exon_id "ENSMUSE00001369322.2"; level 2; protein_id "ENSMUSP00000145086.2"; transcript_support_level "5"; mgi_id "MGI:107540"; tag "not_organism_supported"; tag "mRNA_end_NF"; tag "cds_end_NF"; havana_gene "OTTMUSG00000029164.1"; havana_transcript "OTTMUST00000139643.1";
chr6	HAVANA	start_codon	128599794	128599796	0	-	0	gene_id "ENSMUSG00000030361.18"; transcript_id "ENSMUST00000032512.15"; gene_type "protein_coding"; gene_name "Klrb1a"; transcript_type "protein_coding"; transcript_name "Klrb1a-201"; exon_number 1; exon_id "ENSMUSE00000902720.2"; level 2; protein_id "ENSMUSP00000032512.9"; transcript_support_level "1"; mgi_id "MGI:107540"; tag "downstream_ATG"; tag "basic"; tag "Ensembl_canonical"; tag "GENCODE_Primary"; tag "appris_principal_2"; tag "CCDS"; ccdsid "CCDS20574.2"; havana_gene "OTTMUSG00000029164.1"; havana_transcript "OTTMUST00000072327.1";
chr6	HAVANA	start_codon	128599794	128599796	0	-	0	gene_id "ENSMUSG00000030361.18"; transcript_id "ENSMUST00000171306.5"; gene_type "protein_coding"; gene_name "Klrb1a"; transcript_type "protein_coding"; transcript_name "Klrb1a-202"; exon_number 1; exon_id "ENSMUSE00000452603.4"; level 2; protein_id "ENSMUSP00000132390.3"; transcript_support_level "1"; mgi_id "MGI:107540"; tag "basic"; tag "appris_alternative_2"; tag "CCDS"; ccdsid "CCDS51918.1"; havana_gene "OTTMUSG00000029164.1"; havana_transcript "OTTMUST00000097217.1";
chr6	HAVANA	start_codon	128599794	128599796	0	-	0	gene_id "ENSMUSG00000030361.18"; transcript_id "ENSMUST00000204819.3"; gene_type "protein_coding"; gene_name "Klrb1a"; transcript_type "protein_coding"; transcript_name "Klrb1a-205"; exon_number 1; exon_id "ENSMUSE00001365631.2"; level 2; protein_id "ENSMUSP00000145519.2"; transcript_support_level "5"; mgi_id "MGI:107540"; tag "mRNA_end_NF"; tag "cds_end_NF"; havana_gene "OTTMUSG00000029164.1"; havana_transcript "OTTMUST00000139824.1";
chr6	HAVANA	start_codon	128599794	128599796	0	-	0	gene_id "ENSMUSG00000030361.18"; transcript_id "ENSMUST00000203150.2"; gene_type "protein_coding"; gene_name "Klrb1a"; transcript_type "protein_coding"; transcript_name "Klrb1a-203"; exon_number 2; exon_id "ENSMUSE00001368294.2"; level 2; protein_id "ENSMUSP00000144707.2"; transcript_support_level "5"; mgi_id "MGI:107540"; tag "alternative_5_UTR"; tag "mRNA_end_NF"; tag "cds_end_NF"; havana_gene "OTTMUSG00000029164.1"; havana_transcript "OTTMUST00000139644.1";
chr6	HAVANA	UTR	128599797	128599830	0	-	.	gene_id "ENSMUSG00000030361.18"; transcript_id "ENSMUST00000203150.2"; gene_type "protein_coding"; gene_name "Klrb1a"; transcript_type "protein_coding"; transcript_name "Klrb1a-203"; exon_number 2; exon_id "ENSMUSE00001368294.2"; level 2; protein_id "ENSMUSP00000144707.2"; transcript_support_level "5"; mgi_id "MGI:107540"; tag "alternative_5_UTR"; tag "mRNA_end_NF"; tag "cds_end_NF"; havana_gene "OTTMUSG00000029164.1"; havana_transcript "OTTMUST00000139644.1";
chr6	HAVANA	UTR	128599797	128599835	0	-	.	gene_id "ENSMUSG00000030361.18"; transcript_id "ENSMUST00000171306.5"; gene_type "protein_coding"; gene_name "Klrb1a"; transcript_type "protein_coding"; transcript_name "Klrb1a-202"; exon_number 1; exon_id "ENSMUSE00000452603.4"; level 2; protein_id "ENSMUSP00000132390.3"; transcript_support_level "1"; mgi_id "MGI:107540"; tag "basic"; tag "appris_alternative_2"; tag "CCDS"; ccdsid "CCDS51918.1"; havana_gene "OTTMUSG00000029164.1"; havana_transcript "OTTMUST00000097217.1";
chr6	HAVANA	UTR	128599797	128599876	0	-	.	gene_id "ENSMUSG00000030361.18"; transcript_id "ENSMUST00000204819.3"; gene_type "protein_coding"; gene_name "Klrb1a"; transcript_type "protein_coding"; transcript_name "Klrb1a-205"; exon_number 1; exon_id "ENSMUSE00001365631.2"; level 2; protein_id "ENSMUSP00000145519.2"; transcript_support_level "5"; mgi_id "MGI:107540"; tag "mRNA_end_NF"; tag "cds_end_NF"; havana_gene "OTTMUSG00000029164.1"; havana_transcript "OTTMUST00000139824.1";
chr6	HAVANA	UTR	128599797	128599897	0	-	.	gene_id "ENSMUSG00000030361.18"; transcript_id "ENSMUST00000032512.15"; gene_type "protein_coding"; gene_name "Klrb1a"; transcript_type "protein_coding"; transcript_name "Klrb1a-201"; exon_number 1; exon_id "ENSMUSE00000902720.2"; level 2; protein_id "ENSMUSP00000032512.9"; transcript_support_level "1"; mgi_id "MGI:107540"; tag "downstream_ATG"; tag "basic"; tag "Ensembl_canonical"; tag "GENCODE_Primary"; tag "appris_principal_2"; tag "CCDS"; ccdsid "CCDS20574.2"; havana_gene "OTTMUSG00000029164.1"; havana_transcript "OTTMUST00000072327.1";
chr6	HAVANA	exon	128600176	128600496	0	-	.	gene_id "ENSMUSG00000030361.18"; transcript_id "ENSMUST00000203150.2"; gene_type "protein_coding"; gene_name "Klrb1a"; transcript_type "protein_coding"; transcript_name "Klrb1a-203"; exon_number 1; exon_id "ENSMUSE00001367717.2"; level 2; protein_id "ENSMUSP00000144707.2"; transcript_support_level "5"; mgi_id "MGI:107540"; tag "alternative_5_UTR"; tag "mRNA_end_NF"; tag "cds_end_NF"; havana_gene "OTTMUSG00000029164.1"; havana_transcript "OTTMUST00000139644.1";
chr6	HAVANA	UTR	128600176	128600496	0	-	.	gene_id "ENSMUSG00000030361.18"; transcript_id "ENSMUST00000203150.2"; gene_type "protein_coding"; gene_name "Klrb1a"; transcript_type "protein_coding"; transcript_name "Klrb1a-203"; exon_number 1; exon_id "ENSMUSE00001367717.2"; level 2; protein_id "ENSMUSP00000144707.2"; transcript_support_level "5"; mgi_id "MGI:107540"; tag "alternative_5_UTR"; tag "mRNA_end_NF"; tag "cds_end_NF"; havana_gene "OTTMUSG00000029164.1"; havana_transcript "OTTMUST00000139644.1";
chr6	ENSEMBL_gcm37	exon	128600176	128600496	0.00348055698594685	-	.	gene_id "ENSMUSG00000030361.18"; transcript_id "ENSMUSG00000030361.18_tx_12"; exon_id "chr6_128600176_128600496_-"; exonnum "1"; txlen "1183";
chr6	sragcm37_ss	exon	128600620	128600683	0.915984198847947	-	.	gene_id "ENSMUSG00000030361.18"; transcript_id "ENSMUSG00000030361.18_tx_1"; exon_id "chr6_128600620_128600683_-"; exonnum "1"; txlen "800";
chr6	sragcm37_ss	exon	128600620	128600683	0.0665291755398532	-	.	gene_id "ENSMUSG00000030361.18"; transcript_id "ENSMUSG00000030361.18_tx_10"; exon_id "chr6_128600620_128600683_-"; exonnum "1"; txlen "585";
chr6	sragcm37_ss	exon	128600620	128600683	0.616913380148881	-	.	gene_id "ENSMUSG00000030361.18"; transcript_id "ENSMUSG00000030361.18_tx_2"; exon_id "chr6_128600620_128600683_-"; exonnum "1"; txlen "701";
chr6	sragcm37_ss	exon	128600620	128600683	0.101907315890696	-	.	gene_id "ENSMUSG00000030361.18"; transcript_id "ENSMUSG00000030361.18_tx_4"; exon_id "chr6_128600620_128600683_-"; exonnum "1"; txlen "564";
chr6	sragcm37_ss	exon	128600620	128600683	0.0977854256776154	-	.	gene_id "ENSMUSG00000030361.18"; transcript_id "ENSMUSG00000030361.18_tx_5"; exon_id "chr6_128600620_128600683_-"; exonnum "1"; txlen "663";
chr6	sragcm37_ss	exon	128600620	128600683	0.085358699007116	-	.	gene_id "ENSMUSG00000030361.18"; transcript_id "ENSMUSG00000030361.18_tx_6"; exon_id "chr6_128600620_128600683_-"; exonnum "1"; txlen "926";
chr6	sragcm37_ss	exon	128600620	128600683	0.085358699007116	-	.	gene_id "ENSMUSG00000030361.18"; transcript_id "ENSMUSG00000030361.18_tx_7"; exon_id "chr6_128600620_128600683_-"; exonnum "1"; txlen "827";
chr6	sragcm37_ss	exon	128600620	128600683	0.0665291755398532	-	.	gene_id "ENSMUSG00000030361.18"; transcript_id "ENSMUSG00000030361.18_tx_8"; exon_id "chr6_128600620_128600683_-"; exonnum "1"; txlen "684";
chr6	sragcm37_ss	exon	128600620	128600683	0.0665291755398532	-	.	gene_id "ENSMUSG00000030361.18"; transcript_id "ENSMUSG00000030361.18_tx_9"; exon_id "chr6_128600620_128600683_-"; exonnum "1"; txlen "547";
chr6	HAVANA	exon	128619030	128619203	0	-	.	gene_id "ENSMUSG00000123412.1"; transcript_id "ENSMUST00000258209.1"; gene_type "lncRNA"; gene_name "ENSMUSG00000123412"; transcript_type "lncRNA"; transcript_name "ENSMUST00000258209"; exon_number 2; exon_id "ENSMUSE00001512987.1"; level 2; tag "basic"; tag "TAGENE";
chr6	HAVANA	transcript	128619030	128620084	0	-	.	gene_id "ENSMUSG00000123412.1"; transcript_id "ENSMUST00000258209.1"; gene_type "lncRNA"; gene_name "ENSMUSG00000123412"; transcript_type "lncRNA"; transcript_name "ENSMUST00000258209"; level 2; tag "basic"; tag "TAGENE";
chr6	HAVANA	gene	128619030	128622907	0	-	.	gene_id "ENSMUSG00000123412.1"; gene_type "lncRNA"; gene_name "ENSMUSG00000123412"; level 2; tag "overlapping_locus"; tag "overlaps_pseudogene";
chr6	HAVANA	exon	128619034	128619203	0	-	.	gene_id "ENSMUSG00000123412.1"; transcript_id "ENSMUST00000258206.1"; gene_type "lncRNA"; gene_name "ENSMUSG00000123412"; transcript_type "lncRNA"; transcript_name "ENSMUST00000258206"; exon_number 3; exon_id "ENSMUSE00001512990.1"; level 2; tag "basic"; tag "TAGENE";
chr6	HAVANA	transcript	128619034	128622841	0	-	.	gene_id "ENSMUSG00000123412.1"; transcript_id "ENSMUST00000258206.1"; gene_type "lncRNA"; gene_name "ENSMUSG00000123412"; transcript_type "lncRNA"; transcript_name "ENSMUST00000258206"; level 2; tag "basic"; tag "TAGENE";
chr6	HAVANA	exon	128619036	128619203	0	-	.	gene_id "ENSMUSG00000123412.1"; transcript_id "ENSMUST00000258205.1"; gene_type "lncRNA"; gene_name "ENSMUSG00000123412"; transcript_type "lncRNA"; transcript_name "ENSMUST00000258205"; exon_number 3; exon_id "ENSMUSE00001512989.1"; level 2; tag "basic"; tag "Ensembl_canonical"; tag "GENCODE_Primary"; tag "TAGENE";
chr6	ENSEMBL_gcm37	exon	128619036	128619203	0.093449145760115	-	.	gene_id "ENSMUSG00000123412.1"; transcript_id "ENSMUSG00000123412.1_tx_3"; exon_id "chr6_128619036_128619203_-"; exonnum "4"; txlen "1170";
chr6	ENSEMBL_gcm37	exon	128619036	128619203	0.00222839636575293	-	.	gene_id "ENSMUSG00000123412.1"; transcript_id "ENSMUSG00000123412.1_tx_5"; exon_id "chr6_128619036_128619203_-"; exonnum "4"; txlen "526";
chr6	HAVANA	transcript	128619036	128622907	0	-	.	gene_id "ENSMUSG00000123412.1"; transcript_id "ENSMUST00000258205.1"; gene_type "lncRNA"; gene_name "ENSMUSG00000123412"; transcript_type "lncRNA"; transcript_name "ENSMUST00000258205"; level 2; tag "basic"; tag "Ensembl_canonical"; tag "GENCODE_Primary"; tag "TAGENE";
chr6	HAVANA	exon	128619039	128619203	0	-	.	gene_id "ENSMUSG00000123412.1"; transcript_id "ENSMUST00000258207.1"; gene_type "lncRNA"; gene_name "ENSMUSG00000123412"; transcript_type "lncRNA"; transcript_name "ENSMUST00000258207"; exon_number 3; exon_id "ENSMUSE00001512985.1"; level 2; tag "TAGENE";
chr6	HAVANA	transcript	128619039	128622835	0	-	.	gene_id "ENSMUSG00000123412.1"; transcript_id "ENSMUST00000258207.1"; gene_type "lncRNA"; gene_name "ENSMUSG00000123412"; transcript_type "lncRNA"; transcript_name "ENSMUST00000258207"; level 2; tag "TAGENE";
chr6	HAVANA	exon	128619292	128619437	0	-	.	gene_id "ENSMUSG00000123412.1"; transcript_id "ENSMUST00000258206.1"; gene_type "lncRNA"; gene_name "ENSMUSG00000123412"; transcript_type "lncRNA"; transcript_name "ENSMUST00000258206"; exon_number 2; exon_id "ENSMUSE00001512984.1"; level 2; tag "basic"; tag "TAGENE";
chr6	HAVANA	exon	128619292	128619480	0	-	.	gene_id "ENSMUSG00000123412.1"; transcript_id "ENSMUST00000258205.1"; gene_type "lncRNA"; gene_name "ENSMUSG00000123412"; transcript_type "lncRNA"; transcript_name "ENSMUST00000258205"; exon_number 2; exon_id "ENSMUSE00001512982.1"; level 2; tag "basic"; tag "Ensembl_canonical"; tag "GENCODE_Primary"; tag "TAGENE";
chr6	HAVANA	exon	128619292	128619480	0	-	.	gene_id "ENSMUSG00000123412.1"; transcript_id "ENSMUST00000258207.1"; gene_type "lncRNA"; gene_name "ENSMUSG00000123412"; transcript_type "lncRNA"; transcript_name "ENSMUST00000258207"; exon_number 2; exon_id "ENSMUSE00001512982.1"; level 2; tag "TAGENE";
chr6	ENSEMBL_gcm37	exon	128619292	128619480	0.093449145760115	-	.	gene_id "ENSMUSG00000123412.1"; transcript_id "ENSMUSG00000123412.1_tx_3"; exon_id "chr6_128619292_128619480_-"; exonnum "3"; txlen "1170";
chr6	ENSEMBL_gcm37	exon	128619292	128619480	0.00222839636575293	-	.	gene_id "ENSMUSG00000123412.1"; transcript_id "ENSMUSG00000123412.1_tx_5"; exon_id "chr6_128619292_128619480_-"; exonnum "3"; txlen "526";
chr6	HAVANA	exon	128619292	128620084	0	-	.	gene_id "ENSMUSG00000123412.1"; transcript_id "ENSMUST00000258209.1"; gene_type "lncRNA"; gene_name "ENSMUSG00000123412"; transcript_type "lncRNA"; transcript_name "ENSMUST00000258209"; exon_number 1; exon_id "ENSMUSE00001512986.1"; level 2; tag "basic"; tag "TAGENE";
chr6	HAVANA	gene	128619962	128620075	0	-	.	gene_id "ENSMUSG00000107800.2"; gene_type "transcribed_processed_pseudogene"; gene_name "Gm44478"; level 2; mgi_id "MGI:5690870"; tag "overlapping_locus"; havana_gene "OTTMUSG00000056597.1";
chr6	HAVANA	transcript	128619962	128620075	0	-	.	gene_id "ENSMUSG00000107800.2"; transcript_id "ENSMUST00000204875.2"; gene_type "transcribed_processed_pseudogene"; gene_name "Gm44478"; transcript_type "transcribed_processed_pseudogene"; transcript_name "Gm44478-201"; level 2; transcript_support_level "NA"; mgi_id "MGI:5690870"; ont "PGO:0000004"; ont "PGO:0000019"; tag "basic"; tag "Ensembl_canonical"; tag "GENCODE_Primary"; havana_gene "OTTMUSG00000056597.1"; havana_transcript "OTTMUST00000139749.1";
chr6	HAVANA	exon	128619962	128620075	0	-	.	gene_id "ENSMUSG00000107800.2"; transcript_id "ENSMUST00000204875.2"; gene_type "transcribed_processed_pseudogene"; gene_name "Gm44478"; transcript_type "transcribed_processed_pseudogene"; transcript_name "Gm44478-201"; exon_number 1; exon_id "ENSMUSE00001369886.2"; level 2; transcript_support_level "NA"; mgi_id "MGI:5690870"; ont "PGO:0000004"; ont "PGO:0000019"; tag "basic"; tag "Ensembl_canonical"; tag "GENCODE_Primary"; havana_gene "OTTMUSG00000056597.1"; havana_transcript "OTTMUST00000139749.1";
chr6	HAVANA	exon	128619962	128620078	0	-	.	gene_id "ENSMUSG00000123412.1"; transcript_id "ENSMUST00000258208.1"; gene_type "lncRNA"; gene_name "ENSMUSG00000123412"; transcript_type "lncRNA"; transcript_name "ENSMUST00000258208"; exon_number 2; exon_id "ENSMUSE00001512991.1"; level 2; tag "TAGENE";
chr6	HAVANA	transcript	128619962	128622847	0	-	.	gene_id "ENSMUSG00000123412.1"; transcript_id "ENSMUST00000258208.1"; gene_type "lncRNA"; gene_name "ENSMUSG00000123412"; transcript_type "lncRNA"; transcript_name "ENSMUST00000258208"; level 2; tag "TAGENE";
chr6	sragcm37_mid	exon	128620002	128620078	0.00222839636575293	-	.	gene_id "ENSMUSG00000123412.1"; transcript_id "ENSMUSG00000123412.1_tx_5"; exon_id "chr6_128620002_128620078_-"; exonnum "2"; txlen "526";
chr6	sragcm37_mid	exon	128621839	128622304	0.093449145760115	-	.	gene_id "ENSMUSG00000123412.1"; transcript_id "ENSMUSG00000123412.1_tx_3"; exon_id "chr6_128621839_128622304_-"; exonnum "2"; txlen "1170";
chr6	HAVANA	exon	128622501	128622841	0	-	.	gene_id "ENSMUSG00000123412.1"; transcript_id "ENSMUST00000258206.1"; gene_type "lncRNA"; gene_name "ENSMUSG00000123412"; transcript_type "lncRNA"; transcript_name "ENSMUST00000258206"; exon_number 1; exon_id "ENSMUSE00001512988.1"; level 2; tag "basic"; tag "TAGENE";
chr6	HAVANA	exon	128622501	128622847	0	-	.	gene_id "ENSMUSG00000123412.1"; transcript_id "ENSMUST00000258208.1"; gene_type "lncRNA"; gene_name "ENSMUSG00000123412"; transcript_type "lncRNA"; transcript_name "ENSMUST00000258208"; exon_number 1; exon_id "ENSMUSE00001512992.1"; level 2; tag "TAGENE";
chr6	ENSEMBL_gcm37	exon	128622501	128622847	0.093449145760115	-	.	gene_id "ENSMUSG00000123412.1"; transcript_id "ENSMUSG00000123412.1_tx_3"; exon_id "chr6_128622501_128622847_-"; exonnum "1"; txlen "1170";
chr6	HAVANA	exon	128622501	128622907	0	-	.	gene_id "ENSMUSG00000123412.1"; transcript_id "ENSMUST00000258205.1"; gene_type "lncRNA"; gene_name "ENSMUSG00000123412"; transcript_type "lncRNA"; transcript_name "ENSMUST00000258205"; exon_number 1; exon_id "ENSMUSE00001512983.1"; level 2; tag "basic"; tag "Ensembl_canonical"; tag "GENCODE_Primary"; tag "TAGENE";
chr6	HAVANA	exon	128622655	128622835	0	-	.	gene_id "ENSMUSG00000123412.1"; transcript_id "ENSMUST00000258207.1"; gene_type "lncRNA"; gene_name "ENSMUSG00000123412"; transcript_type "lncRNA"; transcript_name "ENSMUST00000258207"; exon_number 1; exon_id "ENSMUSE00001512993.1"; level 2; tag "TAGENE";
chr6	sragcm37_ss	exon	128625361	128625452	0.00222839636575293	-	.	gene_id "ENSMUSG00000123412.1"; transcript_id "ENSMUSG00000123412.1_tx_5"; exon_id "chr6_128625361_128625452_-"; exonnum "1"; txlen "526";
chr6	HAVANA	gene	128625539	128626028	0	-	.	gene_id "ENSMUSG00000107831.2"; gene_type "processed_pseudogene"; gene_name "Gm44420"; level 2; mgi_id "MGI:5690812"; havana_gene "OTTMUSG00000056646.1";
chr6	HAVANA	transcript	128625539	128626028	0	-	.	gene_id "ENSMUSG00000107831.2"; transcript_id "ENSMUST00000203669.2"; gene_type "processed_pseudogene"; gene_name "Gm44420"; transcript_type "processed_pseudogene"; transcript_name "Gm44420-201"; level 2; transcript_support_level "NA"; mgi_id "MGI:5690812"; ont "PGO:0000004"; tag "basic"; tag "Ensembl_canonical"; tag "GENCODE_Primary"; havana_gene "OTTMUSG00000056646.1"; havana_transcript "OTTMUST00000139825.1";
chr6	HAVANA	exon	128625539	128626028	0	-	.	gene_id "ENSMUSG00000107831.2"; transcript_id "ENSMUST00000203669.2"; gene_type "processed_pseudogene"; gene_name "Gm44420"; transcript_type "processed_pseudogene"; transcript_name "Gm44420-201"; exon_number 1; exon_id "ENSMUSE00001366751.2"; level 2; transcript_support_level "NA"; mgi_id "MGI:5690812"; ont "PGO:0000004"; tag "basic"; tag "Ensembl_canonical"; tag "GENCODE_Primary"; havana_gene "OTTMUSG00000056646.1"; havana_transcript "OTTMUST00000139825.1";
chr6	HAVANA	exon	128629379	128629497	0	-	.	gene_id "ENSMUSG00000030363.10"; transcript_id "ENSMUST00000203658.3"; gene_type "unprocessed_pseudogene"; gene_name "Clec2j"; transcript_type "unprocessed_pseudogene"; transcript_name "Clec2j-201"; exon_number 4; exon_id "ENSMUSE00001368393.3"; level 2; transcript_support_level "NA"; mgi_id "MGI:3647940"; ont "PGO:0000005"; tag "basic"; tag "Ensembl_canonical"; tag "GENCODE_Primary"; havana_gene "OTTMUSG00000056598.1"; havana_transcript "OTTMUST00000139750.1";
chr6	HAVANA	gene	128629379	128633995	0	-	.	gene_id "ENSMUSG00000030363.10"; gene_type "unprocessed_pseudogene"; gene_name "Clec2j"; level 2; mgi_id "MGI:3647940"; havana_gene "OTTMUSG00000056598.1";
chr6	HAVANA	transcript	128629379	128633995	0	-	.	gene_id "ENSMUSG00000030363.10"; transcript_id "ENSMUST00000203658.3"; gene_type "unprocessed_pseudogene"; gene_name "Clec2j"; transcript_type "unprocessed_pseudogene"; transcript_name "Clec2j-201"; level 2; transcript_support_level "NA"; mgi_id "MGI:3647940"; ont "PGO:0000005"; tag "basic"; tag "Ensembl_canonical"; tag "GENCODE_Primary"; havana_gene "OTTMUSG00000056598.1"; havana_transcript "OTTMUST00000139750.1";
chr6	HAVANA	exon	128632140	128632250	0	-	.	gene_id "ENSMUSG00000030363.10"; transcript_id "ENSMUST00000203658.3"; gene_type "unprocessed_pseudogene"; gene_name "Clec2j"; transcript_type "unprocessed_pseudogene"; transcript_name "Clec2j-201"; exon_number 3; exon_id "ENSMUSE00001369688.2"; level 2; transcript_support_level "NA"; mgi_id "MGI:3647940"; ont "PGO:0000005"; tag "basic"; tag "Ensembl_canonical"; tag "GENCODE_Primary"; havana_gene "OTTMUSG00000056598.1"; havana_transcript "OTTMUST00000139750.1";
chr6	HAVANA	exon	128632795	128632973	0	-	.	gene_id "ENSMUSG00000030363.10"; transcript_id "ENSMUST00000203658.3"; gene_type "unprocessed_pseudogene"; gene_name "Clec2j"; transcript_type "unprocessed_pseudogene"; transcript_name "Clec2j-201"; exon_number 2; exon_id "ENSMUSE00001365659.2"; level 2; transcript_support_level "NA"; mgi_id "MGI:3647940"; ont "PGO:0000005"; tag "basic"; tag "Ensembl_canonical"; tag "GENCODE_Primary"; havana_gene "OTTMUSG00000056598.1"; havana_transcript "OTTMUST00000139750.1";
chr6	HAVANA	exon	128633869	128633995	0	-	.	gene_id "ENSMUSG00000030363.10"; transcript_id "ENSMUST00000203658.3"; gene_type "unprocessed_pseudogene"; gene_name "Clec2j"; transcript_type "unprocessed_pseudogene"; transcript_name "Clec2j-201"; exon_number 1; exon_id "ENSMUSE00001364858.3"; level 2; transcript_support_level "NA"; mgi_id "MGI:3647940"; ont "PGO:0000005"; tag "basic"; tag "Ensembl_canonical"; tag "GENCODE_Primary"; havana_gene "OTTMUSG00000056598.1"; havana_transcript "OTTMUST00000139750.1";
chr6	HAVANA	gene	128668036	128670746	0	-	.	gene_id "ENSMUSG00000107495.2"; gene_type "TEC"; gene_name "Gm44215"; level 2; mgi_id "MGI:5690607"; havana_gene "OTTMUSG00000056392.1";
chr6	HAVANA	transcript	128668036	128670746	0	-	.	gene_id "ENSMUSG00000107495.2"; transcript_id "ENSMUST00000204910.2"; gene_type "TEC"; gene_name "Gm44215"; transcript_type "TEC"; transcript_name "Gm44215-201"; level 2; transcript_support_level "NA"; mgi_id "MGI:5690607"; tag "basic"; tag "Ensembl_canonical"; tag "GENCODE_Primary"; havana_gene "OTTMUSG00000056392.1"; havana_transcript "OTTMUST00000139334.1";
chr6	HAVANA	exon	128668036	128670746	0	-	.	gene_id "ENSMUSG00000107495.2"; transcript_id "ENSMUST00000204910.2"; gene_type "TEC"; gene_name "Gm44215"; transcript_type "TEC"; transcript_name "Gm44215-201"; exon_number 1; exon_id "ENSMUSE00001369343.2"; level 2; transcript_support_level "NA"; mgi_id "MGI:5690607"; tag "basic"; tag "Ensembl_canonical"; tag "GENCODE_Primary"; havana_gene "OTTMUSG00000056392.1"; havana_transcript "OTTMUST00000139334.1";
chr6	HAVANA	exon	128682799	128683594	0	-	.	gene_id "ENSMUSG00000079299.4"; transcript_id "ENSMUST00000203869.2"; gene_type "protein_coding"; gene_name "Klrb1"; transcript_type "protein_coding_CDS_not_defined"; transcript_name "Klrb1-202"; exon_number 2; exon_id "ENSMUSE00001368048.2"; level 2; transcript_support_level "1"; mgi_id "MGI:96877"; havana_gene "OTTMUSG00000056393.1"; havana_transcript "OTTMUST00000139335.1";
chr6	HAVANA	transcript	128682799	128684764	0	-	.	gene_id "ENSMUSG00000079299.4"; transcript_id "ENSMUST00000203869.2"; gene_type "protein_coding"; gene_name "Klrb1"; transcript_type "protein_coding_CDS_not_defined"; transcript_name "Klrb1-202"; level 2; transcript_support_level "1"; mgi_id "MGI:96877"; havana_gene "OTTMUSG00000056393.1"; havana_transcript "OTTMUST00000139335.1";
chr6	HAVANA	gene	128682799	128700022	0	-	.	gene_id "ENSMUSG00000079299.4"; gene_type "protein_coding"; gene_name "Klrb1"; level 2; mgi_id "MGI:96877"; havana_gene "OTTMUSG00000056393.1";
chr6	HAVANA	UTR	128683405	128683473	0	-	.	gene_id "ENSMUSG00000079299.4"; transcript_id "ENSMUST00000112110.4"; gene_type "protein_coding"; gene_name "Klrb1"; transcript_type "protein_coding"; transcript_name "Klrb1-201"; exon_number 6; exon_id "ENSMUSE00000690492.4"; level 2; protein_id "ENSMUSP00000107738.3"; transcript_support_level "1"; mgi_id "MGI:96877"; tag "not_organism_supported"; tag "basic"; tag "Ensembl_canonical"; tag "GENCODE_Primary"; tag "appris_principal_1"; tag "CCDS"; ccdsid "CCDS39653.1"; havana_gene "OTTMUSG00000056393.1"; havana_transcript "OTTMUST00000139336.1";
chr6	HAVANA	exon	128683405	128683594	0	-	.	gene_id "ENSMUSG00000079299.4"; transcript_id "ENSMUST00000112110.4"; gene_type "protein_coding"; gene_name "Klrb1"; transcript_type "protein_coding"; transcript_name "Klrb1-201"; exon_number 6; exon_id "ENSMUSE00000690492.4"; level 2; protein_id "ENSMUSP00000107738.3"; transcript_support_level "1"; mgi_id "MGI:96877"; tag "not_organism_supported"; tag "basic"; tag "Ensembl_canonical"; tag "GENCODE_Primary"; tag "appris_principal_1"; tag "CCDS"; ccdsid "CCDS39653.1"; havana_gene "OTTMUSG00000056393.1"; havana_transcript "OTTMUST00000139336.1";
chr6	ENSEMBL_gcm37	exon	128683405	128683594	1.05990640743868	-	.	gene_id "ENSMUSG00000079299.4"; transcript_id "ENSMUSG00000079299.4_tx_2"; exon_id "chr6_128683405_128683594_-"; exonnum "8"; txlen "1064";
chr6	ENSEMBL_gcm37	exon	128683405	128683594	0.484755546073284	-	.	gene_id "ENSMUSG00000079299.4"; transcript_id "ENSMUSG00000079299.4_tx_3"; exon_id "chr6_128683405_128683594_-"; exonnum "6"; txlen "694";
chr6	ENSEMBL_gcm37	exon	128683405	128683594	0.344189901512523	-	.	gene_id "ENSMUSG00000079299.4"; transcript_id "ENSMUSG00000079299.4_tx_4"; exon_id "chr6_128683405_128683594_-"; exonnum "9"; txlen "1220";
chr6	ENSEMBL_gcm37	exon	128683405	128683594	0.208765233782264	-	.	gene_id "ENSMUSG00000079299.4"; transcript_id "ENSMUSG00000079299.4_tx_5"; exon_id "chr6_128683405_128683594_-"; exonnum "7"; txlen "925";
chr6	ENSEMBL_gcm37	exon	128683405	128683594	0.014767325175415	-	.	gene_id "ENSMUSG00000079299.4"; transcript_id "ENSMUSG00000079299.4_tx_8"; exon_id "chr6_128683405_128683594_-"; exonnum "10"; txlen "1151";
chr6	ENSEMBL_gcm37	exon	128683405	128683594	0.00146982475229872	-	.	gene_id "ENSMUSG00000079299.4"; transcript_id "ENSMUSG00000079299.4_tx_9"; exon_id "chr6_128683405_128683594_-"; exonnum "10"; txlen "1302";
chr6	HAVANA	transcript	128683405	128700022	0	-	.	gene_id "ENSMUSG00000079299.4"; transcript_id "ENSMUST00000112110.4"; gene_type "protein_coding"; gene_name "Klrb1"; transcript_type "protein_coding"; transcript_name "Klrb1-201"; level 2; protein_id "ENSMUSP00000107738.3"; transcript_support_level "1"; mgi_id "MGI:96877"; tag "not_organism_supported"; tag "basic"; tag "Ensembl_canonical"; tag "GENCODE_Primary"; tag "appris_principal_1"; tag "CCDS"; ccdsid "CCDS39653.1"; havana_gene "OTTMUSG00000056393.1"; havana_transcript "OTTMUST00000139336.1";
chr6	HAVANA	stop_codon	128683471	128683473	0	-	0	gene_id "ENSMUSG00000079299.4"; transcript_id "ENSMUST00000112110.4"; gene_type "protein_coding"; gene_name "Klrb1"; transcript_type "protein_coding"; transcript_name "Klrb1-201"; exon_number 6; exon_id "ENSMUSE00000690492.4"; level 2; protein_id "ENSMUSP00000107738.3"; transcript_support_level "1"; mgi_id "MGI:96877"; tag "not_organism_supported"; tag "basic"; tag "Ensembl_canonical"; tag "GENCODE_Primary"; tag "appris_principal_1"; tag "CCDS"; ccdsid "CCDS39653.1"; havana_gene "OTTMUSG00000056393.1"; havana_transcript "OTTMUST00000139336.1";
chr6	HAVANA	CDS	128683474	128683594	0	-	1	gene_id "ENSMUSG00000079299.4"; transcript_id "ENSMUST00000112110.4"; gene_type "protein_coding"; gene_name "Klrb1"; transcript_type "protein_coding"; transcript_name "Klrb1-201"; exon_number 6; exon_id "ENSMUSE00000690492.4"; level 2; protein_id "ENSMUSP00000107738.3"; transcript_support_level "1"; mgi_id "MGI:96877"; tag "not_organism_supported"; tag "basic"; tag "Ensembl_canonical"; tag "GENCODE_Primary"; tag "appris_principal_1"; tag "CCDS"; ccdsid "CCDS39653.1"; havana_gene "OTTMUSG00000056393.1"; havana_transcript "OTTMUST00000139336.1";
chr6	HAVANA	exon	128684691	128684764	0	-	.	gene_id "ENSMUSG00000079299.4"; transcript_id "ENSMUST00000203869.2"; gene_type "protein_coding"; gene_name "Klrb1"; transcript_type "protein_coding_CDS_not_defined"; transcript_name "Klrb1-202"; exon_number 1; exon_id "ENSMUSE00001365086.2"; level 2; transcript_support_level "1"; mgi_id "MGI:96877"; havana_gene "OTTMUSG00000056393.1"; havana_transcript "OTTMUST00000139335.1";
chr6	HAVANA	exon	128687010	128687125	0	-	.	gene_id "ENSMUSG00000079299.4"; transcript_id "ENSMUST00000112110.4"; gene_type "protein_coding"; gene_name "Klrb1"; transcript_type "protein_coding"; transcript_name "Klrb1-201"; exon_number 5; exon_id "ENSMUSE00001013709.2"; level 2; protein_id "ENSMUSP00000107738.3"; transcript_support_level "1"; mgi_id "MGI:96877"; tag "not_organism_supported"; tag "basic"; tag "Ensembl_canonical"; tag "GENCODE_Primary"; tag "appris_principal_1"; tag "CCDS"; ccdsid "CCDS39653.1"; havana_gene "OTTMUSG00000056393.1"; havana_transcript "OTTMUST00000139336.1";
chr6	HAVANA	CDS	128687010	128687125	0	-	0	gene_id "ENSMUSG00000079299.4"; transcript_id "ENSMUST00000112110.4"; gene_type "protein_coding"; gene_name "Klrb1"; transcript_type "protein_coding"; transcript_name "Klrb1-201"; exon_number 5; exon_id "ENSMUSE00001013709.2"; level 2; protein_id "ENSMUSP00000107738.3"; transcript_support_level "1"; mgi_id "MGI:96877"; tag "not_organism_supported"; tag "basic"; tag "Ensembl_canonical"; tag "GENCODE_Primary"; tag "appris_principal_1"; tag "CCDS"; ccdsid "CCDS39653.1"; havana_gene "OTTMUSG00000056393.1"; havana_transcript "OTTMUST00000139336.1";
chr6	ENSEMBL_gcm37	exon	128687010	128687125	1.05990640743868	-	.	gene_id "ENSMUSG00000079299.4"; transcript_id "ENSMUSG00000079299.4_tx_2"; exon_id "chr6_128687010_128687125_-"; exonnum "7"; txlen "1064";
chr6	ENSEMBL_gcm37	exon	128687010	128687125	0.484755546073284	-	.	gene_id "ENSMUSG00000079299.4"; transcript_id "ENSMUSG00000079299.4_tx_3"; exon_id "chr6_128687010_128687125_-"; exonnum "5"; txlen "694";
chr6	ENSEMBL_gcm37	exon	128687010	128687125	0.344189901512523	-	.	gene_id "ENSMUSG00000079299.4"; transcript_id "ENSMUSG00000079299.4_tx_4"; exon_id "chr6_128687010_128687125_-"; exonnum "8"; txlen "1220";
chr6	ENSEMBL_gcm37	exon	128687010	128687125	0.208765233782264	-	.	gene_id "ENSMUSG00000079299.4"; transcript_id "ENSMUSG00000079299.4_tx_5"; exon_id "chr6_128687010_128687125_-"; exonnum "6"; txlen "925";
chr6	ENSEMBL_gcm37	exon	128687010	128687125	0.014767325175415	-	.	gene_id "ENSMUSG00000079299.4"; transcript_id "ENSMUSG00000079299.4_tx_8"; exon_id "chr6_128687010_128687125_-"; exonnum "9"; txlen "1151";
chr6	ENSEMBL_gcm37	exon	128687010	128687125	0.00146982475229872	-	.	gene_id "ENSMUSG00000079299.4"; transcript_id "ENSMUSG00000079299.4_tx_9"; exon_id "chr6_128687010_128687125_-"; exonnum "9"; txlen "1302";
chr6	HAVANA	exon	128687488	128687642	0	-	.	gene_id "ENSMUSG00000079299.4"; transcript_id "ENSMUST00000112110.4"; gene_type "protein_coding"; gene_name "Klrb1"; transcript_type "protein_coding"; transcript_name "Klrb1-201"; exon_number 4; exon_id "ENSMUSE00000986753.2"; level 2; protein_id "ENSMUSP00000107738.3"; transcript_support_level "1"; mgi_id "MGI:96877"; tag "not_organism_supported"; tag "basic"; tag "Ensembl_canonical"; tag "GENCODE_Primary"; tag "appris_principal_1"; tag "CCDS"; ccdsid "CCDS39653.1"; havana_gene "OTTMUSG00000056393.1"; havana_transcript "OTTMUST00000139336.1";
chr6	HAVANA	CDS	128687488	128687642	0	-	2	gene_id "ENSMUSG00000079299.4"; transcript_id "ENSMUST00000112110.4"; gene_type "protein_coding"; gene_name "Klrb1"; transcript_type "protein_coding"; transcript_name "Klrb1-201"; exon_number 4; exon_id "ENSMUSE00000986753.2"; level 2; protein_id "ENSMUSP00000107738.3"; transcript_support_level "1"; mgi_id "MGI:96877"; tag "not_organism_supported"; tag "basic"; tag "Ensembl_canonical"; tag "GENCODE_Primary"; tag "appris_principal_1"; tag "CCDS"; ccdsid "CCDS39653.1"; havana_gene "OTTMUSG00000056393.1"; havana_transcript "OTTMUST00000139336.1";
chr6	ENSEMBL_gcm37	exon	128687488	128687642	1.05990640743868	-	.	gene_id "ENSMUSG00000079299.4"; transcript_id "ENSMUSG00000079299.4_tx_2"; exon_id "chr6_128687488_128687642_-"; exonnum "6"; txlen "1064";
chr6	ENSEMBL_gcm37	exon	128687488	128687642	0.484755546073284	-	.	gene_id "ENSMUSG00000079299.4"; transcript_id "ENSMUSG00000079299.4_tx_3"; exon_id "chr6_128687488_128687642_-"; exonnum "4"; txlen "694";
chr6	ENSEMBL_gcm37	exon	128687488	128687642	0.344189901512523	-	.	gene_id "ENSMUSG00000079299.4"; transcript_id "ENSMUSG00000079299.4_tx_4"; exon_id "chr6_128687488_128687642_-"; exonnum "7"; txlen "1220";
chr6	ENSEMBL_gcm37	exon	128687488	128687642	0.208765233782264	-	.	gene_id "ENSMUSG00000079299.4"; transcript_id "ENSMUSG00000079299.4_tx_5"; exon_id "chr6_128687488_128687642_-"; exonnum "5"; txlen "925";
chr6	ENSEMBL_gcm37	exon	128687488	128687642	0.014767325175415	-	.	gene_id "ENSMUSG00000079299.4"; transcript_id "ENSMUSG00000079299.4_tx_8"; exon_id "chr6_128687488_128687642_-"; exonnum "8"; txlen "1151";
chr6	ENSEMBL_gcm37	exon	128687488	128687642	0.00146982475229872	-	.	gene_id "ENSMUSG00000079299.4"; transcript_id "ENSMUSG00000079299.4_tx_9"; exon_id "chr6_128687488_128687642_-"; exonnum "8"; txlen "1302";
chr6	HAVANA	exon	128689220	128689294	0	-	.	gene_id "ENSMUSG00000079299.4"; transcript_id "ENSMUST00000112110.4"; gene_type "protein_coding"; gene_name "Klrb1"; transcript_type "protein_coding"; transcript_name "Klrb1-201"; exon_number 3; exon_id "ENSMUSE00001039699.2"; level 2; protein_id "ENSMUSP00000107738.3"; transcript_support_level "1"; mgi_id "MGI:96877"; tag "not_organism_supported"; tag "basic"; tag "Ensembl_canonical"; tag "GENCODE_Primary"; tag "appris_principal_1"; tag "CCDS"; ccdsid "CCDS39653.1"; havana_gene "OTTMUSG00000056393.1"; havana_transcript "OTTMUST00000139336.1";
chr6	HAVANA	CDS	128689220	128689294	0	-	2	gene_id "ENSMUSG00000079299.4"; transcript_id "ENSMUST00000112110.4"; gene_type "protein_coding"; gene_name "Klrb1"; transcript_type "protein_coding"; transcript_name "Klrb1-201"; exon_number 3; exon_id "ENSMUSE00001039699.2"; level 2; protein_id "ENSMUSP00000107738.3"; transcript_support_level "1"; mgi_id "MGI:96877"; tag "not_organism_supported"; tag "basic"; tag "Ensembl_canonical"; tag "GENCODE_Primary"; tag "appris_principal_1"; tag "CCDS"; ccdsid "CCDS39653.1"; havana_gene "OTTMUSG00000056393.1"; havana_transcript "OTTMUST00000139336.1";
chr6	ENSEMBL_gcm37	exon	128689220	128689294	1.05990640743868	-	.	gene_id "ENSMUSG00000079299.4"; transcript_id "ENSMUSG00000079299.4_tx_2"; exon_id "chr6_128689220_128689294_-"; exonnum "5"; txlen "1064";
chr6	ENSEMBL_gcm37	exon	128689220	128689294	0.484755546073284	-	.	gene_id "ENSMUSG00000079299.4"; transcript_id "ENSMUSG00000079299.4_tx_3"; exon_id "chr6_128689220_128689294_-"; exonnum "3"; txlen "694";
chr6	ENSEMBL_gcm37	exon	128689220	128689294	0.344189901512523	-	.	gene_id "ENSMUSG00000079299.4"; transcript_id "ENSMUSG00000079299.4_tx_4"; exon_id "chr6_128689220_128689294_-"; exonnum "6"; txlen "1220";
chr6	ENSEMBL_gcm37	exon	128689220	128689294	0.208765233782264	-	.	gene_id "ENSMUSG00000079299.4"; transcript_id "ENSMUSG00000079299.4_tx_5"; exon_id "chr6_128689220_128689294_-"; exonnum "4"; txlen "925";
chr6	ENSEMBL_gcm37	exon	128689220	128689294	0.014767325175415	-	.	gene_id "ENSMUSG00000079299.4"; transcript_id "ENSMUSG00000079299.4_tx_8"; exon_id "chr6_128689220_128689294_-"; exonnum "7"; txlen "1151";
chr6	ENSEMBL_gcm37	exon	128689220	128689294	0.00146982475229872	-	.	gene_id "ENSMUSG00000079299.4"; transcript_id "ENSMUSG00000079299.4_tx_9"; exon_id "chr6_128689220_128689294_-"; exonnum "7"; txlen "1302";
chr6	HAVANA	exon	128690546	128690635	0	-	.	gene_id "ENSMUSG00000079299.4"; transcript_id "ENSMUST00000112110.4"; gene_type "protein_coding"; gene_name "Klrb1"; transcript_type "protein_coding"; transcript_name "Klrb1-201"; exon_number 2; exon_id "ENSMUSE00000690497.2"; level 2; protein_id "ENSMUSP00000107738.3"; transcript_support_level "1"; mgi_id "MGI:96877"; tag "not_organism_supported"; tag "basic"; tag "Ensembl_canonical"; tag "GENCODE_Primary"; tag "appris_principal_1"; tag "CCDS"; ccdsid "CCDS39653.1"; havana_gene "OTTMUSG00000056393.1"; havana_transcript "OTTMUST00000139336.1";
chr6	HAVANA	CDS	128690546	128690635	0	-	2	gene_id "ENSMUSG00000079299.4"; transcript_id "ENSMUST00000112110.4"; gene_type "protein_coding"; gene_name "Klrb1"; transcript_type "protein_coding"; transcript_name "Klrb1-201"; exon_number 2; exon_id "ENSMUSE00000690497.2"; level 2; protein_id "ENSMUSP00000107738.3"; transcript_support_level "1"; mgi_id "MGI:96877"; tag "not_organism_supported"; tag "basic"; tag "Ensembl_canonical"; tag "GENCODE_Primary"; tag "appris_principal_1"; tag "CCDS"; ccdsid "CCDS39653.1"; havana_gene "OTTMUSG00000056393.1"; havana_transcript "OTTMUST00000139336.1";
chr6	ENSEMBL_gcm37	exon	128690546	128690635	1.05990640743868	-	.	gene_id "ENSMUSG00000079299.4"; transcript_id "ENSMUSG00000079299.4_tx_2"; exon_id "chr6_128690546_128690635_-"; exonnum "4"; txlen "1064";
chr6	ENSEMBL_gcm37	exon	128690546	128690635	0.484755546073284	-	.	gene_id "ENSMUSG00000079299.4"; transcript_id "ENSMUSG00000079299.4_tx_3"; exon_id "chr6_128690546_128690635_-"; exonnum "2"; txlen "694";
chr6	ENSEMBL_gcm37	exon	128690546	128690635	0.344189901512523	-	.	gene_id "ENSMUSG00000079299.4"; transcript_id "ENSMUSG00000079299.4_tx_4"; exon_id "chr6_128690546_128690635_-"; exonnum "5"; txlen "1220";
chr6	ENSEMBL_gcm37	exon	128690546	128690635	0.208765233782264	-	.	gene_id "ENSMUSG00000079299.4"; transcript_id "ENSMUSG00000079299.4_tx_5"; exon_id "chr6_128690546_128690635_-"; exonnum "3"; txlen "925";
chr6	ENSEMBL_gcm37	exon	128690546	128690635	0.014767325175415	-	.	gene_id "ENSMUSG00000079299.4"; transcript_id "ENSMUSG00000079299.4_tx_8"; exon_id "chr6_128690546_128690635_-"; exonnum "6"; txlen "1151";
chr6	ENSEMBL_gcm37	exon	128690546	128690635	0.00146982475229872	-	.	gene_id "ENSMUSG00000079299.4"; transcript_id "ENSMUSG00000079299.4_tx_9"; exon_id "chr6_128690546_128690635_-"; exonnum "6"; txlen "1302";
chr6	sragcm37_ss	exon	128693623	128693690	0.484755546073284	-	.	gene_id "ENSMUSG00000079299.4"; transcript_id "ENSMUSG00000079299.4_tx_3"; exon_id "chr6_128693623_128693690_-"; exonnum "1"; txlen "694";
chr6	sragcm37_es	exon	128697202	128697512	0.138920727005998	-	.	gene_id "ENSMUSG00000079299.4"; transcript_id "ENSMUSG00000079299.4_tx_7"; exon_id "chr6_128697202_128697512_-"; exonnum "4"; txlen "749";
chr6	HAVANA	CDS	128699925	128700009	0	-	0	gene_id "ENSMUSG00000079299.4"; transcript_id "ENSMUST00000112110.4"; gene_type "protein_coding"; gene_name "Klrb1"; transcript_type "protein_coding"; transcript_name "Klrb1-201"; exon_number 1; exon_id "ENSMUSE00000690499.3"; level 2; protein_id "ENSMUSP00000107738.3"; transcript_support_level "1"; mgi_id "MGI:96877"; tag "not_organism_supported"; tag "basic"; tag "Ensembl_canonical"; tag "GENCODE_Primary"; tag "appris_principal_1"; tag "CCDS"; ccdsid "CCDS39653.1"; havana_gene "OTTMUSG00000056393.1"; havana_transcript "OTTMUST00000139336.1";
chr6	HAVANA	exon	128699925	128700022	0	-	.	gene_id "ENSMUSG00000079299.4"; transcript_id "ENSMUST00000112110.4"; gene_type "protein_coding"; gene_name "Klrb1"; transcript_type "protein_coding"; transcript_name "Klrb1-201"; exon_number 1; exon_id "ENSMUSE00000690499.3"; level 2; protein_id "ENSMUSP00000107738.3"; transcript_support_level "1"; mgi_id "MGI:96877"; tag "not_organism_supported"; tag "basic"; tag "Ensembl_canonical"; tag "GENCODE_Primary"; tag "appris_principal_1"; tag "CCDS"; ccdsid "CCDS39653.1"; havana_gene "OTTMUSG00000056393.1"; havana_transcript "OTTMUST00000139336.1";
chr6	sragcm37_mid	exon	128699925	128700060	1.05990640743868	-	.	gene_id "ENSMUSG00000079299.4"; transcript_id "ENSMUSG00000079299.4_tx_2"; exon_id "chr6_128699925_128700060_-"; exonnum "3"; txlen "1064";
chr6	sragcm37_mid	exon	128699925	128700060	0.344189901512523	-	.	gene_id "ENSMUSG00000079299.4"; transcript_id "ENSMUSG00000079299.4_tx_4"; exon_id "chr6_128699925_128700060_-"; exonnum "4"; txlen "1220";
chr6	sragcm37_mid	exon	128699925	128700060	0.208765233782264	-	.	gene_id "ENSMUSG00000079299.4"; transcript_id "ENSMUSG00000079299.4_tx_5"; exon_id "chr6_128699925_128700060_-"; exonnum "2"; txlen "925";
chr6	sragcm37_mid	exon	128699925	128700060	0.138920727005998	-	.	gene_id "ENSMUSG00000079299.4"; transcript_id "ENSMUSG00000079299.4_tx_7"; exon_id "chr6_128699925_128700060_-"; exonnum "3"; txlen "749";
chr6	sragcm37_mid	exon	128699925	128700060	0.014767325175415	-	.	gene_id "ENSMUSG00000079299.4"; transcript_id "ENSMUSG00000079299.4_tx_8"; exon_id "chr6_128699925_128700060_-"; exonnum "5"; txlen "1151";
chr6	sragcm37_mid	exon	128699925	128700060	0.00146982475229872	-	.	gene_id "ENSMUSG00000079299.4"; transcript_id "ENSMUSG00000079299.4_tx_9"; exon_id "chr6_128699925_128700060_-"; exonnum "5"; txlen "1302";
chr6	HAVANA	start_codon	128700007	128700009	0	-	0	gene_id "ENSMUSG00000079299.4"; transcript_id "ENSMUST00000112110.4"; gene_type "protein_coding"; gene_name "Klrb1"; transcript_type "protein_coding"; transcript_name "Klrb1-201"; exon_number 1; exon_id "ENSMUSE00000690499.3"; level 2; protein_id "ENSMUSP00000107738.3"; transcript_support_level "1"; mgi_id "MGI:96877"; tag "not_organism_supported"; tag "basic"; tag "Ensembl_canonical"; tag "GENCODE_Primary"; tag "appris_principal_1"; tag "CCDS"; ccdsid "CCDS39653.1"; havana_gene "OTTMUSG00000056393.1"; havana_transcript "OTTMUST00000139336.1";
chr6	HAVANA	UTR	128700010	128700022	0	-	.	gene_id "ENSMUSG00000079299.4"; transcript_id "ENSMUST00000112110.4"; gene_type "protein_coding"; gene_name "Klrb1"; transcript_type "protein_coding"; transcript_name "Klrb1-201"; exon_number 1; exon_id "ENSMUSE00000690499.3"; level 2; protein_id "ENSMUSP00000107738.3"; transcript_support_level "1"; mgi_id "MGI:96877"; tag "not_organism_supported"; tag "basic"; tag "Ensembl_canonical"; tag "GENCODE_Primary"; tag "appris_principal_1"; tag "CCDS"; ccdsid "CCDS39653.1"; havana_gene "OTTMUSG00000056393.1"; havana_transcript "OTTMUST00000139336.1";
chr6	sragcm37_mid	exon	128700300	128700381	0.014767325175415	-	.	gene_id "ENSMUSG00000079299.4"; transcript_id "ENSMUSG00000079299.4_tx_8"; exon_id "chr6_128700300_128700381_-"; exonnum "4"; txlen "1151";
chr6	sragcm37_mid	exon	128700300	128700381	0.00146982475229872	-	.	gene_id "ENSMUSG00000079299.4"; transcript_id "ENSMUSG00000079299.4_tx_9"; exon_id "chr6_128700300_128700381_-"; exonnum "4"; txlen "1302";
chr6	sragcm37_mid	exon	128701235	128701390	0.344189901512523	-	.	gene_id "ENSMUSG00000079299.4"; transcript_id "ENSMUSG00000079299.4_tx_4"; exon_id "chr6_128701235_128701390_-"; exonnum "3"; txlen "1220";
chr6	sragcm37_mid	exon	128701235	128701390	0.00146982475229872	-	.	gene_id "ENSMUSG00000079299.4"; transcript_id "ENSMUSG00000079299.4_tx_9"; exon_id "chr6_128701235_128701390_-"; exonnum "3"; txlen "1302";
chr6	sragcm37_mid	exon	128710196	128710334	1.05990640743868	-	.	gene_id "ENSMUSG00000079299.4"; transcript_id "ENSMUSG00000079299.4_tx_2"; exon_id "chr6_128710196_128710334_-"; exonnum "2"; txlen "1064";
chr6	sragcm37_mid	exon	128710196	128710334	0.344189901512523	-	.	gene_id "ENSMUSG00000079299.4"; transcript_id "ENSMUSG00000079299.4_tx_4"; exon_id "chr6_128710196_128710334_-"; exonnum "2"; txlen "1220";
chr6	sragcm37_mid	exon	128710196	128710334	0.138920727005998	-	.	gene_id "ENSMUSG00000079299.4"; transcript_id "ENSMUSG00000079299.4_tx_7"; exon_id "chr6_128710196_128710334_-"; exonnum "2"; txlen "749";
chr6	sragcm37_mid	exon	128710196	128710334	0.014767325175415	-	.	gene_id "ENSMUSG00000079299.4"; transcript_id "ENSMUSG00000079299.4_tx_8"; exon_id "chr6_128710196_128710334_-"; exonnum "3"; txlen "1151";
chr6	sragcm37_mid	exon	128710196	128710334	0.00146982475229872	-	.	gene_id "ENSMUSG00000079299.4"; transcript_id "ENSMUSG00000079299.4_tx_9"; exon_id "chr6_128710196_128710334_-"; exonnum "2"; txlen "1302";
chr6	sragcm37_ss	exon	128710408	128710570	1.05990640743868	-	.	gene_id "ENSMUSG00000079299.4"; transcript_id "ENSMUSG00000079299.4_tx_2"; exon_id "chr6_128710408_128710570_-"; exonnum "1"; txlen "1064";
chr6	sragcm37_ss	exon	128710408	128710570	0.344189901512523	-	.	gene_id "ENSMUSG00000079299.4"; transcript_id "ENSMUSG00000079299.4_tx_4"; exon_id "chr6_128710408_128710570_-"; exonnum "1"; txlen "1220";
chr6	sragcm37_ss	exon	128710408	128710570	0.208765233782264	-	.	gene_id "ENSMUSG00000079299.4"; transcript_id "ENSMUSG00000079299.4_tx_5"; exon_id "chr6_128710408_128710570_-"; exonnum "1"; txlen "925";
chr6	sragcm37_ss	exon	128710408	128710570	0.138920727005998	-	.	gene_id "ENSMUSG00000079299.4"; transcript_id "ENSMUSG00000079299.4_tx_7"; exon_id "chr6_128710408_128710570_-"; exonnum "1"; txlen "749";
chr6	sragcm37_ss	exon	128710408	128710570	0.00146982475229872	-	.	gene_id "ENSMUSG00000079299.4"; transcript_id "ENSMUSG00000079299.4_tx_9"; exon_id "chr6_128710408_128710570_-"; exonnum "1"; txlen "1302";
chr6	sragcm37_mid	exon	128711767	128711818	0.014767325175415	-	.	gene_id "ENSMUSG00000079299.4"; transcript_id "ENSMUSG00000079299.4_tx_8"; exon_id "chr6_128711767_128711818_-"; exonnum "2"; txlen "1151";
chr6	sragcm37_ss	exon	128713953	128714068	0.014767325175415	-	.	gene_id "ENSMUSG00000079299.4"; transcript_id "ENSMUSG00000079299.4_tx_8"; exon_id "chr6_128713953_128714068_-"; exonnum "1"; txlen "1151";
chr6	HAVANA	UTR	128755448	128757250	0	-	.	gene_id "ENSMUSG00000030325.17"; transcript_id "ENSMUST00000167691.9"; gene_type "protein_coding"; gene_name "Klrb1c"; transcript_type "protein_coding"; transcript_name "Klrb1c-201"; exon_number 6; exon_id "ENSMUSE00000938437.2"; level 2; protein_id "ENSMUSP00000127297.4"; transcript_support_level "1"; mgi_id "MGI:107538"; tag "CAGE_supported_TSS"; tag "basic"; tag "appris_alternative_2"; havana_gene "OTTMUSG00000037663.1"; havana_transcript "OTTMUST00000097239.1";
chr6	HAVANA	exon	128755448	128757389	0	-	.	gene_id "ENSMUSG00000030325.17"; transcript_id "ENSMUST00000167691.9"; gene_type "protein_coding"; gene_name "Klrb1c"; transcript_type "protein_coding"; transcript_name "Klrb1c-201"; exon_number 6; exon_id "ENSMUSE00000938437.2"; level 2; protein_id "ENSMUSP00000127297.4"; transcript_support_level "1"; mgi_id "MGI:107538"; tag "CAGE_supported_TSS"; tag "basic"; tag "appris_alternative_2"; havana_gene "OTTMUSG00000037663.1"; havana_transcript "OTTMUST00000097239.1";
chr6	HAVANA	transcript	128755448	128765604	0	-	.	gene_id "ENSMUSG00000030325.17"; transcript_id "ENSMUST00000167691.9"; gene_type "protein_coding"; gene_name "Klrb1c"; transcript_type "protein_coding"; transcript_name "Klrb1c-201"; level 2; protein_id "ENSMUSP00000127297.4"; transcript_support_level "1"; mgi_id "MGI:107538"; tag "CAGE_supported_TSS"; tag "basic"; tag "appris_alternative_2"; havana_gene "OTTMUSG00000037663.1"; havana_transcript "OTTMUST00000097239.1";
chr6	HAVANA	gene	128755448	128766178	0	-	.	gene_id "ENSMUSG00000030325.17"; gene_type "protein_coding"; gene_name "Klrb1c"; level 1; mgi_id "MGI:107538"; tag "overlapping_locus"; havana_gene "OTTMUSG00000037663.1";
chr6	HAVANA	UTR	128756422	128757250	0	-	.	gene_id "ENSMUSG00000030325.17"; transcript_id "ENSMUST00000174404.8"; gene_type "protein_coding"; gene_name "Klrb1c"; transcript_type "protein_coding"; transcript_name "Klrb1c-203"; exon_number 6; exon_id "ENSMUSE00000931192.2"; level 2; protein_id "ENSMUSP00000134504.3"; transcript_support_level "1"; mgi_id "MGI:107538"; tag "CAGE_supported_TSS"; tag "upstream_ATG"; tag "basic"; tag "Ensembl_canonical"; tag "GENCODE_Primary"; tag "appris_principal_2"; havana_gene "OTTMUSG00000037663.1"; havana_transcript "OTTMUST00000097240.1";
chr6	HAVANA	exon	128756422	128757389	0	-	.	gene_id "ENSMUSG00000030325.17"; transcript_id "ENSMUST00000174404.8"; gene_type "protein_coding"; gene_name "Klrb1c"; transcript_type "protein_coding"; transcript_name "Klrb1c-203"; exon_number 6; exon_id "ENSMUSE00000931192.2"; level 2; protein_id "ENSMUSP00000134504.3"; transcript_support_level "1"; mgi_id "MGI:107538"; tag "CAGE_supported_TSS"; tag "upstream_ATG"; tag "basic"; tag "Ensembl_canonical"; tag "GENCODE_Primary"; tag "appris_principal_2"; havana_gene "OTTMUSG00000037663.1"; havana_transcript "OTTMUST00000097240.1";
chr6	HAVANA	transcript	128756422	128765604	0	-	.	gene_id "ENSMUSG00000030325.17"; transcript_id "ENSMUST00000174404.8"; gene_type "protein_coding"; gene_name "Klrb1c"; transcript_type "protein_coding"; transcript_name "Klrb1c-203"; level 2; protein_id "ENSMUSP00000134504.3"; transcript_support_level "1"; mgi_id "MGI:107538"; tag "CAGE_supported_TSS"; tag "upstream_ATG"; tag "basic"; tag "Ensembl_canonical"; tag "GENCODE_Primary"; tag "appris_principal_2"; havana_gene "OTTMUSG00000037663.1"; havana_transcript "OTTMUST00000097240.1";
chr6	HAVANA	UTR	128757006	128757250	0	-	.	gene_id "ENSMUSG00000030325.17"; transcript_id "ENSMUST00000172601.8"; gene_type "protein_coding"; gene_name "Klrb1c"; transcript_type "protein_coding"; transcript_name "Klrb1c-202"; exon_number 6; exon_id "ENSMUSE00000941361.2"; level 1; protein_id "ENSMUSP00000134184.3"; transcript_support_level "1"; mgi_id "MGI:107538"; tag "basic"; tag "appris_alternative_2"; tag "exp_conf"; havana_gene "OTTMUSG00000037663.1"; havana_transcript "OTTMUST00000097241.1";
chr6	HAVANA	exon	128757006	128757389	0	-	.	gene_id "ENSMUSG00000030325.17"; transcript_id "ENSMUST00000172601.8"; gene_type "protein_coding"; gene_name "Klrb1c"; transcript_type "protein_coding"; transcript_name "Klrb1c-202"; exon_number 6; exon_id "ENSMUSE00000941361.2"; level 1; protein_id "ENSMUSP00000134184.3"; transcript_support_level "1"; mgi_id "MGI:107538"; tag "basic"; tag "appris_alternative_2"; tag "exp_conf"; havana_gene "OTTMUSG00000037663.1"; havana_transcript "OTTMUST00000097241.1";
chr6	ENSEMBL_gcm37	exon	128757006	128757389	0.529073323240365	-	.	gene_id "ENSMUSG00000030325.17"; transcript_id "ENSMUSG00000030325.17_tx_1"; exon_id "chr6_128757006_128757389_-"; exonnum "5"; txlen "801";
chr6	ENSEMBL_gcm37	exon	128757006	128757389	0.00231464597132782	-	.	gene_id "ENSMUSG00000030325.17"; transcript_id "ENSMUSG00000030325.17_tx_5"; exon_id "chr6_128757006_128757389_-"; exonnum "8"; txlen "1446";
chr6	HAVANA	transcript	128757006	128765449	0	-	.	gene_id "ENSMUSG00000030325.17"; transcript_id "ENSMUST00000172601.8"; gene_type "protein_coding"; gene_name "Klrb1c"; transcript_type "protein_coding"; transcript_name "Klrb1c-202"; level 1; protein_id "ENSMUSP00000134184.3"; transcript_support_level "1"; mgi_id "MGI:107538"; tag "basic"; tag "appris_alternative_2"; tag "exp_conf"; havana_gene "OTTMUSG00000037663.1"; havana_transcript "OTTMUST00000097241.1";
chr6	HAVANA	stop_codon	128757248	128757250	0	-	0	gene_id "ENSMUSG00000030325.17"; transcript_id "ENSMUST00000167691.9"; gene_type "protein_coding"; gene_name "Klrb1c"; transcript_type "protein_coding"; transcript_name "Klrb1c-201"; exon_number 6; exon_id "ENSMUSE00000938437.2"; level 2; protein_id "ENSMUSP00000127297.4"; transcript_support_level "1"; mgi_id "MGI:107538"; tag "CAGE_supported_TSS"; tag "basic"; tag "appris_alternative_2"; havana_gene "OTTMUSG00000037663.1"; havana_transcript "OTTMUST00000097239.1";
chr6	HAVANA	stop_codon	128757248	128757250	0	-	0	gene_id "ENSMUSG00000030325.17"; transcript_id "ENSMUST00000174404.8"; gene_type "protein_coding"; gene_name "Klrb1c"; transcript_type "protein_coding"; transcript_name "Klrb1c-203"; exon_number 6; exon_id "ENSMUSE00000931192.2"; level 2; protein_id "ENSMUSP00000134504.3"; transcript_support_level "1"; mgi_id "MGI:107538"; tag "CAGE_supported_TSS"; tag "upstream_ATG"; tag "basic"; tag "Ensembl_canonical"; tag "GENCODE_Primary"; tag "appris_principal_2"; havana_gene "OTTMUSG00000037663.1"; havana_transcript "OTTMUST00000097240.1";
chr6	HAVANA	stop_codon	128757248	128757250	0	-	0	gene_id "ENSMUSG00000030325.17"; transcript_id "ENSMUST00000172601.8"; gene_type "protein_coding"; gene_name "Klrb1c"; transcript_type "protein_coding"; transcript_name "Klrb1c-202"; exon_number 6; exon_id "ENSMUSE00000941361.2"; level 1; protein_id "ENSMUSP00000134184.3"; transcript_support_level "1"; mgi_id "MGI:107538"; tag "basic"; tag "appris_alternative_2"; tag "exp_conf"; havana_gene "OTTMUSG00000037663.1"; havana_transcript "OTTMUST00000097241.1";
chr6	HAVANA	stop_codon	128757248	128757250	0	-	0	gene_id "ENSMUSG00000107872.3"; transcript_id "ENSMUST00000204394.3"; gene_type "protein_coding"; gene_name "Gm44511"; transcript_type "protein_coding"; transcript_name "Gm44511-201"; exon_number 6; exon_id "ENSMUSE00001369939.2"; level 2; protein_id "ENSMUSP00000145481.2"; transcript_support_level "1"; mgi_id "MGI:5753087"; tag "basic"; tag "Ensembl_canonical"; tag "GENCODE_Primary"; tag "appris_alternative_2"; tag "readthrough_transcript"; havana_gene "OTTMUSG00000056537.1"; havana_transcript "OTTMUST00000139647.1";
chr6	HAVANA	UTR	128757248	128757250	0	-	.	gene_id "ENSMUSG00000107872.3"; transcript_id "ENSMUST00000204394.3"; gene_type "protein_coding"; gene_name "Gm44511"; transcript_type "protein_coding"; transcript_name "Gm44511-201"; exon_number 6; exon_id "ENSMUSE00001369939.2"; level 2; protein_id "ENSMUSP00000145481.2"; transcript_support_level "1"; mgi_id "MGI:5753087"; tag "basic"; tag "Ensembl_canonical"; tag "GENCODE_Primary"; tag "appris_alternative_2"; tag "readthrough_transcript"; havana_gene "OTTMUSG00000056537.1"; havana_transcript "OTTMUST00000139647.1";
chr6	HAVANA	stop_codon	128757248	128757250	0	-	0	gene_id "ENSMUSG00000107872.3"; transcript_id "ENSMUST00000204423.3"; gene_type "protein_coding"; gene_name "Gm44511"; transcript_type "protein_coding"; transcript_name "Gm44511-202"; exon_number 6; exon_id "ENSMUSE00001369939.2"; level 2; protein_id "ENSMUSP00000145327.2"; transcript_support_level "1"; mgi_id "MGI:5753087"; tag "basic"; tag "appris_principal_4"; tag "readthrough_transcript"; havana_gene "OTTMUSG00000056537.1"; havana_transcript "OTTMUST00000139648.1";
chr6	HAVANA	UTR	128757248	128757250	0	-	.	gene_id "ENSMUSG00000107872.3"; transcript_id "ENSMUST00000204423.3"; gene_type "protein_coding"; gene_name "Gm44511"; transcript_type "protein_coding"; transcript_name "Gm44511-202"; exon_number 6; exon_id "ENSMUSE00001369939.2"; level 2; protein_id "ENSMUSP00000145327.2"; transcript_support_level "1"; mgi_id "MGI:5753087"; tag "basic"; tag "appris_principal_4"; tag "readthrough_transcript"; havana_gene "OTTMUSG00000056537.1"; havana_transcript "OTTMUST00000139648.1";
chr6	HAVANA	exon	128757248	128757389	0	-	.	gene_id "ENSMUSG00000107872.3"; transcript_id "ENSMUST00000204394.3"; gene_type "protein_coding"; gene_name "Gm44511"; transcript_type "protein_coding"; transcript_name "Gm44511-201"; exon_number 6; exon_id "ENSMUSE00001369939.2"; level 2; protein_id "ENSMUSP00000145481.2"; transcript_support_level "1"; mgi_id "MGI:5753087"; tag "basic"; tag "Ensembl_canonical"; tag "GENCODE_Primary"; tag "appris_alternative_2"; tag "readthrough_transcript"; havana_gene "OTTMUSG00000056537.1"; havana_transcript "OTTMUST00000139647.1";
chr6	HAVANA	exon	128757248	128757389	0	-	.	gene_id "ENSMUSG00000107872.3"; transcript_id "ENSMUST00000204423.3"; gene_type "protein_coding"; gene_name "Gm44511"; transcript_type "protein_coding"; transcript_name "Gm44511-202"; exon_number 6; exon_id "ENSMUSE00001369939.2"; level 2; protein_id "ENSMUSP00000145327.2"; transcript_support_level "1"; mgi_id "MGI:5753087"; tag "basic"; tag "appris_principal_4"; tag "readthrough_transcript"; havana_gene "OTTMUSG00000056537.1"; havana_transcript "OTTMUST00000139648.1";
chr6	HAVANA	transcript	128757248	128803215	0	-	.	gene_id "ENSMUSG00000107872.3"; transcript_id "ENSMUST00000204394.3"; gene_type "protein_coding"; gene_name "Gm44511"; transcript_type "protein_coding"; transcript_name "Gm44511-201"; level 2; protein_id "ENSMUSP00000145481.2"; transcript_support_level "1"; mgi_id "MGI:5753087"; tag "basic"; tag "Ensembl_canonical"; tag "GENCODE_Primary"; tag "appris_alternative_2"; tag "readthrough_transcript"; havana_gene "OTTMUSG00000056537.1"; havana_transcript "OTTMUST00000139647.1";
chr6	HAVANA	transcript	128757248	128803215	0	-	.	gene_id "ENSMUSG00000107872.3"; transcript_id "ENSMUST00000204423.3"; gene_type "protein_coding"; gene_name "Gm44511"; transcript_type "protein_coding"; transcript_name "Gm44511-202"; level 2; protein_id "ENSMUSP00000145327.2"; transcript_support_level "1"; mgi_id "MGI:5753087"; tag "basic"; tag "appris_principal_4"; tag "readthrough_transcript"; havana_gene "OTTMUSG00000056537.1"; havana_transcript "OTTMUST00000139648.1";
chr6	HAVANA	gene	128757248	128803278	0	-	.	gene_id "ENSMUSG00000107872.3"; gene_type "protein_coding"; gene_name "Gm44511"; level 2; mgi_id "MGI:5753087"; tag "overlapping_locus"; tag "readthrough_gene"; havana_gene "OTTMUSG00000056537.1";
chr6	HAVANA	CDS	128757251	128757389	0	-	1	gene_id "ENSMUSG00000030325.17"; transcript_id "ENSMUST00000167691.9"; gene_type "protein_coding"; gene_name "Klrb1c"; transcript_type "protein_coding"; transcript_name "Klrb1c-201"; exon_number 6; exon_id "ENSMUSE00000938437.2"; level 2; protein_id "ENSMUSP00000127297.4"; transcript_support_level "1"; mgi_id "MGI:107538"; tag "CAGE_supported_TSS"; tag "basic"; tag "appris_alternative_2"; havana_gene "OTTMUSG00000037663.1"; havana_transcript "OTTMUST00000097239.1";
chr6	HAVANA	CDS	128757251	128757389	0	-	1	gene_id "ENSMUSG00000030325.17"; transcript_id "ENSMUST00000174404.8"; gene_type "protein_coding"; gene_name "Klrb1c"; transcript_type "protein_coding"; transcript_name "Klrb1c-203"; exon_number 6; exon_id "ENSMUSE00000931192.2"; level 2; protein_id "ENSMUSP00000134504.3"; transcript_support_level "1"; mgi_id "MGI:107538"; tag "CAGE_supported_TSS"; tag "upstream_ATG"; tag "basic"; tag "Ensembl_canonical"; tag "GENCODE_Primary"; tag "appris_principal_2"; havana_gene "OTTMUSG00000037663.1"; havana_transcript "OTTMUST00000097240.1";
chr6	HAVANA	CDS	128757251	128757389	0	-	1	gene_id "ENSMUSG00000030325.17"; transcript_id "ENSMUST00000172601.8"; gene_type "protein_coding"; gene_name "Klrb1c"; transcript_type "protein_coding"; transcript_name "Klrb1c-202"; exon_number 6; exon_id "ENSMUSE00000941361.2"; level 1; protein_id "ENSMUSP00000134184.3"; transcript_support_level "1"; mgi_id "MGI:107538"; tag "basic"; tag "appris_alternative_2"; tag "exp_conf"; havana_gene "OTTMUSG00000037663.1"; havana_transcript "OTTMUST00000097241.1";
chr6	HAVANA	CDS	128757251	128757389	0	-	1	gene_id "ENSMUSG00000107872.3"; transcript_id "ENSMUST00000204394.3"; gene_type "protein_coding"; gene_name "Gm44511"; transcript_type "protein_coding"; transcript_name "Gm44511-201"; exon_number 6; exon_id "ENSMUSE00001369939.2"; level 2; protein_id "ENSMUSP00000145481.2"; transcript_support_level "1"; mgi_id "MGI:5753087"; tag "basic"; tag "Ensembl_canonical"; tag "GENCODE_Primary"; tag "appris_alternative_2"; tag "readthrough_transcript"; havana_gene "OTTMUSG00000056537.1"; havana_transcript "OTTMUST00000139647.1";
chr6	HAVANA	CDS	128757251	128757389	0	-	1	gene_id "ENSMUSG00000107872.3"; transcript_id "ENSMUST00000204423.3"; gene_type "protein_coding"; gene_name "Gm44511"; transcript_type "protein_coding"; transcript_name "Gm44511-202"; exon_number 6; exon_id "ENSMUSE00001369939.2"; level 2; protein_id "ENSMUSP00000145327.2"; transcript_support_level "1"; mgi_id "MGI:5753087"; tag "basic"; tag "appris_principal_4"; tag "readthrough_transcript"; havana_gene "OTTMUSG00000056537.1"; havana_transcript "OTTMUST00000139648.1";
chr6	HAVANA	exon	128757327	128757389	0	-	.	gene_id "ENSMUSG00000107872.3"; transcript_id "ENSMUST00000204756.3"; gene_type "protein_coding"; gene_name "Gm44511"; transcript_type "protein_coding"; transcript_name "Gm44511-204"; exon_number 6; exon_id "ENSMUSE00001365511.2"; level 2; protein_id "ENSMUSP00000144777.2"; transcript_support_level "1"; mgi_id "MGI:5753087"; tag "mRNA_start_NF"; tag "mRNA_end_NF"; tag "cds_start_NF"; tag "cds_end_NF"; tag "readthrough_transcript"; havana_gene "OTTMUSG00000056537.1"; havana_transcript "OTTMUST00000139649.1";
chr6	HAVANA	CDS	128757327	128757389	0	-	1	gene_id "ENSMUSG00000107872.3"; transcript_id "ENSMUST00000204756.3"; gene_type "protein_coding"; gene_name "Gm44511"; transcript_type "protein_coding"; transcript_name "Gm44511-204"; exon_number 6; exon_id "ENSMUSE00001365511.2"; level 2; protein_id "ENSMUSP00000144777.2"; transcript_support_level "1"; mgi_id "MGI:5753087"; tag "mRNA_start_NF"; tag "mRNA_end_NF"; tag "cds_start_NF"; tag "cds_end_NF"; tag "readthrough_transcript"; havana_gene "OTTMUSG00000056537.1"; havana_transcript "OTTMUST00000139649.1";
chr6	HAVANA	transcript	128757327	128803182	0	-	.	gene_id "ENSMUSG00000107872.3"; transcript_id "ENSMUST00000204756.3"; gene_type "protein_coding"; gene_name "Gm44511"; transcript_type "protein_coding"; transcript_name "Gm44511-204"; level 2; protein_id "ENSMUSP00000144777.2"; transcript_support_level "1"; mgi_id "MGI:5753087"; tag "mRNA_start_NF"; tag "mRNA_end_NF"; tag "cds_start_NF"; tag "cds_end_NF"; tag "readthrough_transcript"; havana_gene "OTTMUSG00000056537.1"; havana_transcript "OTTMUST00000139649.1";
chr6	sragcm37_es	exon	128759189	128759944	0.277286736361188	-	.	gene_id "ENSMUSG00000030325.17"; transcript_id "ENSMUSG00000030325.17_tx_3"; exon_id "chr6_128759189_128759944_-"; exonnum "6"; txlen "1339";
chr6	HAVANA	exon	128760627	128760742	0	-	.	gene_id "ENSMUSG00000030325.17"; transcript_id "ENSMUST00000167691.9"; gene_type "protein_coding"; gene_name "Klrb1c"; transcript_type "protein_coding"; transcript_name "Klrb1c-201"; exon_number 5; exon_id "ENSMUSE00001080944.2"; level 2; protein_id "ENSMUSP00000127297.4"; transcript_support_level "1"; mgi_id "MGI:107538"; tag "CAGE_supported_TSS"; tag "basic"; tag "appris_alternative_2"; havana_gene "OTTMUSG00000037663.1"; havana_transcript "OTTMUST00000097239.1";
chr6	HAVANA	CDS	128760627	128760742	0	-	0	gene_id "ENSMUSG00000030325.17"; transcript_id "ENSMUST00000167691.9"; gene_type "protein_coding"; gene_name "Klrb1c"; transcript_type "protein_coding"; transcript_name "Klrb1c-201"; exon_number 5; exon_id "ENSMUSE00001080944.2"; level 2; protein_id "ENSMUSP00000127297.4"; transcript_support_level "1"; mgi_id "MGI:107538"; tag "CAGE_supported_TSS"; tag "basic"; tag "appris_alternative_2"; havana_gene "OTTMUSG00000037663.1"; havana_transcript "OTTMUST00000097239.1";
chr6	HAVANA	exon	128760627	128760742	0	-	.	gene_id "ENSMUSG00000030325.17"; transcript_id "ENSMUST00000174404.8"; gene_type "protein_coding"; gene_name "Klrb1c"; transcript_type "protein_coding"; transcript_name "Klrb1c-203"; exon_number 5; exon_id "ENSMUSE00001080944.2"; level 2; protein_id "ENSMUSP00000134504.3"; transcript_support_level "1"; mgi_id "MGI:107538"; tag "CAGE_supported_TSS"; tag "upstream_ATG"; tag "basic"; tag "Ensembl_canonical"; tag "GENCODE_Primary"; tag "appris_principal_2"; havana_gene "OTTMUSG00000037663.1"; havana_transcript "OTTMUST00000097240.1";
chr6	HAVANA	CDS	128760627	128760742	0	-	0	gene_id "ENSMUSG00000030325.17"; transcript_id "ENSMUST00000174404.8"; gene_type "protein_coding"; gene_name "Klrb1c"; transcript_type "protein_coding"; transcript_name "Klrb1c-203"; exon_number 5; exon_id "ENSMUSE00001080944.2"; level 2; protein_id "ENSMUSP00000134504.3"; transcript_support_level "1"; mgi_id "MGI:107538"; tag "CAGE_supported_TSS"; tag "upstream_ATG"; tag "basic"; tag "Ensembl_canonical"; tag "GENCODE_Primary"; tag "appris_principal_2"; havana_gene "OTTMUSG00000037663.1"; havana_transcript "OTTMUST00000097240.1";
chr6	HAVANA	exon	128760627	128760742	0	-	.	gene_id "ENSMUSG00000030325.17"; transcript_id "ENSMUST00000172601.8"; gene_type "protein_coding"; gene_name "Klrb1c"; transcript_type "protein_coding"; transcript_name "Klrb1c-202"; exon_number 5; exon_id "ENSMUSE00001080944.2"; level 1; protein_id "ENSMUSP00000134184.3"; transcript_support_level "1"; mgi_id "MGI:107538"; tag "basic"; tag "appris_alternative_2"; tag "exp_conf"; havana_gene "OTTMUSG00000037663.1"; havana_transcript "OTTMUST00000097241.1";
chr6	HAVANA	CDS	128760627	128760742	0	-	0	gene_id "ENSMUSG00000030325.17"; transcript_id "ENSMUST00000172601.8"; gene_type "protein_coding"; gene_name "Klrb1c"; transcript_type "protein_coding"; transcript_name "Klrb1c-202"; exon_number 5; exon_id "ENSMUSE00001080944.2"; level 1; protein_id "ENSMUSP00000134184.3"; transcript_support_level "1"; mgi_id "MGI:107538"; tag "basic"; tag "appris_alternative_2"; tag "exp_conf"; havana_gene "OTTMUSG00000037663.1"; havana_transcript "OTTMUST00000097241.1";
chr6	HAVANA	exon	128760627	128760742	0	-	.	gene_id "ENSMUSG00000107872.3"; transcript_id "ENSMUST00000204394.3"; gene_type "protein_coding"; gene_name "Gm44511"; transcript_type "protein_coding"; transcript_name "Gm44511-201"; exon_number 5; exon_id "ENSMUSE00001368824.2"; level 2; protein_id "ENSMUSP00000145481.2"; transcript_support_level "1"; mgi_id "MGI:5753087"; tag "basic"; tag "Ensembl_canonical"; tag "GENCODE_Primary"; tag "appris_alternative_2"; tag "readthrough_transcript"; havana_gene "OTTMUSG00000056537.1"; havana_transcript "OTTMUST00000139647.1";
chr6	HAVANA	CDS	128760627	128760742	0	-	0	gene_id "ENSMUSG00000107872.3"; transcript_id "ENSMUST00000204394.3"; gene_type "protein_coding"; gene_name "Gm44511"; transcript_type "protein_coding"; transcript_name "Gm44511-201"; exon_number 5; exon_id "ENSMUSE00001368824.2"; level 2; protein_id "ENSMUSP00000145481.2"; transcript_support_level "1"; mgi_id "MGI:5753087"; tag "basic"; tag "Ensembl_canonical"; tag "GENCODE_Primary"; tag "appris_alternative_2"; tag "readthrough_transcript"; havana_gene "OTTMUSG00000056537.1"; havana_transcript "OTTMUST00000139647.1";
chr6	HAVANA	exon	128760627	128760742	0	-	.	gene_id "ENSMUSG00000107872.3"; transcript_id "ENSMUST00000204756.3"; gene_type "protein_coding"; gene_name "Gm44511"; transcript_type "protein_coding"; transcript_name "Gm44511-204"; exon_number 5; exon_id "ENSMUSE00001368824.2"; level 2; protein_id "ENSMUSP00000144777.2"; transcript_support_level "1"; mgi_id "MGI:5753087"; tag "mRNA_start_NF"; tag "mRNA_end_NF"; tag "cds_start_NF"; tag "cds_end_NF"; tag "readthrough_transcript"; havana_gene "OTTMUSG00000056537.1"; havana_transcript "OTTMUST00000139649.1";
chr6	HAVANA	CDS	128760627	128760742	0	-	0	gene_id "ENSMUSG00000107872.3"; transcript_id "ENSMUST00000204756.3"; gene_type "protein_coding"; gene_name "Gm44511"; transcript_type "protein_coding"; transcript_name "Gm44511-204"; exon_number 5; exon_id "ENSMUSE00001368824.2"; level 2; protein_id "ENSMUSP00000144777.2"; transcript_support_level "1"; mgi_id "MGI:5753087"; tag "mRNA_start_NF"; tag "mRNA_end_NF"; tag "cds_start_NF"; tag "cds_end_NF"; tag "readthrough_transcript"; havana_gene "OTTMUSG00000056537.1"; havana_transcript "OTTMUST00000139649.1";
chr6	ENSEMBL_gcm37	exon	128760627	128760742	0.529073323240365	-	.	gene_id "ENSMUSG00000030325.17"; transcript_id "ENSMUSG00000030325.17_tx_1"; exon_id "chr6_128760627_128760742_-"; exonnum "4"; txlen "801";
chr6	ENSEMBL_gcm37	exon	128760627	128760742	0.277286736361188	-	.	gene_id "ENSMUSG00000030325.17"; transcript_id "ENSMUSG00000030325.17_tx_3"; exon_id "chr6_128760627_128760742_-"; exonnum "5"; txlen "1339";
chr6	ENSEMBL_gcm37	exon	128760627	128760742	0.00231464597132782	-	.	gene_id "ENSMUSG00000030325.17"; transcript_id "ENSMUSG00000030325.17_tx_5"; exon_id "chr6_128760627_128760742_-"; exonnum "7"; txlen "1446";
chr6	HAVANA	exon	128760726	128760742	0	-	.	gene_id "ENSMUSG00000107872.3"; transcript_id "ENSMUST00000204677.2"; gene_type "protein_coding"; gene_name "Gm44511"; transcript_type "protein_coding"; transcript_name "Gm44511-203"; exon_number 5; exon_id "ENSMUSE00001470514.2"; level 2; protein_id "ENSMUSP00000145287.2"; transcript_support_level "5"; mgi_id "MGI:5753087"; tag "mRNA_end_NF"; tag "cds_end_NF"; tag "readthrough_transcript"; havana_gene "OTTMUSG00000056537.1"; havana_transcript "OTTMUST00000139650.1";
chr6	HAVANA	CDS	128760726	128760742	0	-	0	gene_id "ENSMUSG00000107872.3"; transcript_id "ENSMUST00000204677.2"; gene_type "protein_coding"; gene_name "Gm44511"; transcript_type "protein_coding"; transcript_name "Gm44511-203"; exon_number 5; exon_id "ENSMUSE00001470514.2"; level 2; protein_id "ENSMUSP00000145287.2"; transcript_support_level "5"; mgi_id "MGI:5753087"; tag "mRNA_end_NF"; tag "cds_end_NF"; tag "readthrough_transcript"; havana_gene "OTTMUSG00000056537.1"; havana_transcript "OTTMUST00000139650.1";
chr6	HAVANA	transcript	128760726	128803278	0	-	.	gene_id "ENSMUSG00000107872.3"; transcript_id "ENSMUST00000204677.2"; gene_type "protein_coding"; gene_name "Gm44511"; transcript_type "protein_coding"; transcript_name "Gm44511-203"; level 2; protein_id "ENSMUSP00000145287.2"; transcript_support_level "5"; mgi_id "MGI:5753087"; tag "mRNA_end_NF"; tag "cds_end_NF"; tag "readthrough_transcript"; havana_gene "OTTMUSG00000056537.1"; havana_transcript "OTTMUST00000139650.1";
chr6	HAVANA	exon	128761068	128761204	0	-	.	gene_id "ENSMUSG00000030325.17"; transcript_id "ENSMUST00000172601.8"; gene_type "protein_coding"; gene_name "Klrb1c"; transcript_type "protein_coding"; transcript_name "Klrb1c-202"; exon_number 4; exon_id "ENSMUSE00000931137.2"; level 1; protein_id "ENSMUSP00000134184.3"; transcript_support_level "1"; mgi_id "MGI:107538"; tag "basic"; tag "appris_alternative_2"; tag "exp_conf"; havana_gene "OTTMUSG00000037663.1"; havana_transcript "OTTMUST00000097241.1";
chr6	HAVANA	CDS	128761068	128761204	0	-	2	gene_id "ENSMUSG00000030325.17"; transcript_id "ENSMUST00000172601.8"; gene_type "protein_coding"; gene_name "Klrb1c"; transcript_type "protein_coding"; transcript_name "Klrb1c-202"; exon_number 4; exon_id "ENSMUSE00000931137.2"; level 1; protein_id "ENSMUSP00000134184.3"; transcript_support_level "1"; mgi_id "MGI:107538"; tag "basic"; tag "appris_alternative_2"; tag "exp_conf"; havana_gene "OTTMUSG00000037663.1"; havana_transcript "OTTMUST00000097241.1";
chr6	HAVANA	exon	128761068	128761213	0	-	.	gene_id "ENSMUSG00000030325.17"; transcript_id "ENSMUST00000167691.9"; gene_type "protein_coding"; gene_name "Klrb1c"; transcript_type "protein_coding"; transcript_name "Klrb1c-201"; exon_number 4; exon_id "ENSMUSE00000690485.2"; level 2; protein_id "ENSMUSP00000127297.4"; transcript_support_level "1"; mgi_id "MGI:107538"; tag "CAGE_supported_TSS"; tag "basic"; tag "appris_alternative_2"; havana_gene "OTTMUSG00000037663.1"; havana_transcript "OTTMUST00000097239.1";
chr6	HAVANA	CDS	128761068	128761213	0	-	2	gene_id "ENSMUSG00000030325.17"; transcript_id "ENSMUST00000167691.9"; gene_type "protein_coding"; gene_name "Klrb1c"; transcript_type "protein_coding"; transcript_name "Klrb1c-201"; exon_number 4; exon_id "ENSMUSE00000690485.2"; level 2; protein_id "ENSMUSP00000127297.4"; transcript_support_level "1"; mgi_id "MGI:107538"; tag "CAGE_supported_TSS"; tag "basic"; tag "appris_alternative_2"; havana_gene "OTTMUSG00000037663.1"; havana_transcript "OTTMUST00000097239.1";
chr6	HAVANA	exon	128761068	128761222	0	-	.	gene_id "ENSMUSG00000030325.17"; transcript_id "ENSMUST00000174404.8"; gene_type "protein_coding"; gene_name "Klrb1c"; transcript_type "protein_coding"; transcript_name "Klrb1c-203"; exon_number 4; exon_id "ENSMUSE00001061019.2"; level 2; protein_id "ENSMUSP00000134504.3"; transcript_support_level "1"; mgi_id "MGI:107538"; tag "CAGE_supported_TSS"; tag "upstream_ATG"; tag "basic"; tag "Ensembl_canonical"; tag "GENCODE_Primary"; tag "appris_principal_2"; havana_gene "OTTMUSG00000037663.1"; havana_transcript "OTTMUST00000097240.1";
chr6	HAVANA	CDS	128761068	128761222	0	-	2	gene_id "ENSMUSG00000030325.17"; transcript_id "ENSMUST00000174404.8"; gene_type "protein_coding"; gene_name "Klrb1c"; transcript_type "protein_coding"; transcript_name "Klrb1c-203"; exon_number 4; exon_id "ENSMUSE00001061019.2"; level 2; protein_id "ENSMUSP00000134504.3"; transcript_support_level "1"; mgi_id "MGI:107538"; tag "CAGE_supported_TSS"; tag "upstream_ATG"; tag "basic"; tag "Ensembl_canonical"; tag "GENCODE_Primary"; tag "appris_principal_2"; havana_gene "OTTMUSG00000037663.1"; havana_transcript "OTTMUST00000097240.1";
chr6	HAVANA	exon	128761068	128761222	0	-	.	gene_id "ENSMUSG00000107872.3"; transcript_id "ENSMUST00000204394.3"; gene_type "protein_coding"; gene_name "Gm44511"; transcript_type "protein_coding"; transcript_name "Gm44511-201"; exon_number 4; exon_id "ENSMUSE00001369957.2"; level 2; protein_id "ENSMUSP00000145481.2"; transcript_support_level "1"; mgi_id "MGI:5753087"; tag "basic"; tag "Ensembl_canonical"; tag "GENCODE_Primary"; tag "appris_alternative_2"; tag "readthrough_transcript"; havana_gene "OTTMUSG00000056537.1"; havana_transcript "OTTMUST00000139647.1";
chr6	HAVANA	CDS	128761068	128761222	0	-	2	gene_id "ENSMUSG00000107872.3"; transcript_id "ENSMUST00000204394.3"; gene_type "protein_coding"; gene_name "Gm44511"; transcript_type "protein_coding"; transcript_name "Gm44511-201"; exon_number 4; exon_id "ENSMUSE00001369957.2"; level 2; protein_id "ENSMUSP00000145481.2"; transcript_support_level "1"; mgi_id "MGI:5753087"; tag "basic"; tag "Ensembl_canonical"; tag "GENCODE_Primary"; tag "appris_alternative_2"; tag "readthrough_transcript"; havana_gene "OTTMUSG00000056537.1"; havana_transcript "OTTMUST00000139647.1";
chr6	HAVANA	exon	128761068	128761222	0	-	.	gene_id "ENSMUSG00000107872.3"; transcript_id "ENSMUST00000204756.3"; gene_type "protein_coding"; gene_name "Gm44511"; transcript_type "protein_coding"; transcript_name "Gm44511-204"; exon_number 4; exon_id "ENSMUSE00001369957.2"; level 2; protein_id "ENSMUSP00000144777.2"; transcript_support_level "1"; mgi_id "MGI:5753087"; tag "mRNA_start_NF"; tag "mRNA_end_NF"; tag "cds_start_NF"; tag "cds_end_NF"; tag "readthrough_transcript"; havana_gene "OTTMUSG00000056537.1"; havana_transcript "OTTMUST00000139649.1";
chr6	HAVANA	CDS	128761068	128761222	0	-	2	gene_id "ENSMUSG00000107872.3"; transcript_id "ENSMUST00000204756.3"; gene_type "protein_coding"; gene_name "Gm44511"; transcript_type "protein_coding"; transcript_name "Gm44511-204"; exon_number 4; exon_id "ENSMUSE00001369957.2"; level 2; protein_id "ENSMUSP00000144777.2"; transcript_support_level "1"; mgi_id "MGI:5753087"; tag "mRNA_start_NF"; tag "mRNA_end_NF"; tag "cds_start_NF"; tag "cds_end_NF"; tag "readthrough_transcript"; havana_gene "OTTMUSG00000056537.1"; havana_transcript "OTTMUST00000139649.1";
chr6	ENSEMBL_gcm37	exon	128761068	128761222	0.529073323240365	-	.	gene_id "ENSMUSG00000030325.17"; transcript_id "ENSMUSG00000030325.17_tx_1"; exon_id "chr6_128761068_128761222_-"; exonnum "3"; txlen "801";
chr6	ENSEMBL_gcm37	exon	128761068	128761222	0.277286736361188	-	.	gene_id "ENSMUSG00000030325.17"; transcript_id "ENSMUSG00000030325.17_tx_3"; exon_id "chr6_128761068_128761222_-"; exonnum "4"; txlen "1339";
chr6	ENSEMBL_gcm37	exon	128761068	128761222	0.00231464597132782	-	.	gene_id "ENSMUSG00000030325.17"; transcript_id "ENSMUSG00000030325.17_tx_5"; exon_id "chr6_128761068_128761222_-"; exonnum "6"; txlen "1446";
chr6	HAVANA	exon	128761700	128761774	0	-	.	gene_id "ENSMUSG00000030325.17"; transcript_id "ENSMUST00000167691.9"; gene_type "protein_coding"; gene_name "Klrb1c"; transcript_type "protein_coding"; transcript_name "Klrb1c-201"; exon_number 3; exon_id "ENSMUSE00001065172.2"; level 2; protein_id "ENSMUSP00000127297.4"; transcript_support_level "1"; mgi_id "MGI:107538"; tag "CAGE_supported_TSS"; tag "basic"; tag "appris_alternative_2"; havana_gene "OTTMUSG00000037663.1"; havana_transcript "OTTMUST00000097239.1";
chr6	HAVANA	CDS	128761700	128761774	0	-	2	gene_id "ENSMUSG00000030325.17"; transcript_id "ENSMUST00000167691.9"; gene_type "protein_coding"; gene_name "Klrb1c"; transcript_type "protein_coding"; transcript_name "Klrb1c-201"; exon_number 3; exon_id "ENSMUSE00001065172.2"; level 2; protein_id "ENSMUSP00000127297.4"; transcript_support_level "1"; mgi_id "MGI:107538"; tag "CAGE_supported_TSS"; tag "basic"; tag "appris_alternative_2"; havana_gene "OTTMUSG00000037663.1"; havana_transcript "OTTMUST00000097239.1";
chr6	HAVANA	exon	128761700	128761774	0	-	.	gene_id "ENSMUSG00000030325.17"; transcript_id "ENSMUST00000174404.8"; gene_type "protein_coding"; gene_name "Klrb1c"; transcript_type "protein_coding"; transcript_name "Klrb1c-203"; exon_number 3; exon_id "ENSMUSE00001065172.2"; level 2; protein_id "ENSMUSP00000134504.3"; transcript_support_level "1"; mgi_id "MGI:107538"; tag "CAGE_supported_TSS"; tag "upstream_ATG"; tag "basic"; tag "Ensembl_canonical"; tag "GENCODE_Primary"; tag "appris_principal_2"; havana_gene "OTTMUSG00000037663.1"; havana_transcript "OTTMUST00000097240.1";
chr6	HAVANA	CDS	128761700	128761774	0	-	2	gene_id "ENSMUSG00000030325.17"; transcript_id "ENSMUST00000174404.8"; gene_type "protein_coding"; gene_name "Klrb1c"; transcript_type "protein_coding"; transcript_name "Klrb1c-203"; exon_number 3; exon_id "ENSMUSE00001065172.2"; level 2; protein_id "ENSMUSP00000134504.3"; transcript_support_level "1"; mgi_id "MGI:107538"; tag "CAGE_supported_TSS"; tag "upstream_ATG"; tag "basic"; tag "Ensembl_canonical"; tag "GENCODE_Primary"; tag "appris_principal_2"; havana_gene "OTTMUSG00000037663.1"; havana_transcript "OTTMUST00000097240.1";
chr6	HAVANA	exon	128761700	128761774	0	-	.	gene_id "ENSMUSG00000030325.17"; transcript_id "ENSMUST00000172601.8"; gene_type "protein_coding"; gene_name "Klrb1c"; transcript_type "protein_coding"; transcript_name "Klrb1c-202"; exon_number 3; exon_id "ENSMUSE00001065172.2"; level 1; protein_id "ENSMUSP00000134184.3"; transcript_support_level "1"; mgi_id "MGI:107538"; tag "basic"; tag "appris_alternative_2"; tag "exp_conf"; havana_gene "OTTMUSG00000037663.1"; havana_transcript "OTTMUST00000097241.1";
chr6	HAVANA	CDS	128761700	128761774	0	-	2	gene_id "ENSMUSG00000030325.17"; transcript_id "ENSMUST00000172601.8"; gene_type "protein_coding"; gene_name "Klrb1c"; transcript_type "protein_coding"; transcript_name "Klrb1c-202"; exon_number 3; exon_id "ENSMUSE00001065172.2"; level 1; protein_id "ENSMUSP00000134184.3"; transcript_support_level "1"; mgi_id "MGI:107538"; tag "basic"; tag "appris_alternative_2"; tag "exp_conf"; havana_gene "OTTMUSG00000037663.1"; havana_transcript "OTTMUST00000097241.1";
chr6	ENSEMBL_gcm37	exon	128761700	128761774	0.529073323240365	-	.	gene_id "ENSMUSG00000030325.17"; transcript_id "ENSMUSG00000030325.17_tx_1"; exon_id "chr6_128761700_128761774_-"; exonnum "2"; txlen "801";
chr6	ENSEMBL_gcm37	exon	128761700	128761774	0.277286736361188	-	.	gene_id "ENSMUSG00000030325.17"; transcript_id "ENSMUSG00000030325.17_tx_3"; exon_id "chr6_128761700_128761774_-"; exonnum "3"; txlen "1339";
chr6	ENSEMBL_gcm37	exon	128761700	128761774	0.00231464597132782	-	.	gene_id "ENSMUSG00000030325.17"; transcript_id "ENSMUSG00000030325.17_tx_5"; exon_id "chr6_128761700_128761774_-"; exonnum "5"; txlen "1446";
chr6	HAVANA	exon	128761727	128761774	0	-	.	gene_id "ENSMUSG00000030325.17"; transcript_id "ENSMUST00000174865.2"; gene_type "protein_coding"; gene_name "Klrb1c"; transcript_type "protein_coding"; transcript_name "Klrb1c-204"; exon_number 4; exon_id "ENSMUSE00000928404.2"; level 1; protein_id "ENSMUSP00000134055.3"; transcript_support_level "3"; mgi_id "MGI:107538"; tag "alternative_5_UTR"; tag "upstream_ATG"; tag "mRNA_end_NF"; tag "cds_end_NF"; tag "exp_conf"; havana_gene "OTTMUSG00000037663.1"; havana_transcript "OTTMUST00000097243.1";
chr6	HAVANA	CDS	128761727	128761774	0	-	2	gene_id "ENSMUSG00000030325.17"; transcript_id "ENSMUST00000174865.2"; gene_type "protein_coding"; gene_name "Klrb1c"; transcript_type "protein_coding"; transcript_name "Klrb1c-204"; exon_number 4; exon_id "ENSMUSE00000928404.2"; level 1; protein_id "ENSMUSP00000134055.3"; transcript_support_level "3"; mgi_id "MGI:107538"; tag "alternative_5_UTR"; tag "upstream_ATG"; tag "mRNA_end_NF"; tag "cds_end_NF"; tag "exp_conf"; havana_gene "OTTMUSG00000037663.1"; havana_transcript "OTTMUST00000097243.1";
chr6	HAVANA	transcript	128761727	128766178	0	-	.	gene_id "ENSMUSG00000030325.17"; transcript_id "ENSMUST00000174865.2"; gene_type "protein_coding"; gene_name "Klrb1c"; transcript_type "protein_coding"; transcript_name "Klrb1c-204"; level 1; protein_id "ENSMUSP00000134055.3"; transcript_support_level "3"; mgi_id "MGI:107538"; tag "alternative_5_UTR"; tag "upstream_ATG"; tag "mRNA_end_NF"; tag "cds_end_NF"; tag "exp_conf"; havana_gene "OTTMUSG00000037663.1"; havana_transcript "OTTMUST00000097243.1";
chr6	sragcm37_ss	exon	128761875	128761945	0.529073323240365	-	.	gene_id "ENSMUSG00000030325.17"; transcript_id "ENSMUSG00000030325.17_tx_1"; exon_id "chr6_128761875_128761945_-"; exonnum "1"; txlen "801";
chr6	HAVANA	exon	128762888	128762986	0	-	.	gene_id "ENSMUSG00000030325.17"; transcript_id "ENSMUST00000167691.9"; gene_type "protein_coding"; gene_name "Klrb1c"; transcript_type "protein_coding"; transcript_name "Klrb1c-201"; exon_number 2; exon_id "ENSMUSE00001060975.2"; level 2; protein_id "ENSMUSP00000127297.4"; transcript_support_level "1"; mgi_id "MGI:107538"; tag "CAGE_supported_TSS"; tag "basic"; tag "appris_alternative_2"; havana_gene "OTTMUSG00000037663.1"; havana_transcript "OTTMUST00000097239.1";
chr6	HAVANA	CDS	128762888	128762986	0	-	2	gene_id "ENSMUSG00000030325.17"; transcript_id "ENSMUST00000167691.9"; gene_type "protein_coding"; gene_name "Klrb1c"; transcript_type "protein_coding"; transcript_name "Klrb1c-201"; exon_number 2; exon_id "ENSMUSE00001060975.2"; level 2; protein_id "ENSMUSP00000127297.4"; transcript_support_level "1"; mgi_id "MGI:107538"; tag "CAGE_supported_TSS"; tag "basic"; tag "appris_alternative_2"; havana_gene "OTTMUSG00000037663.1"; havana_transcript "OTTMUST00000097239.1";
chr6	HAVANA	exon	128762888	128762986	0	-	.	gene_id "ENSMUSG00000030325.17"; transcript_id "ENSMUST00000174404.8"; gene_type "protein_coding"; gene_name "Klrb1c"; transcript_type "protein_coding"; transcript_name "Klrb1c-203"; exon_number 2; exon_id "ENSMUSE00001060975.2"; level 2; protein_id "ENSMUSP00000134504.3"; transcript_support_level "1"; mgi_id "MGI:107538"; tag "CAGE_supported_TSS"; tag "upstream_ATG"; tag "basic"; tag "Ensembl_canonical"; tag "GENCODE_Primary"; tag "appris_principal_2"; havana_gene "OTTMUSG00000037663.1"; havana_transcript "OTTMUST00000097240.1";
chr6	HAVANA	CDS	128762888	128762986	0	-	2	gene_id "ENSMUSG00000030325.17"; transcript_id "ENSMUST00000174404.8"; gene_type "protein_coding"; gene_name "Klrb1c"; transcript_type "protein_coding"; transcript_name "Klrb1c-203"; exon_number 2; exon_id "ENSMUSE00001060975.2"; level 2; protein_id "ENSMUSP00000134504.3"; transcript_support_level "1"; mgi_id "MGI:107538"; tag "CAGE_supported_TSS"; tag "upstream_ATG"; tag "basic"; tag "Ensembl_canonical"; tag "GENCODE_Primary"; tag "appris_principal_2"; havana_gene "OTTMUSG00000037663.1"; havana_transcript "OTTMUST00000097240.1";
chr6	HAVANA	exon	128762888	128762986	0	-	.	gene_id "ENSMUSG00000030325.17"; transcript_id "ENSMUST00000172601.8"; gene_type "protein_coding"; gene_name "Klrb1c"; transcript_type "protein_coding"; transcript_name "Klrb1c-202"; exon_number 2; exon_id "ENSMUSE00001060975.2"; level 1; protein_id "ENSMUSP00000134184.3"; transcript_support_level "1"; mgi_id "MGI:107538"; tag "basic"; tag "appris_alternative_2"; tag "exp_conf"; havana_gene "OTTMUSG00000037663.1"; havana_transcript "OTTMUST00000097241.1";
chr6	HAVANA	CDS	128762888	128762986	0	-	2	gene_id "ENSMUSG00000030325.17"; transcript_id "ENSMUST00000172601.8"; gene_type "protein_coding"; gene_name "Klrb1c"; transcript_type "protein_coding"; transcript_name "Klrb1c-202"; exon_number 2; exon_id "ENSMUSE00001060975.2"; level 1; protein_id "ENSMUSP00000134184.3"; transcript_support_level "1"; mgi_id "MGI:107538"; tag "basic"; tag "appris_alternative_2"; tag "exp_conf"; havana_gene "OTTMUSG00000037663.1"; havana_transcript "OTTMUST00000097241.1";
chr6	HAVANA	exon	128762888	128762986	0	-	.	gene_id "ENSMUSG00000030325.17"; transcript_id "ENSMUST00000174865.2"; gene_type "protein_coding"; gene_name "Klrb1c"; transcript_type "protein_coding"; transcript_name "Klrb1c-204"; exon_number 3; exon_id "ENSMUSE00001060975.2"; level 1; protein_id "ENSMUSP00000134055.3"; transcript_support_level "3"; mgi_id "MGI:107538"; tag "alternative_5_UTR"; tag "upstream_ATG"; tag "mRNA_end_NF"; tag "cds_end_NF"; tag "exp_conf"; havana_gene "OTTMUSG00000037663.1"; havana_transcript "OTTMUST00000097243.1";
chr6	HAVANA	CDS	128762888	128762986	0	-	2	gene_id "ENSMUSG00000030325.17"; transcript_id "ENSMUST00000174865.2"; gene_type "protein_coding"; gene_name "Klrb1c"; transcript_type "protein_coding"; transcript_name "Klrb1c-204"; exon_number 3; exon_id "ENSMUSE00001060975.2"; level 1; protein_id "ENSMUSP00000134055.3"; transcript_support_level "3"; mgi_id "MGI:107538"; tag "alternative_5_UTR"; tag "upstream_ATG"; tag "mRNA_end_NF"; tag "cds_end_NF"; tag "exp_conf"; havana_gene "OTTMUSG00000037663.1"; havana_transcript "OTTMUST00000097243.1";
chr6	ENSEMBL_gcm37	exon	128762888	128762986	0.277286736361188	-	.	gene_id "ENSMUSG00000030325.17"; transcript_id "ENSMUSG00000030325.17_tx_3"; exon_id "chr6_128762888_128762986_-"; exonnum "2"; txlen "1339";
chr6	ENSEMBL_gcm37	exon	128762888	128762986	0.00231464597132782	-	.	gene_id "ENSMUSG00000030325.17"; transcript_id "ENSMUSG00000030325.17_tx_5"; exon_id "chr6_128762888_128762986_-"; exonnum "4"; txlen "1446";
chr6	HAVANA	CDS	128765360	128765444	0	-	0	gene_id "ENSMUSG00000030325.17"; transcript_id "ENSMUST00000167691.9"; gene_type "protein_coding"; gene_name "Klrb1c"; transcript_type "protein_coding"; transcript_name "Klrb1c-201"; exon_number 1; exon_id "ENSMUSE00000550064.6"; level 2; protein_id "ENSMUSP00000127297.4"; transcript_support_level "1"; mgi_id "MGI:107538"; tag "CAGE_supported_TSS"; tag "basic"; tag "appris_alternative_2"; havana_gene "OTTMUSG00000037663.1"; havana_transcript "OTTMUST00000097239.1";
chr6	HAVANA	CDS	128765360	128765444	0	-	0	gene_id "ENSMUSG00000030325.17"; transcript_id "ENSMUST00000174404.8"; gene_type "protein_coding"; gene_name "Klrb1c"; transcript_type "protein_coding"; transcript_name "Klrb1c-203"; exon_number 1; exon_id "ENSMUSE00000550064.6"; level 2; protein_id "ENSMUSP00000134504.3"; transcript_support_level "1"; mgi_id "MGI:107538"; tag "CAGE_supported_TSS"; tag "upstream_ATG"; tag "basic"; tag "Ensembl_canonical"; tag "GENCODE_Primary"; tag "appris_principal_2"; havana_gene "OTTMUSG00000037663.1"; havana_transcript "OTTMUST00000097240.1";
chr6	HAVANA	CDS	128765360	128765444	0	-	0	gene_id "ENSMUSG00000030325.17"; transcript_id "ENSMUST00000172601.8"; gene_type "protein_coding"; gene_name "Klrb1c"; transcript_type "protein_coding"; transcript_name "Klrb1c-202"; exon_number 1; exon_id "ENSMUSE00000928888.2"; level 1; protein_id "ENSMUSP00000134184.3"; transcript_support_level "1"; mgi_id "MGI:107538"; tag "basic"; tag "appris_alternative_2"; tag "exp_conf"; havana_gene "OTTMUSG00000037663.1"; havana_transcript "OTTMUST00000097241.1";
chr6	HAVANA	CDS	128765360	128765444	0	-	0	gene_id "ENSMUSG00000030325.17"; transcript_id "ENSMUST00000174865.2"; gene_type "protein_coding"; gene_name "Klrb1c"; transcript_type "protein_coding"; transcript_name "Klrb1c-204"; exon_number 2; exon_id "ENSMUSE00000932021.2"; level 1; protein_id "ENSMUSP00000134055.3"; transcript_support_level "3"; mgi_id "MGI:107538"; tag "alternative_5_UTR"; tag "upstream_ATG"; tag "mRNA_end_NF"; tag "cds_end_NF"; tag "exp_conf"; havana_gene "OTTMUSG00000037663.1"; havana_transcript "OTTMUST00000097243.1";
chr6	HAVANA	exon	128765360	128765449	0	-	.	gene_id "ENSMUSG00000030325.17"; transcript_id "ENSMUST00000172601.8"; gene_type "protein_coding"; gene_name "Klrb1c"; transcript_type "protein_coding"; transcript_name "Klrb1c-202"; exon_number 1; exon_id "ENSMUSE00000928888.2"; level 1; protein_id "ENSMUSP00000134184.3"; transcript_support_level "1"; mgi_id "MGI:107538"; tag "basic"; tag "appris_alternative_2"; tag "exp_conf"; havana_gene "OTTMUSG00000037663.1"; havana_transcript "OTTMUST00000097241.1";
chr6	HAVANA	exon	128765360	128765497	0	-	.	gene_id "ENSMUSG00000030325.17"; transcript_id "ENSMUST00000174865.2"; gene_type "protein_coding"; gene_name "Klrb1c"; transcript_type "protein_coding"; transcript_name "Klrb1c-204"; exon_number 2; exon_id "ENSMUSE00000932021.2"; level 1; protein_id "ENSMUSP00000134055.3"; transcript_support_level "3"; mgi_id "MGI:107538"; tag "alternative_5_UTR"; tag "upstream_ATG"; tag "mRNA_end_NF"; tag "cds_end_NF"; tag "exp_conf"; havana_gene "OTTMUSG00000037663.1"; havana_transcript "OTTMUST00000097243.1";
chr6	ENSEMBL_gcm37	exon	128765360	128765497	0.277286736361188	-	.	gene_id "ENSMUSG00000030325.17"; transcript_id "ENSMUSG00000030325.17_tx_3"; exon_id "chr6_128765360_128765497_-"; exonnum "1"; txlen "1339";
chr6	ENSEMBL_gcm37	exon	128765360	128765497	0.00231464597132782	-	.	gene_id "ENSMUSG00000030325.17"; transcript_id "ENSMUSG00000030325.17_tx_5"; exon_id "chr6_128765360_128765497_-"; exonnum "3"; txlen "1446";
chr6	HAVANA	exon	128765360	128765604	0	-	.	gene_id "ENSMUSG00000030325.17"; transcript_id "ENSMUST00000167691.9"; gene_type "protein_coding"; gene_name "Klrb1c"; transcript_type "protein_coding"; transcript_name "Klrb1c-201"; exon_number 1; exon_id "ENSMUSE00000550064.6"; level 2; protein_id "ENSMUSP00000127297.4"; transcript_support_level "1"; mgi_id "MGI:107538"; tag "CAGE_supported_TSS"; tag "basic"; tag "appris_alternative_2"; havana_gene "OTTMUSG00000037663.1"; havana_transcript "OTTMUST00000097239.1";
chr6	HAVANA	exon	128765360	128765604	0	-	.	gene_id "ENSMUSG00000030325.17"; transcript_id "ENSMUST00000174404.8"; gene_type "protein_coding"; gene_name "Klrb1c"; transcript_type "protein_coding"; transcript_name "Klrb1c-203"; exon_number 1; exon_id "ENSMUSE00000550064.6"; level 2; protein_id "ENSMUSP00000134504.3"; transcript_support_level "1"; mgi_id "MGI:107538"; tag "CAGE_supported_TSS"; tag "upstream_ATG"; tag "basic"; tag "Ensembl_canonical"; tag "GENCODE_Primary"; tag "appris_principal_2"; havana_gene "OTTMUSG00000037663.1"; havana_transcript "OTTMUST00000097240.1";
chr6	HAVANA	start_codon	128765442	128765444	0	-	0	gene_id "ENSMUSG00000030325.17"; transcript_id "ENSMUST00000167691.9"; gene_type "protein_coding"; gene_name "Klrb1c"; transcript_type "protein_coding"; transcript_name "Klrb1c-201"; exon_number 1; exon_id "ENSMUSE00000550064.6"; level 2; protein_id "ENSMUSP00000127297.4"; transcript_support_level "1"; mgi_id "MGI:107538"; tag "CAGE_supported_TSS"; tag "basic"; tag "appris_alternative_2"; havana_gene "OTTMUSG00000037663.1"; havana_transcript "OTTMUST00000097239.1";
chr6	HAVANA	start_codon	128765442	128765444	0	-	0	gene_id "ENSMUSG00000030325.17"; transcript_id "ENSMUST00000174404.8"; gene_type "protein_coding"; gene_name "Klrb1c"; transcript_type "protein_coding"; transcript_name "Klrb1c-203"; exon_number 1; exon_id "ENSMUSE00000550064.6"; level 2; protein_id "ENSMUSP00000134504.3"; transcript_support_level "1"; mgi_id "MGI:107538"; tag "CAGE_supported_TSS"; tag "upstream_ATG"; tag "basic"; tag "Ensembl_canonical"; tag "GENCODE_Primary"; tag "appris_principal_2"; havana_gene "OTTMUSG00000037663.1"; havana_transcript "OTTMUST00000097240.1";
chr6	HAVANA	start_codon	128765442	128765444	0	-	0	gene_id "ENSMUSG00000030325.17"; transcript_id "ENSMUST00000172601.8"; gene_type "protein_coding"; gene_name "Klrb1c"; transcript_type "protein_coding"; transcript_name "Klrb1c-202"; exon_number 1; exon_id "ENSMUSE00000928888.2"; level 1; protein_id "ENSMUSP00000134184.3"; transcript_support_level "1"; mgi_id "MGI:107538"; tag "basic"; tag "appris_alternative_2"; tag "exp_conf"; havana_gene "OTTMUSG00000037663.1"; havana_transcript "OTTMUST00000097241.1";
chr6	HAVANA	start_codon	128765442	128765444	0	-	0	gene_id "ENSMUSG00000030325.17"; transcript_id "ENSMUST00000174865.2"; gene_type "protein_coding"; gene_name "Klrb1c"; transcript_type "protein_coding"; transcript_name "Klrb1c-204"; exon_number 2; exon_id "ENSMUSE00000932021.2"; level 1; protein_id "ENSMUSP00000134055.3"; transcript_support_level "3"; mgi_id "MGI:107538"; tag "alternative_5_UTR"; tag "upstream_ATG"; tag "mRNA_end_NF"; tag "cds_end_NF"; tag "exp_conf"; havana_gene "OTTMUSG00000037663.1"; havana_transcript "OTTMUST00000097243.1";
chr6	HAVANA	UTR	128765445	128765449	0	-	.	gene_id "ENSMUSG00000030325.17"; transcript_id "ENSMUST00000172601.8"; gene_type "protein_coding"; gene_name "Klrb1c"; transcript_type "protein_coding"; transcript_name "Klrb1c-202"; exon_number 1; exon_id "ENSMUSE00000928888.2"; level 1; protein_id "ENSMUSP00000134184.3"; transcript_support_level "1"; mgi_id "MGI:107538"; tag "basic"; tag "appris_alternative_2"; tag "exp_conf"; havana_gene "OTTMUSG00000037663.1"; havana_transcript "OTTMUST00000097241.1";
chr6	HAVANA	UTR	128765445	128765497	0	-	.	gene_id "ENSMUSG00000030325.17"; transcript_id "ENSMUST00000174865.2"; gene_type "protein_coding"; gene_name "Klrb1c"; transcript_type "protein_coding"; transcript_name "Klrb1c-204"; exon_number 2; exon_id "ENSMUSE00000932021.2"; level 1; protein_id "ENSMUSP00000134055.3"; transcript_support_level "3"; mgi_id "MGI:107538"; tag "alternative_5_UTR"; tag "upstream_ATG"; tag "mRNA_end_NF"; tag "cds_end_NF"; tag "exp_conf"; havana_gene "OTTMUSG00000037663.1"; havana_transcript "OTTMUST00000097243.1";
chr6	HAVANA	UTR	128765445	128765604	0	-	.	gene_id "ENSMUSG00000030325.17"; transcript_id "ENSMUST00000167691.9"; gene_type "protein_coding"; gene_name "Klrb1c"; transcript_type "protein_coding"; transcript_name "Klrb1c-201"; exon_number 1; exon_id "ENSMUSE00000550064.6"; level 2; protein_id "ENSMUSP00000127297.4"; transcript_support_level "1"; mgi_id "MGI:107538"; tag "CAGE_supported_TSS"; tag "basic"; tag "appris_alternative_2"; havana_gene "OTTMUSG00000037663.1"; havana_transcript "OTTMUST00000097239.1";
chr6	HAVANA	UTR	128765445	128765604	0	-	.	gene_id "ENSMUSG00000030325.17"; transcript_id "ENSMUST00000174404.8"; gene_type "protein_coding"; gene_name "Klrb1c"; transcript_type "protein_coding"; transcript_name "Klrb1c-203"; exon_number 1; exon_id "ENSMUSE00000550064.6"; level 2; protein_id "ENSMUSP00000134504.3"; transcript_support_level "1"; mgi_id "MGI:107538"; tag "CAGE_supported_TSS"; tag "upstream_ATG"; tag "basic"; tag "Ensembl_canonical"; tag "GENCODE_Primary"; tag "appris_principal_2"; havana_gene "OTTMUSG00000037663.1"; havana_transcript "OTTMUST00000097240.1";
chr6	HAVANA	exon	128765850	128766178	0	-	.	gene_id "ENSMUSG00000030325.17"; transcript_id "ENSMUST00000174865.2"; gene_type "protein_coding"; gene_name "Klrb1c"; transcript_type "protein_coding"; transcript_name "Klrb1c-204"; exon_number 1; exon_id "ENSMUSE00000942018.2"; level 1; protein_id "ENSMUSP00000134055.3"; transcript_support_level "3"; mgi_id "MGI:107538"; tag "alternative_5_UTR"; tag "upstream_ATG"; tag "mRNA_end_NF"; tag "cds_end_NF"; tag "exp_conf"; havana_gene "OTTMUSG00000037663.1"; havana_transcript "OTTMUST00000097243.1";
chr6	HAVANA	UTR	128765850	128766178	0	-	.	gene_id "ENSMUSG00000030325.17"; transcript_id "ENSMUST00000174865.2"; gene_type "protein_coding"; gene_name "Klrb1c"; transcript_type "protein_coding"; transcript_name "Klrb1c-204"; exon_number 1; exon_id "ENSMUSE00000942018.2"; level 1; protein_id "ENSMUSP00000134055.3"; transcript_support_level "3"; mgi_id "MGI:107538"; tag "alternative_5_UTR"; tag "upstream_ATG"; tag "mRNA_end_NF"; tag "cds_end_NF"; tag "exp_conf"; havana_gene "OTTMUSG00000037663.1"; havana_transcript "OTTMUST00000097243.1";
chr6	sragcm37_mid	exon	128773207	128773382	0.00231464597132782	-	.	gene_id "ENSMUSG00000030325.17"; transcript_id "ENSMUSG00000030325.17_tx_5"; exon_id "chr6_128773207_128773382_-"; exonnum "2"; txlen "1446";
chr6	sragcm37_ss	exon	128774956	128775258	0.00231464597132782	-	.	gene_id "ENSMUSG00000030325.17"; transcript_id "ENSMUSG00000030325.17_tx_5"; exon_id "chr6_128774956_128775258_-"; exonnum "1"; txlen "1446";
chr6	HAVANA	UTR	128790669	128792142	0	-	.	gene_id "ENSMUSG00000079298.10"; transcript_id "ENSMUST00000032472.11"; gene_type "protein_coding"; gene_name "Klrb1b"; transcript_type "protein_coding"; transcript_name "Klrb1b-201"; exon_number 6; exon_id "ENSMUSE00000360509.4"; level 2; protein_id "ENSMUSP00000032472.5"; transcript_support_level "1"; mgi_id "MGI:107539"; tag "basic"; tag "Ensembl_canonical"; tag "GENCODE_Primary"; tag "appris_principal_1"; tag "CCDS"; ccdsid "CCDS39655.1"; havana_gene "OTTMUSG00000037664.1"; havana_transcript "OTTMUST00000097242.1";
chr6	HAVANA	exon	128790669	128792281	0	-	.	gene_id "ENSMUSG00000079298.10"; transcript_id "ENSMUST00000032472.11"; gene_type "protein_coding"; gene_name "Klrb1b"; transcript_type "protein_coding"; transcript_name "Klrb1b-201"; exon_number 6; exon_id "ENSMUSE00000360509.4"; level 2; protein_id "ENSMUSP00000032472.5"; transcript_support_level "1"; mgi_id "MGI:107539"; tag "basic"; tag "Ensembl_canonical"; tag "GENCODE_Primary"; tag "appris_principal_1"; tag "CCDS"; ccdsid "CCDS39655.1"; havana_gene "OTTMUSG00000037664.1"; havana_transcript "OTTMUST00000097242.1";
chr6	HAVANA	gene	128790669	128803294	0	-	.	gene_id "ENSMUSG00000079298.10"; gene_type "protein_coding"; gene_name "Klrb1b"; level 2; mgi_id "MGI:107539"; tag "overlapping_locus"; havana_gene "OTTMUSG00000037664.1";
chr6	HAVANA	transcript	128790669	128803294	0	-	.	gene_id "ENSMUSG00000079298.10"; transcript_id "ENSMUST00000032472.11"; gene_type "protein_coding"; gene_name "Klrb1b"; transcript_type "protein_coding"; transcript_name "Klrb1b-201"; level 2; protein_id "ENSMUSP00000032472.5"; transcript_support_level "1"; mgi_id "MGI:107539"; tag "basic"; tag "Ensembl_canonical"; tag "GENCODE_Primary"; tag "appris_principal_1"; tag "CCDS"; ccdsid "CCDS39655.1"; havana_gene "OTTMUSG00000037664.1"; havana_transcript "OTTMUST00000097242.1";
chr6	HAVANA	UTR	128791347	128792260	0	-	.	gene_id "ENSMUSG00000079298.10"; transcript_id "ENSMUST00000172887.8"; gene_type "protein_coding"; gene_name "Klrb1b"; transcript_type "protein_coding"; transcript_name "Klrb1b-202"; exon_number 5; exon_id "ENSMUSE00000942075.3"; level 2; protein_id "ENSMUSP00000134637.2"; transcript_support_level "1"; mgi_id "MGI:107539"; tag "basic"; havana_gene "OTTMUSG00000037664.1"; havana_transcript "OTTMUST00000097246.1";
chr6	HAVANA	exon	128791347	128792281	0	-	.	gene_id "ENSMUSG00000079298.10"; transcript_id "ENSMUST00000172887.8"; gene_type "protein_coding"; gene_name "Klrb1b"; transcript_type "protein_coding"; transcript_name "Klrb1b-202"; exon_number 5; exon_id "ENSMUSE00000942075.3"; level 2; protein_id "ENSMUSP00000134637.2"; transcript_support_level "1"; mgi_id "MGI:107539"; tag "basic"; havana_gene "OTTMUSG00000037664.1"; havana_transcript "OTTMUST00000097246.1";
chr6	ENSEMBL_gcm37	exon	128791347	128792281	0.157478814556214	-	.	gene_id "ENSMUSG00000079298.10"; transcript_id "ENSMUSG00000079298.10_tx_4"; exon_id "chr6_128791347_128792281_-"; exonnum "5"; txlen "1419";
chr6	ENSEMBL_gcm37	exon	128791347	128792281	0.131069887085055	-	.	gene_id "ENSMUSG00000079298.10"; transcript_id "ENSMUSG00000079298.10_tx_5"; exon_id "chr6_128791347_128792281_-"; exonnum "4"; txlen "1303";
chr6	ENSEMBL_gcm37	exon	128791347	128792281	0.0250261530570558	-	.	gene_id "ENSMUSG00000079298.10"; transcript_id "ENSMUSG00000079298.10_tx_6"; exon_id "chr6_128791347_128792281_-"; exonnum "7"; txlen "1573";
chr6	HAVANA	transcript	128791347	128803276	0	-	.	gene_id "ENSMUSG00000079298.10"; transcript_id "ENSMUST00000172887.8"; gene_type "protein_coding"; gene_name "Klrb1b"; transcript_type "protein_coding"; transcript_name "Klrb1b-202"; level 2; protein_id "ENSMUSP00000134637.2"; transcript_support_level "1"; mgi_id "MGI:107539"; tag "basic"; havana_gene "OTTMUSG00000037664.1"; havana_transcript "OTTMUST00000097246.1";
chr6	HAVANA	UTR	128791867	128792142	0	-	.	gene_id "ENSMUSG00000079298.10"; transcript_id "ENSMUST00000205130.3"; gene_type "protein_coding"; gene_name "Klrb1b"; transcript_type "protein_coding"; transcript_name "Klrb1b-204"; exon_number 6; exon_id "ENSMUSE00001366097.2"; level 2; protein_id "ENSMUSP00000144964.2"; transcript_support_level "1"; mgi_id "MGI:107539"; tag "basic"; havana_gene "OTTMUSG00000037664.1"; havana_transcript "OTTMUST00000139651.1";
chr6	HAVANA	exon	128791867	128792281	0	-	.	gene_id "ENSMUSG00000079298.10"; transcript_id "ENSMUST00000205130.3"; gene_type "protein_coding"; gene_name "Klrb1b"; transcript_type "protein_coding"; transcript_name "Klrb1b-204"; exon_number 6; exon_id "ENSMUSE00001366097.2"; level 2; protein_id "ENSMUSP00000144964.2"; transcript_support_level "1"; mgi_id "MGI:107539"; tag "basic"; havana_gene "OTTMUSG00000037664.1"; havana_transcript "OTTMUST00000139651.1";
chr6	HAVANA	transcript	128791867	128803253	0	-	.	gene_id "ENSMUSG00000079298.10"; transcript_id "ENSMUST00000205130.3"; gene_type "protein_coding"; gene_name "Klrb1b"; transcript_type "protein_coding"; transcript_name "Klrb1b-204"; level 2; protein_id "ENSMUSP00000144964.2"; transcript_support_level "1"; mgi_id "MGI:107539"; tag "basic"; havana_gene "OTTMUSG00000037664.1"; havana_transcript "OTTMUST00000139651.1";
chr6	HAVANA	stop_codon	128792140	128792142	0	-	0	gene_id "ENSMUSG00000079298.10"; transcript_id "ENSMUST00000032472.11"; gene_type "protein_coding"; gene_name "Klrb1b"; transcript_type "protein_coding"; transcript_name "Klrb1b-201"; exon_number 6; exon_id "ENSMUSE00000360509.4"; level 2; protein_id "ENSMUSP00000032472.5"; transcript_support_level "1"; mgi_id "MGI:107539"; tag "basic"; tag "Ensembl_canonical"; tag "GENCODE_Primary"; tag "appris_principal_1"; tag "CCDS"; ccdsid "CCDS39655.1"; havana_gene "OTTMUSG00000037664.1"; havana_transcript "OTTMUST00000097242.1";
chr6	HAVANA	stop_codon	128792140	128792142	0	-	0	gene_id "ENSMUSG00000079298.10"; transcript_id "ENSMUST00000205130.3"; gene_type "protein_coding"; gene_name "Klrb1b"; transcript_type "protein_coding"; transcript_name "Klrb1b-204"; exon_number 6; exon_id "ENSMUSE00001366097.2"; level 2; protein_id "ENSMUSP00000144964.2"; transcript_support_level "1"; mgi_id "MGI:107539"; tag "basic"; havana_gene "OTTMUSG00000037664.1"; havana_transcript "OTTMUST00000139651.1";
chr6	HAVANA	CDS	128792143	128792281	0	-	1	gene_id "ENSMUSG00000079298.10"; transcript_id "ENSMUST00000032472.11"; gene_type "protein_coding"; gene_name "Klrb1b"; transcript_type "protein_coding"; transcript_name "Klrb1b-201"; exon_number 6; exon_id "ENSMUSE00000360509.4"; level 2; protein_id "ENSMUSP00000032472.5"; transcript_support_level "1"; mgi_id "MGI:107539"; tag "basic"; tag "Ensembl_canonical"; tag "GENCODE_Primary"; tag "appris_principal_1"; tag "CCDS"; ccdsid "CCDS39655.1"; havana_gene "OTTMUSG00000037664.1"; havana_transcript "OTTMUST00000097242.1";
chr6	HAVANA	CDS	128792143	128792281	0	-	1	gene_id "ENSMUSG00000079298.10"; transcript_id "ENSMUST00000205130.3"; gene_type "protein_coding"; gene_name "Klrb1b"; transcript_type "protein_coding"; transcript_name "Klrb1b-204"; exon_number 6; exon_id "ENSMUSE00001366097.2"; level 2; protein_id "ENSMUSP00000144964.2"; transcript_support_level "1"; mgi_id "MGI:107539"; tag "basic"; havana_gene "OTTMUSG00000037664.1"; havana_transcript "OTTMUST00000139651.1";
chr6	HAVANA	stop_codon	128792258	128792260	0	-	0	gene_id "ENSMUSG00000079298.10"; transcript_id "ENSMUST00000172887.8"; gene_type "protein_coding"; gene_name "Klrb1b"; transcript_type "protein_coding"; transcript_name "Klrb1b-202"; exon_number 5; exon_id "ENSMUSE00000942075.3"; level 2; protein_id "ENSMUSP00000134637.2"; transcript_support_level "1"; mgi_id "MGI:107539"; tag "basic"; havana_gene "OTTMUSG00000037664.1"; havana_transcript "OTTMUST00000097246.1";
chr6	HAVANA	CDS	128792261	128792281	0	-	0	gene_id "ENSMUSG00000079298.10"; transcript_id "ENSMUST00000172887.8"; gene_type "protein_coding"; gene_name "Klrb1b"; transcript_type "protein_coding"; transcript_name "Klrb1b-202"; exon_number 5; exon_id "ENSMUSE00000942075.3"; level 2; protein_id "ENSMUSP00000134637.2"; transcript_support_level "1"; mgi_id "MGI:107539"; tag "basic"; havana_gene "OTTMUSG00000037664.1"; havana_transcript "OTTMUST00000097246.1";
chr6	HAVANA	exon	128795436	128795551	0	-	.	gene_id "ENSMUSG00000107872.3"; transcript_id "ENSMUST00000204423.3"; gene_type "protein_coding"; gene_name "Gm44511"; transcript_type "protein_coding"; transcript_name "Gm44511-202"; exon_number 5; exon_id "ENSMUSE00001364873.2"; level 2; protein_id "ENSMUSP00000145327.2"; transcript_support_level "1"; mgi_id "MGI:5753087"; tag "basic"; tag "appris_principal_4"; tag "readthrough_transcript"; havana_gene "OTTMUSG00000056537.1"; havana_transcript "OTTMUST00000139648.1";
chr6	HAVANA	CDS	128795436	128795551	0	-	0	gene_id "ENSMUSG00000107872.3"; transcript_id "ENSMUST00000204423.3"; gene_type "protein_coding"; gene_name "Gm44511"; transcript_type "protein_coding"; transcript_name "Gm44511-202"; exon_number 5; exon_id "ENSMUSE00001364873.2"; level 2; protein_id "ENSMUSP00000145327.2"; transcript_support_level "1"; mgi_id "MGI:5753087"; tag "basic"; tag "appris_principal_4"; tag "readthrough_transcript"; havana_gene "OTTMUSG00000056537.1"; havana_transcript "OTTMUST00000139648.1";
chr6	HAVANA	exon	128795436	128795551	0	-	.	gene_id "ENSMUSG00000079298.10"; transcript_id "ENSMUST00000032472.11"; gene_type "protein_coding"; gene_name "Klrb1b"; transcript_type "protein_coding"; transcript_name "Klrb1b-201"; exon_number 5; exon_id "ENSMUSE00000971444.2"; level 2; protein_id "ENSMUSP00000032472.5"; transcript_support_level "1"; mgi_id "MGI:107539"; tag "basic"; tag "Ensembl_canonical"; tag "GENCODE_Primary"; tag "appris_principal_1"; tag "CCDS"; ccdsid "CCDS39655.1"; havana_gene "OTTMUSG00000037664.1"; havana_transcript "OTTMUST00000097242.1";
chr6	HAVANA	CDS	128795436	128795551	0	-	0	gene_id "ENSMUSG00000079298.10"; transcript_id "ENSMUST00000032472.11"; gene_type "protein_coding"; gene_name "Klrb1b"; transcript_type "protein_coding"; transcript_name "Klrb1b-201"; exon_number 5; exon_id "ENSMUSE00000971444.2"; level 2; protein_id "ENSMUSP00000032472.5"; transcript_support_level "1"; mgi_id "MGI:107539"; tag "basic"; tag "Ensembl_canonical"; tag "GENCODE_Primary"; tag "appris_principal_1"; tag "CCDS"; ccdsid "CCDS39655.1"; havana_gene "OTTMUSG00000037664.1"; havana_transcript "OTTMUST00000097242.1";
chr6	HAVANA	exon	128795436	128795551	0	-	.	gene_id "ENSMUSG00000079298.10"; transcript_id "ENSMUST00000205130.3"; gene_type "protein_coding"; gene_name "Klrb1b"; transcript_type "protein_coding"; transcript_name "Klrb1b-204"; exon_number 5; exon_id "ENSMUSE00000971444.2"; level 2; protein_id "ENSMUSP00000144964.2"; transcript_support_level "1"; mgi_id "MGI:107539"; tag "basic"; havana_gene "OTTMUSG00000037664.1"; havana_transcript "OTTMUST00000139651.1";
chr6	HAVANA	CDS	128795436	128795551	0	-	0	gene_id "ENSMUSG00000079298.10"; transcript_id "ENSMUST00000205130.3"; gene_type "protein_coding"; gene_name "Klrb1b"; transcript_type "protein_coding"; transcript_name "Klrb1b-204"; exon_number 5; exon_id "ENSMUSE00000971444.2"; level 2; protein_id "ENSMUSP00000144964.2"; transcript_support_level "1"; mgi_id "MGI:107539"; tag "basic"; havana_gene "OTTMUSG00000037664.1"; havana_transcript "OTTMUST00000139651.1";
chr6	ENSEMBL_gcm37	exon	128795436	128795551	0.157478814556214	-	.	gene_id "ENSMUSG00000079298.10"; transcript_id "ENSMUSG00000079298.10_tx_4"; exon_id "chr6_128795436_128795551_-"; exonnum "4"; txlen "1419";
chr6	ENSEMBL_gcm37	exon	128795436	128795551	0.0250261530570558	-	.	gene_id "ENSMUSG00000079298.10"; transcript_id "ENSMUSG00000079298.10_tx_6"; exon_id "chr6_128795436_128795551_-"; exonnum "6"; txlen "1573";
chr6	HAVANA	exon	128795876	128795958	0	-	.	gene_id "ENSMUSG00000079298.10"; transcript_id "ENSMUST00000205130.3"; gene_type "protein_coding"; gene_name "Klrb1b"; transcript_type "protein_coding"; transcript_name "Klrb1b-204"; exon_number 4; exon_id "ENSMUSE00001367799.2"; level 2; protein_id "ENSMUSP00000144964.2"; transcript_support_level "1"; mgi_id "MGI:107539"; tag "basic"; havana_gene "OTTMUSG00000037664.1"; havana_transcript "OTTMUST00000139651.1";
chr6	HAVANA	CDS	128795876	128795958	0	-	2	gene_id "ENSMUSG00000079298.10"; transcript_id "ENSMUST00000205130.3"; gene_type "protein_coding"; gene_name "Klrb1b"; transcript_type "protein_coding"; transcript_name "Klrb1b-204"; exon_number 4; exon_id "ENSMUSE00001367799.2"; level 2; protein_id "ENSMUSP00000144964.2"; transcript_support_level "1"; mgi_id "MGI:107539"; tag "basic"; havana_gene "OTTMUSG00000037664.1"; havana_transcript "OTTMUST00000139651.1";
chr6	HAVANA	exon	128795876	128796030	0	-	.	gene_id "ENSMUSG00000107872.3"; transcript_id "ENSMUST00000204423.3"; gene_type "protein_coding"; gene_name "Gm44511"; transcript_type "protein_coding"; transcript_name "Gm44511-202"; exon_number 4; exon_id "ENSMUSE00001368034.2"; level 2; protein_id "ENSMUSP00000145327.2"; transcript_support_level "1"; mgi_id "MGI:5753087"; tag "basic"; tag "appris_principal_4"; tag "readthrough_transcript"; havana_gene "OTTMUSG00000056537.1"; havana_transcript "OTTMUST00000139648.1";
chr6	HAVANA	CDS	128795876	128796030	0	-	2	gene_id "ENSMUSG00000107872.3"; transcript_id "ENSMUST00000204423.3"; gene_type "protein_coding"; gene_name "Gm44511"; transcript_type "protein_coding"; transcript_name "Gm44511-202"; exon_number 4; exon_id "ENSMUSE00001368034.2"; level 2; protein_id "ENSMUSP00000145327.2"; transcript_support_level "1"; mgi_id "MGI:5753087"; tag "basic"; tag "appris_principal_4"; tag "readthrough_transcript"; havana_gene "OTTMUSG00000056537.1"; havana_transcript "OTTMUST00000139648.1";
chr6	HAVANA	exon	128795876	128796030	0	-	.	gene_id "ENSMUSG00000107872.3"; transcript_id "ENSMUST00000204677.2"; gene_type "protein_coding"; gene_name "Gm44511"; transcript_type "protein_coding"; transcript_name "Gm44511-203"; exon_number 4; exon_id "ENSMUSE00001368034.2"; level 2; protein_id "ENSMUSP00000145287.2"; transcript_support_level "5"; mgi_id "MGI:5753087"; tag "mRNA_end_NF"; tag "cds_end_NF"; tag "readthrough_transcript"; havana_gene "OTTMUSG00000056537.1"; havana_transcript "OTTMUST00000139650.1";
chr6	HAVANA	CDS	128795876	128796030	0	-	2	gene_id "ENSMUSG00000107872.3"; transcript_id "ENSMUST00000204677.2"; gene_type "protein_coding"; gene_name "Gm44511"; transcript_type "protein_coding"; transcript_name "Gm44511-203"; exon_number 4; exon_id "ENSMUSE00001368034.2"; level 2; protein_id "ENSMUSP00000145287.2"; transcript_support_level "5"; mgi_id "MGI:5753087"; tag "mRNA_end_NF"; tag "cds_end_NF"; tag "readthrough_transcript"; havana_gene "OTTMUSG00000056537.1"; havana_transcript "OTTMUST00000139650.1";
chr6	HAVANA	exon	128795876	128796030	0	-	.	gene_id "ENSMUSG00000079298.10"; transcript_id "ENSMUST00000032472.11"; gene_type "protein_coding"; gene_name "Klrb1b"; transcript_type "protein_coding"; transcript_name "Klrb1b-201"; exon_number 4; exon_id "ENSMUSE00000550057.2"; level 2; protein_id "ENSMUSP00000032472.5"; transcript_support_level "1"; mgi_id "MGI:107539"; tag "basic"; tag "Ensembl_canonical"; tag "GENCODE_Primary"; tag "appris_principal_1"; tag "CCDS"; ccdsid "CCDS39655.1"; havana_gene "OTTMUSG00000037664.1"; havana_transcript "OTTMUST00000097242.1";
chr6	HAVANA	CDS	128795876	128796030	0	-	2	gene_id "ENSMUSG00000079298.10"; transcript_id "ENSMUST00000032472.11"; gene_type "protein_coding"; gene_name "Klrb1b"; transcript_type "protein_coding"; transcript_name "Klrb1b-201"; exon_number 4; exon_id "ENSMUSE00000550057.2"; level 2; protein_id "ENSMUSP00000032472.5"; transcript_support_level "1"; mgi_id "MGI:107539"; tag "basic"; tag "Ensembl_canonical"; tag "GENCODE_Primary"; tag "appris_principal_1"; tag "CCDS"; ccdsid "CCDS39655.1"; havana_gene "OTTMUSG00000037664.1"; havana_transcript "OTTMUST00000097242.1";
chr6	HAVANA	exon	128795876	128796030	0	-	.	gene_id "ENSMUSG00000079298.10"; transcript_id "ENSMUST00000172887.8"; gene_type "protein_coding"; gene_name "Klrb1b"; transcript_type "protein_coding"; transcript_name "Klrb1b-202"; exon_number 4; exon_id "ENSMUSE00000550057.2"; level 2; protein_id "ENSMUSP00000134637.2"; transcript_support_level "1"; mgi_id "MGI:107539"; tag "basic"; havana_gene "OTTMUSG00000037664.1"; havana_transcript "OTTMUST00000097246.1";
chr6	HAVANA	CDS	128795876	128796030	0	-	2	gene_id "ENSMUSG00000079298.10"; transcript_id "ENSMUST00000172887.8"; gene_type "protein_coding"; gene_name "Klrb1b"; transcript_type "protein_coding"; transcript_name "Klrb1b-202"; exon_number 4; exon_id "ENSMUSE00000550057.2"; level 2; protein_id "ENSMUSP00000134637.2"; transcript_support_level "1"; mgi_id "MGI:107539"; tag "basic"; havana_gene "OTTMUSG00000037664.1"; havana_transcript "OTTMUST00000097246.1";
chr6	ENSEMBL_gcm37	exon	128795876	128796030	0.157478814556214	-	.	gene_id "ENSMUSG00000079298.10"; transcript_id "ENSMUSG00000079298.10_tx_4"; exon_id "chr6_128795876_128796030_-"; exonnum "3"; txlen "1419";
chr6	ENSEMBL_gcm37	exon	128795876	128796030	0.131069887085055	-	.	gene_id "ENSMUSG00000079298.10"; transcript_id "ENSMUSG00000079298.10_tx_5"; exon_id "chr6_128795876_128796030_-"; exonnum "3"; txlen "1303";
chr6	ENSEMBL_gcm37	exon	128795876	128796030	0.0250261530570558	-	.	gene_id "ENSMUSG00000079298.10"; transcript_id "ENSMUSG00000079298.10_tx_6"; exon_id "chr6_128795876_128796030_-"; exonnum "5"; txlen "1573";
chr6	HAVANA	exon	128795900	128796030	0	-	.	gene_id "ENSMUSG00000079298.10"; transcript_id "ENSMUST00000174544.2"; gene_type "protein_coding"; gene_name "Klrb1b"; transcript_type "protein_coding"; transcript_name "Klrb1b-203"; exon_number 3; exon_id "ENSMUSE00000939133.2"; level 2; protein_id "ENSMUSP00000134022.2"; transcript_support_level "3"; mgi_id "MGI:107539"; tag "mRNA_end_NF"; tag "cds_end_NF"; havana_gene "OTTMUSG00000037664.1"; havana_transcript "OTTMUST00000097247.1";
chr6	HAVANA	CDS	128795900	128796030	0	-	2	gene_id "ENSMUSG00000079298.10"; transcript_id "ENSMUST00000174544.2"; gene_type "protein_coding"; gene_name "Klrb1b"; transcript_type "protein_coding"; transcript_name "Klrb1b-203"; exon_number 3; exon_id "ENSMUSE00000939133.2"; level 2; protein_id "ENSMUSP00000134022.2"; transcript_support_level "3"; mgi_id "MGI:107539"; tag "mRNA_end_NF"; tag "cds_end_NF"; havana_gene "OTTMUSG00000037664.1"; havana_transcript "OTTMUST00000097247.1";
chr6	HAVANA	transcript	128795900	128803268	0	-	.	gene_id "ENSMUSG00000079298.10"; transcript_id "ENSMUST00000174544.2"; gene_type "protein_coding"; gene_name "Klrb1b"; transcript_type "protein_coding"; transcript_name "Klrb1b-203"; level 2; protein_id "ENSMUSP00000134022.2"; transcript_support_level "3"; mgi_id "MGI:107539"; tag "mRNA_end_NF"; tag "cds_end_NF"; havana_gene "OTTMUSG00000037664.1"; havana_transcript "OTTMUST00000097247.1";
chr6	HAVANA	exon	128797228	128797299	0	-	.	gene_id "ENSMUSG00000107872.3"; transcript_id "ENSMUST00000204394.3"; gene_type "protein_coding"; gene_name "Gm44511"; transcript_type "protein_coding"; transcript_name "Gm44511-201"; exon_number 3; exon_id "ENSMUSE00001367962.2"; level 2; protein_id "ENSMUSP00000145481.2"; transcript_support_level "1"; mgi_id "MGI:5753087"; tag "basic"; tag "Ensembl_canonical"; tag "GENCODE_Primary"; tag "appris_alternative_2"; tag "readthrough_transcript"; havana_gene "OTTMUSG00000056537.1"; havana_transcript "OTTMUST00000139647.1";
chr6	HAVANA	CDS	128797228	128797299	0	-	2	gene_id "ENSMUSG00000107872.3"; transcript_id "ENSMUST00000204394.3"; gene_type "protein_coding"; gene_name "Gm44511"; transcript_type "protein_coding"; transcript_name "Gm44511-201"; exon_number 3; exon_id "ENSMUSE00001367962.2"; level 2; protein_id "ENSMUSP00000145481.2"; transcript_support_level "1"; mgi_id "MGI:5753087"; tag "basic"; tag "Ensembl_canonical"; tag "GENCODE_Primary"; tag "appris_alternative_2"; tag "readthrough_transcript"; havana_gene "OTTMUSG00000056537.1"; havana_transcript "OTTMUST00000139647.1";
chr6	HAVANA	exon	128797228	128797299	0	-	.	gene_id "ENSMUSG00000107872.3"; transcript_id "ENSMUST00000204423.3"; gene_type "protein_coding"; gene_name "Gm44511"; transcript_type "protein_coding"; transcript_name "Gm44511-202"; exon_number 3; exon_id "ENSMUSE00001367962.2"; level 2; protein_id "ENSMUSP00000145327.2"; transcript_support_level "1"; mgi_id "MGI:5753087"; tag "basic"; tag "appris_principal_4"; tag "readthrough_transcript"; havana_gene "OTTMUSG00000056537.1"; havana_transcript "OTTMUST00000139648.1";
chr6	HAVANA	CDS	128797228	128797299	0	-	2	gene_id "ENSMUSG00000107872.3"; transcript_id "ENSMUST00000204423.3"; gene_type "protein_coding"; gene_name "Gm44511"; transcript_type "protein_coding"; transcript_name "Gm44511-202"; exon_number 3; exon_id "ENSMUSE00001367962.2"; level 2; protein_id "ENSMUSP00000145327.2"; transcript_support_level "1"; mgi_id "MGI:5753087"; tag "basic"; tag "appris_principal_4"; tag "readthrough_transcript"; havana_gene "OTTMUSG00000056537.1"; havana_transcript "OTTMUST00000139648.1";
chr6	HAVANA	exon	128797228	128797299	0	-	.	gene_id "ENSMUSG00000107872.3"; transcript_id "ENSMUST00000204756.3"; gene_type "protein_coding"; gene_name "Gm44511"; transcript_type "protein_coding"; transcript_name "Gm44511-204"; exon_number 3; exon_id "ENSMUSE00001367962.2"; level 2; protein_id "ENSMUSP00000144777.2"; transcript_support_level "1"; mgi_id "MGI:5753087"; tag "mRNA_start_NF"; tag "mRNA_end_NF"; tag "cds_start_NF"; tag "cds_end_NF"; tag "readthrough_transcript"; havana_gene "OTTMUSG00000056537.1"; havana_transcript "OTTMUST00000139649.1";
chr6	HAVANA	CDS	128797228	128797299	0	-	2	gene_id "ENSMUSG00000107872.3"; transcript_id "ENSMUST00000204756.3"; gene_type "protein_coding"; gene_name "Gm44511"; transcript_type "protein_coding"; transcript_name "Gm44511-204"; exon_number 3; exon_id "ENSMUSE00001367962.2"; level 2; protein_id "ENSMUSP00000144777.2"; transcript_support_level "1"; mgi_id "MGI:5753087"; tag "mRNA_start_NF"; tag "mRNA_end_NF"; tag "cds_start_NF"; tag "cds_end_NF"; tag "readthrough_transcript"; havana_gene "OTTMUSG00000056537.1"; havana_transcript "OTTMUST00000139649.1";
chr6	HAVANA	exon	128797228	128797299	0	-	.	gene_id "ENSMUSG00000107872.3"; transcript_id "ENSMUST00000204677.2"; gene_type "protein_coding"; gene_name "Gm44511"; transcript_type "protein_coding"; transcript_name "Gm44511-203"; exon_number 3; exon_id "ENSMUSE00001367962.2"; level 2; protein_id "ENSMUSP00000145287.2"; transcript_support_level "5"; mgi_id "MGI:5753087"; tag "mRNA_end_NF"; tag "cds_end_NF"; tag "readthrough_transcript"; havana_gene "OTTMUSG00000056537.1"; havana_transcript "OTTMUST00000139650.1";
chr6	HAVANA	CDS	128797228	128797299	0	-	2	gene_id "ENSMUSG00000107872.3"; transcript_id "ENSMUST00000204677.2"; gene_type "protein_coding"; gene_name "Gm44511"; transcript_type "protein_coding"; transcript_name "Gm44511-203"; exon_number 3; exon_id "ENSMUSE00001367962.2"; level 2; protein_id "ENSMUSP00000145287.2"; transcript_support_level "5"; mgi_id "MGI:5753087"; tag "mRNA_end_NF"; tag "cds_end_NF"; tag "readthrough_transcript"; havana_gene "OTTMUSG00000056537.1"; havana_transcript "OTTMUST00000139650.1";
chr6	HAVANA	exon	128797228	128797299	0	-	.	gene_id "ENSMUSG00000079298.10"; transcript_id "ENSMUST00000032472.11"; gene_type "protein_coding"; gene_name "Klrb1b"; transcript_type "protein_coding"; transcript_name "Klrb1b-201"; exon_number 3; exon_id "ENSMUSE00000550082.2"; level 2; protein_id "ENSMUSP00000032472.5"; transcript_support_level "1"; mgi_id "MGI:107539"; tag "basic"; tag "Ensembl_canonical"; tag "GENCODE_Primary"; tag "appris_principal_1"; tag "CCDS"; ccdsid "CCDS39655.1"; havana_gene "OTTMUSG00000037664.1"; havana_transcript "OTTMUST00000097242.1";
chr6	HAVANA	CDS	128797228	128797299	0	-	2	gene_id "ENSMUSG00000079298.10"; transcript_id "ENSMUST00000032472.11"; gene_type "protein_coding"; gene_name "Klrb1b"; transcript_type "protein_coding"; transcript_name "Klrb1b-201"; exon_number 3; exon_id "ENSMUSE00000550082.2"; level 2; protein_id "ENSMUSP00000032472.5"; transcript_support_level "1"; mgi_id "MGI:107539"; tag "basic"; tag "Ensembl_canonical"; tag "GENCODE_Primary"; tag "appris_principal_1"; tag "CCDS"; ccdsid "CCDS39655.1"; havana_gene "OTTMUSG00000037664.1"; havana_transcript "OTTMUST00000097242.1";
chr6	HAVANA	exon	128797228	128797299	0	-	.	gene_id "ENSMUSG00000079298.10"; transcript_id "ENSMUST00000172887.8"; gene_type "protein_coding"; gene_name "Klrb1b"; transcript_type "protein_coding"; transcript_name "Klrb1b-202"; exon_number 3; exon_id "ENSMUSE00000550082.2"; level 2; protein_id "ENSMUSP00000134637.2"; transcript_support_level "1"; mgi_id "MGI:107539"; tag "basic"; havana_gene "OTTMUSG00000037664.1"; havana_transcript "OTTMUST00000097246.1";
chr6	HAVANA	CDS	128797228	128797299	0	-	2	gene_id "ENSMUSG00000079298.10"; transcript_id "ENSMUST00000172887.8"; gene_type "protein_coding"; gene_name "Klrb1b"; transcript_type "protein_coding"; transcript_name "Klrb1b-202"; exon_number 3; exon_id "ENSMUSE00000550082.2"; level 2; protein_id "ENSMUSP00000134637.2"; transcript_support_level "1"; mgi_id "MGI:107539"; tag "basic"; havana_gene "OTTMUSG00000037664.1"; havana_transcript "OTTMUST00000097246.1";
chr6	HAVANA	exon	128797228	128797299	0	-	.	gene_id "ENSMUSG00000079298.10"; transcript_id "ENSMUST00000205130.3"; gene_type "protein_coding"; gene_name "Klrb1b"; transcript_type "protein_coding"; transcript_name "Klrb1b-204"; exon_number 3; exon_id "ENSMUSE00000550082.2"; level 2; protein_id "ENSMUSP00000144964.2"; transcript_support_level "1"; mgi_id "MGI:107539"; tag "basic"; havana_gene "OTTMUSG00000037664.1"; havana_transcript "OTTMUST00000139651.1";
chr6	HAVANA	CDS	128797228	128797299	0	-	2	gene_id "ENSMUSG00000079298.10"; transcript_id "ENSMUST00000205130.3"; gene_type "protein_coding"; gene_name "Klrb1b"; transcript_type "protein_coding"; transcript_name "Klrb1b-204"; exon_number 3; exon_id "ENSMUSE00000550082.2"; level 2; protein_id "ENSMUSP00000144964.2"; transcript_support_level "1"; mgi_id "MGI:107539"; tag "basic"; havana_gene "OTTMUSG00000037664.1"; havana_transcript "OTTMUST00000139651.1";
chr6	HAVANA	exon	128797228	128797299	0	-	.	gene_id "ENSMUSG00000079298.10"; transcript_id "ENSMUST00000174544.2"; gene_type "protein_coding"; gene_name "Klrb1b"; transcript_type "protein_coding"; transcript_name "Klrb1b-203"; exon_number 2; exon_id "ENSMUSE00000550082.2"; level 2; protein_id "ENSMUSP00000134022.2"; transcript_support_level "3"; mgi_id "MGI:107539"; tag "mRNA_end_NF"; tag "cds_end_NF"; havana_gene "OTTMUSG00000037664.1"; havana_transcript "OTTMUST00000097247.1";
chr6	HAVANA	CDS	128797228	128797299	0	-	2	gene_id "ENSMUSG00000079298.10"; transcript_id "ENSMUST00000174544.2"; gene_type "protein_coding"; gene_name "Klrb1b"; transcript_type "protein_coding"; transcript_name "Klrb1b-203"; exon_number 2; exon_id "ENSMUSE00000550082.2"; level 2; protein_id "ENSMUSP00000134022.2"; transcript_support_level "3"; mgi_id "MGI:107539"; tag "mRNA_end_NF"; tag "cds_end_NF"; havana_gene "OTTMUSG00000037664.1"; havana_transcript "OTTMUST00000097247.1";
chr6	ENSEMBL_gcm37	exon	128797228	128797299	0.157478814556214	-	.	gene_id "ENSMUSG00000079298.10"; transcript_id "ENSMUSG00000079298.10_tx_4"; exon_id "chr6_128797228_128797299_-"; exonnum "2"; txlen "1419";
chr6	ENSEMBL_gcm37	exon	128797228	128797299	0.131069887085055	-	.	gene_id "ENSMUSG00000079298.10"; transcript_id "ENSMUSG00000079298.10_tx_5"; exon_id "chr6_128797228_128797299_-"; exonnum "2"; txlen "1303";
chr6	ENSEMBL_gcm37	exon	128797228	128797299	0.0250261530570558	-	.	gene_id "ENSMUSG00000079298.10"; transcript_id "ENSMUSG00000079298.10_tx_6"; exon_id "chr6_128797228_128797299_-"; exonnum "4"; txlen "1573";
chr6	HAVANA	exon	128797905	128798003	0	-	.	gene_id "ENSMUSG00000107872.3"; transcript_id "ENSMUST00000204394.3"; gene_type "protein_coding"; gene_name "Gm44511"; transcript_type "protein_coding"; transcript_name "Gm44511-201"; exon_number 2; exon_id "ENSMUSE00001365746.2"; level 2; protein_id "ENSMUSP00000145481.2"; transcript_support_level "1"; mgi_id "MGI:5753087"; tag "basic"; tag "Ensembl_canonical"; tag "GENCODE_Primary"; tag "appris_alternative_2"; tag "readthrough_transcript"; havana_gene "OTTMUSG00000056537.1"; havana_transcript "OTTMUST00000139647.1";
chr6	HAVANA	CDS	128797905	128798003	0	-	2	gene_id "ENSMUSG00000107872.3"; transcript_id "ENSMUST00000204394.3"; gene_type "protein_coding"; gene_name "Gm44511"; transcript_type "protein_coding"; transcript_name "Gm44511-201"; exon_number 2; exon_id "ENSMUSE00001365746.2"; level 2; protein_id "ENSMUSP00000145481.2"; transcript_support_level "1"; mgi_id "MGI:5753087"; tag "basic"; tag "Ensembl_canonical"; tag "GENCODE_Primary"; tag "appris_alternative_2"; tag "readthrough_transcript"; havana_gene "OTTMUSG00000056537.1"; havana_transcript "OTTMUST00000139647.1";
chr6	HAVANA	exon	128797905	128798003	0	-	.	gene_id "ENSMUSG00000107872.3"; transcript_id "ENSMUST00000204423.3"; gene_type "protein_coding"; gene_name "Gm44511"; transcript_type "protein_coding"; transcript_name "Gm44511-202"; exon_number 2; exon_id "ENSMUSE00001365746.2"; level 2; protein_id "ENSMUSP00000145327.2"; transcript_support_level "1"; mgi_id "MGI:5753087"; tag "basic"; tag "appris_principal_4"; tag "readthrough_transcript"; havana_gene "OTTMUSG00000056537.1"; havana_transcript "OTTMUST00000139648.1";
chr6	HAVANA	CDS	128797905	128798003	0	-	2	gene_id "ENSMUSG00000107872.3"; transcript_id "ENSMUST00000204423.3"; gene_type "protein_coding"; gene_name "Gm44511"; transcript_type "protein_coding"; transcript_name "Gm44511-202"; exon_number 2; exon_id "ENSMUSE00001365746.2"; level 2; protein_id "ENSMUSP00000145327.2"; transcript_support_level "1"; mgi_id "MGI:5753087"; tag "basic"; tag "appris_principal_4"; tag "readthrough_transcript"; havana_gene "OTTMUSG00000056537.1"; havana_transcript "OTTMUST00000139648.1";
chr6	HAVANA	exon	128797905	128798003	0	-	.	gene_id "ENSMUSG00000107872.3"; transcript_id "ENSMUST00000204756.3"; gene_type "protein_coding"; gene_name "Gm44511"; transcript_type "protein_coding"; transcript_name "Gm44511-204"; exon_number 2; exon_id "ENSMUSE00001365746.2"; level 2; protein_id "ENSMUSP00000144777.2"; transcript_support_level "1"; mgi_id "MGI:5753087"; tag "mRNA_start_NF"; tag "mRNA_end_NF"; tag "cds_start_NF"; tag "cds_end_NF"; tag "readthrough_transcript"; havana_gene "OTTMUSG00000056537.1"; havana_transcript "OTTMUST00000139649.1";
chr6	HAVANA	CDS	128797905	128798003	0	-	2	gene_id "ENSMUSG00000107872.3"; transcript_id "ENSMUST00000204756.3"; gene_type "protein_coding"; gene_name "Gm44511"; transcript_type "protein_coding"; transcript_name "Gm44511-204"; exon_number 2; exon_id "ENSMUSE00001365746.2"; level 2; protein_id "ENSMUSP00000144777.2"; transcript_support_level "1"; mgi_id "MGI:5753087"; tag "mRNA_start_NF"; tag "mRNA_end_NF"; tag "cds_start_NF"; tag "cds_end_NF"; tag "readthrough_transcript"; havana_gene "OTTMUSG00000056537.1"; havana_transcript "OTTMUST00000139649.1";
chr6	HAVANA	exon	128797905	128798003	0	-	.	gene_id "ENSMUSG00000107872.3"; transcript_id "ENSMUST00000204677.2"; gene_type "protein_coding"; gene_name "Gm44511"; transcript_type "protein_coding"; transcript_name "Gm44511-203"; exon_number 2; exon_id "ENSMUSE00001365746.2"; level 2; protein_id "ENSMUSP00000145287.2"; transcript_support_level "5"; mgi_id "MGI:5753087"; tag "mRNA_end_NF"; tag "cds_end_NF"; tag "readthrough_transcript"; havana_gene "OTTMUSG00000056537.1"; havana_transcript "OTTMUST00000139650.1";
chr6	HAVANA	CDS	128797905	128798003	0	-	2	gene_id "ENSMUSG00000107872.3"; transcript_id "ENSMUST00000204677.2"; gene_type "protein_coding"; gene_name "Gm44511"; transcript_type "protein_coding"; transcript_name "Gm44511-203"; exon_number 2; exon_id "ENSMUSE00001365746.2"; level 2; protein_id "ENSMUSP00000145287.2"; transcript_support_level "5"; mgi_id "MGI:5753087"; tag "mRNA_end_NF"; tag "cds_end_NF"; tag "readthrough_transcript"; havana_gene "OTTMUSG00000056537.1"; havana_transcript "OTTMUST00000139650.1";
chr6	HAVANA	exon	128797905	128798003	0	-	.	gene_id "ENSMUSG00000079298.10"; transcript_id "ENSMUST00000032472.11"; gene_type "protein_coding"; gene_name "Klrb1b"; transcript_type "protein_coding"; transcript_name "Klrb1b-201"; exon_number 2; exon_id "ENSMUSE00000550084.2"; level 2; protein_id "ENSMUSP00000032472.5"; transcript_support_level "1"; mgi_id "MGI:107539"; tag "basic"; tag "Ensembl_canonical"; tag "GENCODE_Primary"; tag "appris_principal_1"; tag "CCDS"; ccdsid "CCDS39655.1"; havana_gene "OTTMUSG00000037664.1"; havana_transcript "OTTMUST00000097242.1";
chr6	HAVANA	CDS	128797905	128798003	0	-	2	gene_id "ENSMUSG00000079298.10"; transcript_id "ENSMUST00000032472.11"; gene_type "protein_coding"; gene_name "Klrb1b"; transcript_type "protein_coding"; transcript_name "Klrb1b-201"; exon_number 2; exon_id "ENSMUSE00000550084.2"; level 2; protein_id "ENSMUSP00000032472.5"; transcript_support_level "1"; mgi_id "MGI:107539"; tag "basic"; tag "Ensembl_canonical"; tag "GENCODE_Primary"; tag "appris_principal_1"; tag "CCDS"; ccdsid "CCDS39655.1"; havana_gene "OTTMUSG00000037664.1"; havana_transcript "OTTMUST00000097242.1";
chr6	HAVANA	exon	128797905	128798003	0	-	.	gene_id "ENSMUSG00000079298.10"; transcript_id "ENSMUST00000172887.8"; gene_type "protein_coding"; gene_name "Klrb1b"; transcript_type "protein_coding"; transcript_name "Klrb1b-202"; exon_number 2; exon_id "ENSMUSE00000550084.2"; level 2; protein_id "ENSMUSP00000134637.2"; transcript_support_level "1"; mgi_id "MGI:107539"; tag "basic"; havana_gene "OTTMUSG00000037664.1"; havana_transcript "OTTMUST00000097246.1";
chr6	HAVANA	CDS	128797905	128798003	0	-	2	gene_id "ENSMUSG00000079298.10"; transcript_id "ENSMUST00000172887.8"; gene_type "protein_coding"; gene_name "Klrb1b"; transcript_type "protein_coding"; transcript_name "Klrb1b-202"; exon_number 2; exon_id "ENSMUSE00000550084.2"; level 2; protein_id "ENSMUSP00000134637.2"; transcript_support_level "1"; mgi_id "MGI:107539"; tag "basic"; havana_gene "OTTMUSG00000037664.1"; havana_transcript "OTTMUST00000097246.1";
chr6	HAVANA	exon	128797905	128798003	0	-	.	gene_id "ENSMUSG00000079298.10"; transcript_id "ENSMUST00000205130.3"; gene_type "protein_coding"; gene_name "Klrb1b"; transcript_type "protein_coding"; transcript_name "Klrb1b-204"; exon_number 2; exon_id "ENSMUSE00000550084.2"; level 2; protein_id "ENSMUSP00000144964.2"; transcript_support_level "1"; mgi_id "MGI:107539"; tag "basic"; havana_gene "OTTMUSG00000037664.1"; havana_transcript "OTTMUST00000139651.1";
chr6	HAVANA	CDS	128797905	128798003	0	-	2	gene_id "ENSMUSG00000079298.10"; transcript_id "ENSMUST00000205130.3"; gene_type "protein_coding"; gene_name "Klrb1b"; transcript_type "protein_coding"; transcript_name "Klrb1b-204"; exon_number 2; exon_id "ENSMUSE00000550084.2"; level 2; protein_id "ENSMUSP00000144964.2"; transcript_support_level "1"; mgi_id "MGI:107539"; tag "basic"; havana_gene "OTTMUSG00000037664.1"; havana_transcript "OTTMUST00000139651.1";
chr6	ENSEMBL_gcm37	exon	128797905	128798003	0.0250261530570558	-	.	gene_id "ENSMUSG00000079298.10"; transcript_id "ENSMUSG00000079298.10_tx_6"; exon_id "chr6_128797905_128798003_-"; exonnum "3"; txlen "1573";
chr6	HAVANA	exon	128803122	128803182	0	-	.	gene_id "ENSMUSG00000107872.3"; transcript_id "ENSMUST00000204756.3"; gene_type "protein_coding"; gene_name "Gm44511"; transcript_type "protein_coding"; transcript_name "Gm44511-204"; exon_number 1; exon_id "ENSMUSE00001367197.2"; level 2; protein_id "ENSMUSP00000144777.2"; transcript_support_level "1"; mgi_id "MGI:5753087"; tag "mRNA_start_NF"; tag "mRNA_end_NF"; tag "cds_start_NF"; tag "cds_end_NF"; tag "readthrough_transcript"; havana_gene "OTTMUSG00000056537.1"; havana_transcript "OTTMUST00000139649.1";
chr6	HAVANA	CDS	128803122	128803182	0	-	0	gene_id "ENSMUSG00000107872.3"; transcript_id "ENSMUST00000204756.3"; gene_type "protein_coding"; gene_name "Gm44511"; transcript_type "protein_coding"; transcript_name "Gm44511-204"; exon_number 1; exon_id "ENSMUSE00001367197.2"; level 2; protein_id "ENSMUSP00000144777.2"; transcript_support_level "1"; mgi_id "MGI:5753087"; tag "mRNA_start_NF"; tag "mRNA_end_NF"; tag "cds_start_NF"; tag "cds_end_NF"; tag "readthrough_transcript"; havana_gene "OTTMUSG00000056537.1"; havana_transcript "OTTMUST00000139649.1";
chr6	HAVANA	CDS	128803122	128803209	0	-	0	gene_id "ENSMUSG00000107872.3"; transcript_id "ENSMUST00000204394.3"; gene_type "protein_coding"; gene_name "Gm44511"; transcript_type "protein_coding"; transcript_name "Gm44511-201"; exon_number 1; exon_id "ENSMUSE00001369553.2"; level 2; protein_id "ENSMUSP00000145481.2"; transcript_support_level "1"; mgi_id "MGI:5753087"; tag "basic"; tag "Ensembl_canonical"; tag "GENCODE_Primary"; tag "appris_alternative_2"; tag "readthrough_transcript"; havana_gene "OTTMUSG00000056537.1"; havana_transcript "OTTMUST00000139647.1";
chr6	HAVANA	CDS	128803122	128803209	0	-	0	gene_id "ENSMUSG00000107872.3"; transcript_id "ENSMUST00000204423.3"; gene_type "protein_coding"; gene_name "Gm44511"; transcript_type "protein_coding"; transcript_name "Gm44511-202"; exon_number 1; exon_id "ENSMUSE00001369553.2"; level 2; protein_id "ENSMUSP00000145327.2"; transcript_support_level "1"; mgi_id "MGI:5753087"; tag "basic"; tag "appris_principal_4"; tag "readthrough_transcript"; havana_gene "OTTMUSG00000056537.1"; havana_transcript "OTTMUST00000139648.1";
chr6	HAVANA	CDS	128803122	128803209	0	-	0	gene_id "ENSMUSG00000107872.3"; transcript_id "ENSMUST00000204677.2"; gene_type "protein_coding"; gene_name "Gm44511"; transcript_type "protein_coding"; transcript_name "Gm44511-203"; exon_number 1; exon_id "ENSMUSE00001366806.2"; level 2; protein_id "ENSMUSP00000145287.2"; transcript_support_level "5"; mgi_id "MGI:5753087"; tag "mRNA_end_NF"; tag "cds_end_NF"; tag "readthrough_transcript"; havana_gene "OTTMUSG00000056537.1"; havana_transcript "OTTMUST00000139650.1";
chr6	HAVANA	CDS	128803122	128803209	0	-	0	gene_id "ENSMUSG00000079298.10"; transcript_id "ENSMUST00000032472.11"; gene_type "protein_coding"; gene_name "Klrb1b"; transcript_type "protein_coding"; transcript_name "Klrb1b-201"; exon_number 1; exon_id "ENSMUSE00000935553.2"; level 2; protein_id "ENSMUSP00000032472.5"; transcript_support_level "1"; mgi_id "MGI:107539"; tag "basic"; tag "Ensembl_canonical"; tag "GENCODE_Primary"; tag "appris_principal_1"; tag "CCDS"; ccdsid "CCDS39655.1"; havana_gene "OTTMUSG00000037664.1"; havana_transcript "OTTMUST00000097242.1";
chr6	HAVANA	CDS	128803122	128803209	0	-	0	gene_id "ENSMUSG00000079298.10"; transcript_id "ENSMUST00000172887.8"; gene_type "protein_coding"; gene_name "Klrb1b"; transcript_type "protein_coding"; transcript_name "Klrb1b-202"; exon_number 1; exon_id "ENSMUSE00000236706.5"; level 2; protein_id "ENSMUSP00000134637.2"; transcript_support_level "1"; mgi_id "MGI:107539"; tag "basic"; havana_gene "OTTMUSG00000037664.1"; havana_transcript "OTTMUST00000097246.1";
chr6	HAVANA	CDS	128803122	128803209	0	-	0	gene_id "ENSMUSG00000079298.10"; transcript_id "ENSMUST00000205130.3"; gene_type "protein_coding"; gene_name "Klrb1b"; transcript_type "protein_coding"; transcript_name "Klrb1b-204"; exon_number 1; exon_id "ENSMUSE00001370169.2"; level 2; protein_id "ENSMUSP00000144964.2"; transcript_support_level "1"; mgi_id "MGI:107539"; tag "basic"; havana_gene "OTTMUSG00000037664.1"; havana_transcript "OTTMUST00000139651.1";
chr6	HAVANA	CDS	128803122	128803209	0	-	0	gene_id "ENSMUSG00000079298.10"; transcript_id "ENSMUST00000174544.2"; gene_type "protein_coding"; gene_name "Klrb1b"; transcript_type "protein_coding"; transcript_name "Klrb1b-203"; exon_number 1; exon_id "ENSMUSE00000932873.2"; level 2; protein_id "ENSMUSP00000134022.2"; transcript_support_level "3"; mgi_id "MGI:107539"; tag "mRNA_end_NF"; tag "cds_end_NF"; havana_gene "OTTMUSG00000037664.1"; havana_transcript "OTTMUST00000097247.1";
chr6	HAVANA	exon	128803122	128803215	0	-	.	gene_id "ENSMUSG00000107872.3"; transcript_id "ENSMUST00000204394.3"; gene_type "protein_coding"; gene_name "Gm44511"; transcript_type "protein_coding"; transcript_name "Gm44511-201"; exon_number 1; exon_id "ENSMUSE00001369553.2"; level 2; protein_id "ENSMUSP00000145481.2"; transcript_support_level "1"; mgi_id "MGI:5753087"; tag "basic"; tag "Ensembl_canonical"; tag "GENCODE_Primary"; tag "appris_alternative_2"; tag "readthrough_transcript"; havana_gene "OTTMUSG00000056537.1"; havana_transcript "OTTMUST00000139647.1";
chr6	HAVANA	exon	128803122	128803215	0	-	.	gene_id "ENSMUSG00000107872.3"; transcript_id "ENSMUST00000204423.3"; gene_type "protein_coding"; gene_name "Gm44511"; transcript_type "protein_coding"; transcript_name "Gm44511-202"; exon_number 1; exon_id "ENSMUSE00001369553.2"; level 2; protein_id "ENSMUSP00000145327.2"; transcript_support_level "1"; mgi_id "MGI:5753087"; tag "basic"; tag "appris_principal_4"; tag "readthrough_transcript"; havana_gene "OTTMUSG00000056537.1"; havana_transcript "OTTMUST00000139648.1";
chr6	HAVANA	exon	128803122	128803253	0	-	.	gene_id "ENSMUSG00000079298.10"; transcript_id "ENSMUST00000205130.3"; gene_type "protein_coding"; gene_name "Klrb1b"; transcript_type "protein_coding"; transcript_name "Klrb1b-204"; exon_number 1; exon_id "ENSMUSE00001370169.2"; level 2; protein_id "ENSMUSP00000144964.2"; transcript_support_level "1"; mgi_id "MGI:107539"; tag "basic"; havana_gene "OTTMUSG00000037664.1"; havana_transcript "OTTMUST00000139651.1";
chr6	sragcm37_mid	exon	128803122	128803262	0.157478814556214	-	.	gene_id "ENSMUSG00000079298.10"; transcript_id "ENSMUSG00000079298.10_tx_4"; exon_id "chr6_128803122_128803262_-"; exonnum "1"; txlen "1419";
chr6	sragcm37_mid	exon	128803122	128803262	0.131069887085055	-	.	gene_id "ENSMUSG00000079298.10"; transcript_id "ENSMUSG00000079298.10_tx_5"; exon_id "chr6_128803122_128803262_-"; exonnum "1"; txlen "1303";
chr6	sragcm37_mid	exon	128803122	128803262	0.0250261530570558	-	.	gene_id "ENSMUSG00000079298.10"; transcript_id "ENSMUSG00000079298.10_tx_6"; exon_id "chr6_128803122_128803262_-"; exonnum "2"; txlen "1573";
chr6	HAVANA	exon	128803122	128803268	0	-	.	gene_id "ENSMUSG00000079298.10"; transcript_id "ENSMUST00000174544.2"; gene_type "protein_coding"; gene_name "Klrb1b"; transcript_type "protein_coding"; transcript_name "Klrb1b-203"; exon_number 1; exon_id "ENSMUSE00000932873.2"; level 2; protein_id "ENSMUSP00000134022.2"; transcript_support_level "3"; mgi_id "MGI:107539"; tag "mRNA_end_NF"; tag "cds_end_NF"; havana_gene "OTTMUSG00000037664.1"; havana_transcript "OTTMUST00000097247.1";
chr6	HAVANA	exon	128803122	128803276	0	-	.	gene_id "ENSMUSG00000079298.10"; transcript_id "ENSMUST00000172887.8"; gene_type "protein_coding"; gene_name "Klrb1b"; transcript_type "protein_coding"; transcript_name "Klrb1b-202"; exon_number 1; exon_id "ENSMUSE00000236706.5"; level 2; protein_id "ENSMUSP00000134637.2"; transcript_support_level "1"; mgi_id "MGI:107539"; tag "basic"; havana_gene "OTTMUSG00000037664.1"; havana_transcript "OTTMUST00000097246.1";
chr6	HAVANA	exon	128803122	128803278	0	-	.	gene_id "ENSMUSG00000107872.3"; transcript_id "ENSMUST00000204677.2"; gene_type "protein_coding"; gene_name "Gm44511"; transcript_type "protein_coding"; transcript_name "Gm44511-203"; exon_number 1; exon_id "ENSMUSE00001366806.2"; level 2; protein_id "ENSMUSP00000145287.2"; transcript_support_level "5"; mgi_id "MGI:5753087"; tag "mRNA_end_NF"; tag "cds_end_NF"; tag "readthrough_transcript"; havana_gene "OTTMUSG00000056537.1"; havana_transcript "OTTMUST00000139650.1";
chr6	HAVANA	exon	128803122	128803294	0	-	.	gene_id "ENSMUSG00000079298.10"; transcript_id "ENSMUST00000032472.11"; gene_type "protein_coding"; gene_name "Klrb1b"; transcript_type "protein_coding"; transcript_name "Klrb1b-201"; exon_number 1; exon_id "ENSMUSE00000935553.2"; level 2; protein_id "ENSMUSP00000032472.5"; transcript_support_level "1"; mgi_id "MGI:107539"; tag "basic"; tag "Ensembl_canonical"; tag "GENCODE_Primary"; tag "appris_principal_1"; tag "CCDS"; ccdsid "CCDS39655.1"; havana_gene "OTTMUSG00000037664.1"; havana_transcript "OTTMUST00000097242.1";
chr6	HAVANA	start_codon	128803207	128803209	0	-	0	gene_id "ENSMUSG00000107872.3"; transcript_id "ENSMUST00000204394.3"; gene_type "protein_coding"; gene_name "Gm44511"; transcript_type "protein_coding"; transcript_name "Gm44511-201"; exon_number 1; exon_id "ENSMUSE00001369553.2"; level 2; protein_id "ENSMUSP00000145481.2"; transcript_support_level "1"; mgi_id "MGI:5753087"; tag "basic"; tag "Ensembl_canonical"; tag "GENCODE_Primary"; tag "appris_alternative_2"; tag "readthrough_transcript"; havana_gene "OTTMUSG00000056537.1"; havana_transcript "OTTMUST00000139647.1";
chr6	HAVANA	start_codon	128803207	128803209	0	-	0	gene_id "ENSMUSG00000107872.3"; transcript_id "ENSMUST00000204423.3"; gene_type "protein_coding"; gene_name "Gm44511"; transcript_type "protein_coding"; transcript_name "Gm44511-202"; exon_number 1; exon_id "ENSMUSE00001369553.2"; level 2; protein_id "ENSMUSP00000145327.2"; transcript_support_level "1"; mgi_id "MGI:5753087"; tag "basic"; tag "appris_principal_4"; tag "readthrough_transcript"; havana_gene "OTTMUSG00000056537.1"; havana_transcript "OTTMUST00000139648.1";
chr6	HAVANA	start_codon	128803207	128803209	0	-	0	gene_id "ENSMUSG00000107872.3"; transcript_id "ENSMUST00000204677.2"; gene_type "protein_coding"; gene_name "Gm44511"; transcript_type "protein_coding"; transcript_name "Gm44511-203"; exon_number 1; exon_id "ENSMUSE00001366806.2"; level 2; protein_id "ENSMUSP00000145287.2"; transcript_support_level "5"; mgi_id "MGI:5753087"; tag "mRNA_end_NF"; tag "cds_end_NF"; tag "readthrough_transcript"; havana_gene "OTTMUSG00000056537.1"; havana_transcript "OTTMUST00000139650.1";
chr6	HAVANA	start_codon	128803207	128803209	0	-	0	gene_id "ENSMUSG00000079298.10"; transcript_id "ENSMUST00000032472.11"; gene_type "protein_coding"; gene_name "Klrb1b"; transcript_type "protein_coding"; transcript_name "Klrb1b-201"; exon_number 1; exon_id "ENSMUSE00000935553.2"; level 2; protein_id "ENSMUSP00000032472.5"; transcript_support_level "1"; mgi_id "MGI:107539"; tag "basic"; tag "Ensembl_canonical"; tag "GENCODE_Primary"; tag "appris_principal_1"; tag "CCDS"; ccdsid "CCDS39655.1"; havana_gene "OTTMUSG00000037664.1"; havana_transcript "OTTMUST00000097242.1";
chr6	HAVANA	start_codon	128803207	128803209	0	-	0	gene_id "ENSMUSG00000079298.10"; transcript_id "ENSMUST00000172887.8"; gene_type "protein_coding"; gene_name "Klrb1b"; transcript_type "protein_coding"; transcript_name "Klrb1b-202"; exon_number 1; exon_id "ENSMUSE00000236706.5"; level 2; protein_id "ENSMUSP00000134637.2"; transcript_support_level "1"; mgi_id "MGI:107539"; tag "basic"; havana_gene "OTTMUSG00000037664.1"; havana_transcript "OTTMUST00000097246.1";
chr6	HAVANA	start_codon	128803207	128803209	0	-	0	gene_id "ENSMUSG00000079298.10"; transcript_id "ENSMUST00000205130.3"; gene_type "protein_coding"; gene_name "Klrb1b"; transcript_type "protein_coding"; transcript_name "Klrb1b-204"; exon_number 1; exon_id "ENSMUSE00001370169.2"; level 2; protein_id "ENSMUSP00000144964.2"; transcript_support_level "1"; mgi_id "MGI:107539"; tag "basic"; havana_gene "OTTMUSG00000037664.1"; havana_transcript "OTTMUST00000139651.1";
chr6	HAVANA	start_codon	128803207	128803209	0	-	0	gene_id "ENSMUSG00000079298.10"; transcript_id "ENSMUST00000174544.2"; gene_type "protein_coding"; gene_name "Klrb1b"; transcript_type "protein_coding"; transcript_name "Klrb1b-203"; exon_number 1; exon_id "ENSMUSE00000932873.2"; level 2; protein_id "ENSMUSP00000134022.2"; transcript_support_level "3"; mgi_id "MGI:107539"; tag "mRNA_end_NF"; tag "cds_end_NF"; havana_gene "OTTMUSG00000037664.1"; havana_transcript "OTTMUST00000097247.1";
chr6	HAVANA	UTR	128803210	128803215	0	-	.	gene_id "ENSMUSG00000107872.3"; transcript_id "ENSMUST00000204394.3"; gene_type "protein_coding"; gene_name "Gm44511"; transcript_type "protein_coding"; transcript_name "Gm44511-201"; exon_number 1; exon_id "ENSMUSE00001369553.2"; level 2; protein_id "ENSMUSP00000145481.2"; transcript_support_level "1"; mgi_id "MGI:5753087"; tag "basic"; tag "Ensembl_canonical"; tag "GENCODE_Primary"; tag "appris_alternative_2"; tag "readthrough_transcript"; havana_gene "OTTMUSG00000056537.1"; havana_transcript "OTTMUST00000139647.1";
chr6	HAVANA	UTR	128803210	128803215	0	-	.	gene_id "ENSMUSG00000107872.3"; transcript_id "ENSMUST00000204423.3"; gene_type "protein_coding"; gene_name "Gm44511"; transcript_type "protein_coding"; transcript_name "Gm44511-202"; exon_number 1; exon_id "ENSMUSE00001369553.2"; level 2; protein_id "ENSMUSP00000145327.2"; transcript_support_level "1"; mgi_id "MGI:5753087"; tag "basic"; tag "appris_principal_4"; tag "readthrough_transcript"; havana_gene "OTTMUSG00000056537.1"; havana_transcript "OTTMUST00000139648.1";
chr6	HAVANA	UTR	128803210	128803253	0	-	.	gene_id "ENSMUSG00000079298.10"; transcript_id "ENSMUST00000205130.3"; gene_type "protein_coding"; gene_name "Klrb1b"; transcript_type "protein_coding"; transcript_name "Klrb1b-204"; exon_number 1; exon_id "ENSMUSE00001370169.2"; level 2; protein_id "ENSMUSP00000144964.2"; transcript_support_level "1"; mgi_id "MGI:107539"; tag "basic"; havana_gene "OTTMUSG00000037664.1"; havana_transcript "OTTMUST00000139651.1";
chr6	HAVANA	UTR	128803210	128803268	0	-	.	gene_id "ENSMUSG00000079298.10"; transcript_id "ENSMUST00000174544.2"; gene_type "protein_coding"; gene_name "Klrb1b"; transcript_type "protein_coding"; transcript_name "Klrb1b-203"; exon_number 1; exon_id "ENSMUSE00000932873.2"; level 2; protein_id "ENSMUSP00000134022.2"; transcript_support_level "3"; mgi_id "MGI:107539"; tag "mRNA_end_NF"; tag "cds_end_NF"; havana_gene "OTTMUSG00000037664.1"; havana_transcript "OTTMUST00000097247.1";
chr6	HAVANA	UTR	128803210	128803276	0	-	.	gene_id "ENSMUSG00000079298.10"; transcript_id "ENSMUST00000172887.8"; gene_type "protein_coding"; gene_name "Klrb1b"; transcript_type "protein_coding"; transcript_name "Klrb1b-202"; exon_number 1; exon_id "ENSMUSE00000236706.5"; level 2; protein_id "ENSMUSP00000134637.2"; transcript_support_level "1"; mgi_id "MGI:107539"; tag "basic"; havana_gene "OTTMUSG00000037664.1"; havana_transcript "OTTMUST00000097246.1";
chr6	HAVANA	UTR	128803210	128803278	0	-	.	gene_id "ENSMUSG00000107872.3"; transcript_id "ENSMUST00000204677.2"; gene_type "protein_coding"; gene_name "Gm44511"; transcript_type "protein_coding"; transcript_name "Gm44511-203"; exon_number 1; exon_id "ENSMUSE00001366806.2"; level 2; protein_id "ENSMUSP00000145287.2"; transcript_support_level "5"; mgi_id "MGI:5753087"; tag "mRNA_end_NF"; tag "cds_end_NF"; tag "readthrough_transcript"; havana_gene "OTTMUSG00000056537.1"; havana_transcript "OTTMUST00000139650.1";
chr6	HAVANA	UTR	128803210	128803294	0	-	.	gene_id "ENSMUSG00000079298.10"; transcript_id "ENSMUST00000032472.11"; gene_type "protein_coding"; gene_name "Klrb1b"; transcript_type "protein_coding"; transcript_name "Klrb1b-201"; exon_number 1; exon_id "ENSMUSE00000935553.2"; level 2; protein_id "ENSMUSP00000032472.5"; transcript_support_level "1"; mgi_id "MGI:107539"; tag "basic"; tag "Ensembl_canonical"; tag "GENCODE_Primary"; tag "appris_principal_1"; tag "CCDS"; ccdsid "CCDS39655.1"; havana_gene "OTTMUSG00000037664.1"; havana_transcript "OTTMUST00000097242.1";
chr6	sragcm37_ss	exon	128803565	128803619	0.0250261530570558	-	.	gene_id "ENSMUSG00000079298.10"; transcript_id "ENSMUSG00000079298.10_tx_6"; exon_id "chr6_128803565_128803619_-"; exonnum "1"; txlen "1573";
chr6	HAVANA	exon	128818419	128818665	0	-	.	gene_id "ENSMUSG00000107946.3"; transcript_id "ENSMUST00000308855.1"; gene_type "lncRNA"; gene_name "Gm44066"; transcript_type "lncRNA"; transcript_name "Gm44066-202"; exon_number 2; exon_id "ENSMUSE00001610054.1"; level 2; mgi_id "MGI:5690458"; tag "Ensembl_canonical"; tag "GENCODE_Primary"; tag "TAGENE"; havana_gene "OTTMUSG00000056600.1";
chr6	HAVANA	transcript	128818419	128819994	0	-	.	gene_id "ENSMUSG00000107946.3"; transcript_id "ENSMUST00000308855.1"; gene_type "lncRNA"; gene_name "Gm44066"; transcript_type "lncRNA"; transcript_name "Gm44066-202"; level 2; mgi_id "MGI:5690458"; tag "Ensembl_canonical"; tag "GENCODE_Primary"; tag "TAGENE"; havana_gene "OTTMUSG00000056600.1";
chr6	HAVANA	gene	128818419	128820612	0	-	.	gene_id "ENSMUSG00000107946.3"; gene_type "lncRNA"; gene_name "Gm44066"; level 2; mgi_id "MGI:5690458"; havana_gene "OTTMUSG00000056600.1";
chr6	HAVANA	exon	128819148	128819859	0	-	.	gene_id "ENSMUSG00000107946.3"; transcript_id "ENSMUST00000203263.3"; gene_type "lncRNA"; gene_name "Gm44066"; transcript_type "lncRNA"; transcript_name "Gm44066-201"; exon_number 2; exon_id "ENSMUSE00001610059.1"; level 2; transcript_support_level "3"; mgi_id "MGI:5690458"; tag "TAGENE"; havana_gene "OTTMUSG00000056600.1"; havana_transcript "OTTMUST00000139752.1";
chr6	HAVANA	transcript	128819148	128820182	0	-	.	gene_id "ENSMUSG00000107946.3"; transcript_id "ENSMUST00000203263.3"; gene_type "lncRNA"; gene_name "Gm44066"; transcript_type "lncRNA"; transcript_name "Gm44066-201"; level 2; transcript_support_level "3"; mgi_id "MGI:5690458"; tag "TAGENE"; havana_gene "OTTMUSG00000056600.1"; havana_transcript "OTTMUST00000139752.1";
chr6	HAVANA	exon	128819233	128819859	0	-	.	gene_id "ENSMUSG00000107946.3"; transcript_id "ENSMUST00000308857.1"; gene_type "lncRNA"; gene_name "Gm44066"; transcript_type "lncRNA"; transcript_name "Gm44066-204"; exon_number 2; exon_id "ENSMUSE00001610056.1"; level 2; mgi_id "MGI:5690458"; tag "TAGENE"; havana_gene "OTTMUSG00000056600.1";
chr6	ENSEMBL_gcm37	exon	128819233	128819859	0.344566150501574	-	.	gene_id "ENSMUSG00000107946.3"; transcript_id "ENSMUSG00000107946.3_tx_2"; exon_id "chr6_128819233_128819859_-"; exonnum "3"; txlen "1018";
chr6	HAVANA	transcript	128819233	128820589	0	-	.	gene_id "ENSMUSG00000107946.3"; transcript_id "ENSMUST00000308857.1"; gene_type "lncRNA"; gene_name "Gm44066"; transcript_type "lncRNA"; transcript_name "Gm44066-204"; level 2; mgi_id "MGI:5690458"; tag "TAGENE"; havana_gene "OTTMUSG00000056600.1";
chr6	HAVANA	exon	128819237	128820282	0	-	.	gene_id "ENSMUSG00000107946.3"; transcript_id "ENSMUST00000308856.1"; gene_type "lncRNA"; gene_name "Gm44066"; transcript_type "lncRNA"; transcript_name "Gm44066-203"; exon_number 2; exon_id "ENSMUSE00001610053.1"; level 2; mgi_id "MGI:5690458"; tag "basic"; tag "TAGENE"; havana_gene "OTTMUSG00000056600.1";
chr6	HAVANA	transcript	128819237	128820612	0	-	.	gene_id "ENSMUSG00000107946.3"; transcript_id "ENSMUST00000308856.1"; gene_type "lncRNA"; gene_name "Gm44066"; transcript_type "lncRNA"; transcript_name "Gm44066-203"; level 2; mgi_id "MGI:5690458"; tag "basic"; tag "TAGENE"; havana_gene "OTTMUSG00000056600.1";
chr6	HAVANA	exon	128819666	128819994	0	-	.	gene_id "ENSMUSG00000107946.3"; transcript_id "ENSMUST00000308855.1"; gene_type "lncRNA"; gene_name "Gm44066"; transcript_type "lncRNA"; transcript_name "Gm44066-202"; exon_number 1; exon_id "ENSMUSE00001610060.1"; level 2; mgi_id "MGI:5690458"; tag "Ensembl_canonical"; tag "GENCODE_Primary"; tag "TAGENE"; havana_gene "OTTMUSG00000056600.1";
chr6	HAVANA	exon	128819955	128820182	0	-	.	gene_id "ENSMUSG00000107946.3"; transcript_id "ENSMUST00000203263.3"; gene_type "lncRNA"; gene_name "Gm44066"; transcript_type "lncRNA"; transcript_name "Gm44066-201"; exon_number 1; exon_id "ENSMUSE00001610058.1"; level 2; transcript_support_level "3"; mgi_id "MGI:5690458"; tag "TAGENE"; havana_gene "OTTMUSG00000056600.1"; havana_transcript "OTTMUST00000139752.1";
chr6	sragcm37_mid	exon	128819955	128820282	0.344566150501574	-	.	gene_id "ENSMUSG00000107946.3"; transcript_id "ENSMUSG00000107946.3_tx_2"; exon_id "chr6_128819955_128820282_-"; exonnum "2"; txlen "1018";
chr6	HAVANA	exon	128820527	128820589	0	-	.	gene_id "ENSMUSG00000107946.3"; transcript_id "ENSMUST00000308857.1"; gene_type "lncRNA"; gene_name "Gm44066"; transcript_type "lncRNA"; transcript_name "Gm44066-204"; exon_number 1; exon_id "ENSMUSE00001610055.1"; level 2; mgi_id "MGI:5690458"; tag "TAGENE"; havana_gene "OTTMUSG00000056600.1";
chr6	ENSEMBL_gcm37	exon	128820527	128820589	0.344566150501574	-	.	gene_id "ENSMUSG00000107946.3"; transcript_id "ENSMUSG00000107946.3_tx_2"; exon_id "chr6_128820527_128820589_-"; exonnum "1"; txlen "1018";
chr6	HAVANA	exon	128820527	128820612	0	-	.	gene_id "ENSMUSG00000107946.3"; transcript_id "ENSMUST00000308856.1"; gene_type "lncRNA"; gene_name "Gm44066"; transcript_type "lncRNA"; transcript_name "Gm44066-203"; exon_number 1; exon_id "ENSMUSE00001610057.1"; level 2; mgi_id "MGI:5690458"; tag "basic"; tag "TAGENE"; havana_gene "OTTMUSG00000056600.1";
chr6	HAVANA	exon	128820749	128822912	0	-	.	gene_id "ENSMUSG00000108095.2"; transcript_id "ENSMUST00000203350.2"; gene_type "lncRNA"; gene_name "Gm44067"; transcript_type "lncRNA"; transcript_name "Gm44067-201"; exon_number 2; exon_id "ENSMUSE00001369068.2"; level 2; transcript_support_level "5"; mgi_id "MGI:5690459"; tag "basic"; tag "Ensembl_canonical"; tag "GENCODE_Primary"; havana_gene "OTTMUSG00000056538.1"; havana_transcript "OTTMUST00000139652.1";
chr6	HAVANA	gene	128820749	128823922	0	-	.	gene_id "ENSMUSG00000108095.2"; gene_type "lncRNA"; gene_name "Gm44067"; level 2; mgi_id "MGI:5690459"; havana_gene "OTTMUSG00000056538.1";
chr6	HAVANA	transcript	128820749	128823922	0	-	.	gene_id "ENSMUSG00000108095.2"; transcript_id "ENSMUST00000203350.2"; gene_type "lncRNA"; gene_name "Gm44067"; transcript_type "lncRNA"; transcript_name "Gm44067-201"; level 2; transcript_support_level "5"; mgi_id "MGI:5690459"; tag "basic"; tag "Ensembl_canonical"; tag "GENCODE_Primary"; havana_gene "OTTMUSG00000056538.1"; havana_transcript "OTTMUST00000139652.1";
chr6	HAVANA	exon	128823116	128823922	0	-	.	gene_id "ENSMUSG00000108095.2"; transcript_id "ENSMUST00000203350.2"; gene_type "lncRNA"; gene_name "Gm44067"; transcript_type "lncRNA"; transcript_name "Gm44067-201"; exon_number 1; exon_id "ENSMUSE00001366532.2"; level 2; transcript_support_level "5"; mgi_id "MGI:5690459"; tag "basic"; tag "Ensembl_canonical"; tag "GENCODE_Primary"; havana_gene "OTTMUSG00000056538.1"; havana_transcript "OTTMUST00000139652.1";
chr6	HAVANA	UTR	128826053	128827047	0	-	.	gene_id "ENSMUSG00000090164.9"; transcript_id "ENSMUST00000160290.8"; gene_type "protein_coding"; gene_name "BC035044"; transcript_type "protein_coding"; transcript_name "BC035044-201"; exon_number 3; exon_id "ENSMUSE00000855860.3"; level 2; protein_id "ENSMUSP00000125357.2"; transcript_support_level "1"; mgi_id "MGI:2448540"; tag "CAGE_supported_TSS"; tag "basic"; tag "Ensembl_canonical"; tag "GENCODE_Primary"; tag "appris_principal_2"; tag "CCDS"; ccdsid "CCDS57450.1"; havana_gene "OTTMUSG00000034581.1"; havana_transcript "OTTMUST00000087738.1";
chr6	HAVANA	exon	128826053	128827168	0	-	.	gene_id "ENSMUSG00000090164.9"; transcript_id "ENSMUST00000160290.8"; gene_type "protein_coding"; gene_name "BC035044"; transcript_type "protein_coding"; transcript_name "BC035044-201"; exon_number 3; exon_id "ENSMUSE00000855860.3"; level 2; protein_id "ENSMUSP00000125357.2"; transcript_support_level "1"; mgi_id "MGI:2448540"; tag "CAGE_supported_TSS"; tag "basic"; tag "Ensembl_canonical"; tag "GENCODE_Primary"; tag "appris_principal_2"; tag "CCDS"; ccdsid "CCDS57450.1"; havana_gene "OTTMUSG00000034581.1"; havana_transcript "OTTMUST00000087738.1";
chr6	ENSEMBL_gcm37	exon	128826053	128827168	0.0305108611143466	-	.	gene_id "ENSMUSG00000090164.9"; transcript_id "ENSMUSG00000090164.9_tx_2"; exon_id "chr6_128826053_128827168_-"; exonnum "4"; txlen "1611";
chr6	HAVANA	gene	128826053	128868089	0	-	.	gene_id "ENSMUSG00000090164.9"; gene_type "protein_coding"; gene_name "BC035044"; level 2; mgi_id "MGI:2448540"; havana_gene "OTTMUSG00000034581.1";
chr6	HAVANA	transcript	128826053	128868089	0	-	.	gene_id "ENSMUSG00000090164.9"; transcript_id "ENSMUST00000160290.8"; gene_type "protein_coding"; gene_name "BC035044"; transcript_type "protein_coding"; transcript_name "BC035044-201"; level 2; protein_id "ENSMUSP00000125357.2"; transcript_support_level "1"; mgi_id "MGI:2448540"; tag "CAGE_supported_TSS"; tag "basic"; tag "Ensembl_canonical"; tag "GENCODE_Primary"; tag "appris_principal_2"; tag "CCDS"; ccdsid "CCDS57450.1"; havana_gene "OTTMUSG00000034581.1"; havana_transcript "OTTMUST00000087738.1";
chr6	HAVANA	stop_codon	128827045	128827047	0	-	0	gene_id "ENSMUSG00000090164.9"; transcript_id "ENSMUST00000160290.8"; gene_type "protein_coding"; gene_name "BC035044"; transcript_type "protein_coding"; transcript_name "BC035044-201"; exon_number 3; exon_id "ENSMUSE00000855860.3"; level 2; protein_id "ENSMUSP00000125357.2"; transcript_support_level "1"; mgi_id "MGI:2448540"; tag "CAGE_supported_TSS"; tag "basic"; tag "Ensembl_canonical"; tag "GENCODE_Primary"; tag "appris_principal_2"; tag "CCDS"; ccdsid "CCDS57450.1"; havana_gene "OTTMUSG00000034581.1"; havana_transcript "OTTMUST00000087738.1";
chr6	HAVANA	CDS	128827048	128827168	0	-	1	gene_id "ENSMUSG00000090164.9"; transcript_id "ENSMUST00000160290.8"; gene_type "protein_coding"; gene_name "BC035044"; transcript_type "protein_coding"; transcript_name "BC035044-201"; exon_number 3; exon_id "ENSMUSE00000855860.3"; level 2; protein_id "ENSMUSP00000125357.2"; transcript_support_level "1"; mgi_id "MGI:2448540"; tag "CAGE_supported_TSS"; tag "basic"; tag "Ensembl_canonical"; tag "GENCODE_Primary"; tag "appris_principal_2"; tag "CCDS"; ccdsid "CCDS57450.1"; havana_gene "OTTMUSG00000034581.1"; havana_transcript "OTTMUST00000087738.1";
chr6	HAVANA	gene	128839512	128842157	0	-	.	gene_id "ENSMUSG00000107633.2"; gene_type "TEC"; gene_name "Gm44078"; level 2; mgi_id "MGI:5690470"; havana_gene "OTTMUSG00000056461.1";
chr6	HAVANA	transcript	128839512	128842157	0	-	.	gene_id "ENSMUSG00000107633.2"; transcript_id "ENSMUST00000204652.2"; gene_type "TEC"; gene_name "Gm44078"; transcript_type "TEC"; transcript_name "Gm44078-201"; level 2; transcript_support_level "NA"; mgi_id "MGI:5690470"; tag "basic"; tag "Ensembl_canonical"; tag "GENCODE_Primary"; havana_gene "OTTMUSG00000056461.1"; havana_transcript "OTTMUST00000139472.1";
chr6	HAVANA	exon	128839512	128842157	0	-	.	gene_id "ENSMUSG00000107633.2"; transcript_id "ENSMUST00000204652.2"; gene_type "TEC"; gene_name "Gm44078"; transcript_type "TEC"; transcript_name "Gm44078-201"; exon_number 1; exon_id "ENSMUSE00001368037.2"; level 2; transcript_support_level "NA"; mgi_id "MGI:5690470"; tag "basic"; tag "Ensembl_canonical"; tag "GENCODE_Primary"; havana_gene "OTTMUSG00000056461.1"; havana_transcript "OTTMUST00000139472.1";
chr6	sragcm37_mid	exon	128856509	128856553	0.0305108611143466	-	.	gene_id "ENSMUSG00000090164.9"; transcript_id "ENSMUSG00000090164.9_tx_2"; exon_id "chr6_128856509_128856553_-"; exonnum "3"; txlen "1611";
chr6	ENSEMBL	stop_codon	128856538	128856540	0	-	0	gene_id "ENSMUSG00000090164.9"; transcript_id "ENSMUST00000178918.2"; gene_type "protein_coding"; gene_name "BC035044"; transcript_type "protein_coding"; transcript_name "BC035044-202"; exon_number 3; exon_id "ENSMUSE00001470205.2"; level 3; protein_id "ENSMUSP00000137315.2"; transcript_support_level "2"; mgi_id "MGI:2448540"; tag "basic"; tag "appris_alternative_2"; havana_gene "OTTMUSG00000034581.1";
chr6	ENSEMBL	UTR	128856538	128856540	0	-	.	gene_id "ENSMUSG00000090164.9"; transcript_id "ENSMUST00000178918.2"; gene_type "protein_coding"; gene_name "BC035044"; transcript_type "protein_coding"; transcript_name "BC035044-202"; exon_number 3; exon_id "ENSMUSE00001470205.2"; level 3; protein_id "ENSMUSP00000137315.2"; transcript_support_level "2"; mgi_id "MGI:2448540"; tag "basic"; tag "appris_alternative_2"; havana_gene "OTTMUSG00000034581.1";
chr6	ENSEMBL	exon	128856538	128856553	0	-	.	gene_id "ENSMUSG00000090164.9"; transcript_id "ENSMUST00000178918.2"; gene_type "protein_coding"; gene_name "BC035044"; transcript_type "protein_coding"; transcript_name "BC035044-202"; exon_number 3; exon_id "ENSMUSE00001470205.2"; level 3; protein_id "ENSMUSP00000137315.2"; transcript_support_level "2"; mgi_id "MGI:2448540"; tag "basic"; tag "appris_alternative_2"; havana_gene "OTTMUSG00000034581.1";
chr6	ENSEMBL	transcript	128856538	128868087	0	-	.	gene_id "ENSMUSG00000090164.9"; transcript_id "ENSMUST00000178918.2"; gene_type "protein_coding"; gene_name "BC035044"; transcript_type "protein_coding"; transcript_name "BC035044-202"; level 3; protein_id "ENSMUSP00000137315.2"; transcript_support_level "2"; mgi_id "MGI:2448540"; tag "basic"; tag "appris_alternative_2"; havana_gene "OTTMUSG00000034581.1";
chr6	ENSEMBL	CDS	128856541	128856553	0	-	1	gene_id "ENSMUSG00000090164.9"; transcript_id "ENSMUST00000178918.2"; gene_type "protein_coding"; gene_name "BC035044"; transcript_type "protein_coding"; transcript_name "BC035044-202"; exon_number 3; exon_id "ENSMUSE00001470205.2"; level 3; protein_id "ENSMUSP00000137315.2"; transcript_support_level "2"; mgi_id "MGI:2448540"; tag "basic"; tag "appris_alternative_2"; havana_gene "OTTMUSG00000034581.1";
chr6	HAVANA	exon	128861901	128862042	0	-	.	gene_id "ENSMUSG00000090164.9"; transcript_id "ENSMUST00000160290.8"; gene_type "protein_coding"; gene_name "BC035044"; transcript_type "protein_coding"; transcript_name "BC035044-201"; exon_number 2; exon_id "ENSMUSE00000860616.2"; level 2; protein_id "ENSMUSP00000125357.2"; transcript_support_level "1"; mgi_id "MGI:2448540"; tag "CAGE_supported_TSS"; tag "basic"; tag "Ensembl_canonical"; tag "GENCODE_Primary"; tag "appris_principal_2"; tag "CCDS"; ccdsid "CCDS57450.1"; havana_gene "OTTMUSG00000034581.1"; havana_transcript "OTTMUST00000087738.1";
chr6	HAVANA	CDS	128861901	128862042	0	-	2	gene_id "ENSMUSG00000090164.9"; transcript_id "ENSMUST00000160290.8"; gene_type "protein_coding"; gene_name "BC035044"; transcript_type "protein_coding"; transcript_name "BC035044-201"; exon_number 2; exon_id "ENSMUSE00000860616.2"; level 2; protein_id "ENSMUSP00000125357.2"; transcript_support_level "1"; mgi_id "MGI:2448540"; tag "CAGE_supported_TSS"; tag "basic"; tag "Ensembl_canonical"; tag "GENCODE_Primary"; tag "appris_principal_2"; tag "CCDS"; ccdsid "CCDS57450.1"; havana_gene "OTTMUSG00000034581.1"; havana_transcript "OTTMUST00000087738.1";
chr6	ENSEMBL	exon	128861901	128862042	0	-	.	gene_id "ENSMUSG00000090164.9"; transcript_id "ENSMUST00000178918.2"; gene_type "protein_coding"; gene_name "BC035044"; transcript_type "protein_coding"; transcript_name "BC035044-202"; exon_number 2; exon_id "ENSMUSE00000860616.2"; level 3; protein_id "ENSMUSP00000137315.2"; transcript_support_level "2"; mgi_id "MGI:2448540"; tag "basic"; tag "appris_alternative_2"; havana_gene "OTTMUSG00000034581.1";
chr6	ENSEMBL	CDS	128861901	128862042	0	-	2	gene_id "ENSMUSG00000090164.9"; transcript_id "ENSMUST00000178918.2"; gene_type "protein_coding"; gene_name "BC035044"; transcript_type "protein_coding"; transcript_name "BC035044-202"; exon_number 2; exon_id "ENSMUSE00000860616.2"; level 3; protein_id "ENSMUSP00000137315.2"; transcript_support_level "2"; mgi_id "MGI:2448540"; tag "basic"; tag "appris_alternative_2"; havana_gene "OTTMUSG00000034581.1";
chr6	ENSEMBL_gcm37	exon	128861901	128862042	0.0305108611143466	-	.	gene_id "ENSMUSG00000090164.9"; transcript_id "ENSMUSG00000090164.9_tx_2"; exon_id "chr6_128861901_128862042_-"; exonnum "2"; txlen "1611";
chr6	HAVANA	CDS	128867780	128867930	0	-	0	gene_id "ENSMUSG00000090164.9"; transcript_id "ENSMUST00000160290.8"; gene_type "protein_coding"; gene_name "BC035044"; transcript_type "protein_coding"; transcript_name "BC035044-201"; exon_number 1; exon_id "ENSMUSE00000858076.2"; level 2; protein_id "ENSMUSP00000125357.2"; transcript_support_level "1"; mgi_id "MGI:2448540"; tag "CAGE_supported_TSS"; tag "basic"; tag "Ensembl_canonical"; tag "GENCODE_Primary"; tag "appris_principal_2"; tag "CCDS"; ccdsid "CCDS57450.1"; havana_gene "OTTMUSG00000034581.1"; havana_transcript "OTTMUST00000087738.1";
chr6	ENSEMBL	CDS	128867780	128867930	0	-	0	gene_id "ENSMUSG00000090164.9"; transcript_id "ENSMUST00000178918.2"; gene_type "protein_coding"; gene_name "BC035044"; transcript_type "protein_coding"; transcript_name "BC035044-202"; exon_number 1; exon_id "ENSMUSE00001084126.2"; level 3; protein_id "ENSMUSP00000137315.2"; transcript_support_level "2"; mgi_id "MGI:2448540"; tag "basic"; tag "appris_alternative_2"; havana_gene "OTTMUSG00000034581.1";
chr6	ENSEMBL	exon	128867780	128868087	0	-	.	gene_id "ENSMUSG00000090164.9"; transcript_id "ENSMUST00000178918.2"; gene_type "protein_coding"; gene_name "BC035044"; transcript_type "protein_coding"; transcript_name "BC035044-202"; exon_number 1; exon_id "ENSMUSE00001084126.2"; level 3; protein_id "ENSMUSP00000137315.2"; transcript_support_level "2"; mgi_id "MGI:2448540"; tag "basic"; tag "appris_alternative_2"; havana_gene "OTTMUSG00000034581.1";
chr6	ENSEMBL_gcm37	exon	128867780	128868087	0.0305108611143466	-	.	gene_id "ENSMUSG00000090164.9"; transcript_id "ENSMUSG00000090164.9_tx_2"; exon_id "chr6_128867780_128868087_-"; exonnum "1"; txlen "1611";
chr6	HAVANA	exon	128867780	128868089	0	-	.	gene_id "ENSMUSG00000090164.9"; transcript_id "ENSMUST00000160290.8"; gene_type "protein_coding"; gene_name "BC035044"; transcript_type "protein_coding"; transcript_name "BC035044-201"; exon_number 1; exon_id "ENSMUSE00000858076.2"; level 2; protein_id "ENSMUSP00000125357.2"; transcript_support_level "1"; mgi_id "MGI:2448540"; tag "CAGE_supported_TSS"; tag "basic"; tag "Ensembl_canonical"; tag "GENCODE_Primary"; tag "appris_principal_2"; tag "CCDS"; ccdsid "CCDS57450.1"; havana_gene "OTTMUSG00000034581.1"; havana_transcript "OTTMUST00000087738.1";
chr6	HAVANA	start_codon	128867928	128867930	0	-	0	gene_id "ENSMUSG00000090164.9"; transcript_id "ENSMUST00000160290.8"; gene_type "protein_coding"; gene_name "BC035044"; transcript_type "protein_coding"; transcript_name "BC035044-201"; exon_number 1; exon_id "ENSMUSE00000858076.2"; level 2; protein_id "ENSMUSP00000125357.2"; transcript_support_level "1"; mgi_id "MGI:2448540"; tag "CAGE_supported_TSS"; tag "basic"; tag "Ensembl_canonical"; tag "GENCODE_Primary"; tag "appris_principal_2"; tag "CCDS"; ccdsid "CCDS57450.1"; havana_gene "OTTMUSG00000034581.1"; havana_transcript "OTTMUST00000087738.1";
chr6	ENSEMBL	start_codon	128867928	128867930	0	-	0	gene_id "ENSMUSG00000090164.9"; transcript_id "ENSMUST00000178918.2"; gene_type "protein_coding"; gene_name "BC035044"; transcript_type "protein_coding"; transcript_name "BC035044-202"; exon_number 1; exon_id "ENSMUSE00001084126.2"; level 3; protein_id "ENSMUSP00000137315.2"; transcript_support_level "2"; mgi_id "MGI:2448540"; tag "basic"; tag "appris_alternative_2"; havana_gene "OTTMUSG00000034581.1";
chr6	ENSEMBL	UTR	128867931	128868087	0	-	.	gene_id "ENSMUSG00000090164.9"; transcript_id "ENSMUST00000178918.2"; gene_type "protein_coding"; gene_name "BC035044"; transcript_type "protein_coding"; transcript_name "BC035044-202"; exon_number 1; exon_id "ENSMUSE00001084126.2"; level 3; protein_id "ENSMUSP00000137315.2"; transcript_support_level "2"; mgi_id "MGI:2448540"; tag "basic"; tag "appris_alternative_2"; havana_gene "OTTMUSG00000034581.1";
chr6	HAVANA	UTR	128867931	128868089	0	-	.	gene_id "ENSMUSG00000090164.9"; transcript_id "ENSMUST00000160290.8"; gene_type "protein_coding"; gene_name "BC035044"; transcript_type "protein_coding"; transcript_name "BC035044-201"; exon_number 1; exon_id "ENSMUSE00000858076.2"; level 2; protein_id "ENSMUSP00000125357.2"; transcript_support_level "1"; mgi_id "MGI:2448540"; tag "CAGE_supported_TSS"; tag "basic"; tag "Ensembl_canonical"; tag "GENCODE_Primary"; tag "appris_principal_2"; tag "CCDS"; ccdsid "CCDS57450.1"; havana_gene "OTTMUSG00000034581.1"; havana_transcript "OTTMUST00000087738.1";
chr6	HAVANA	exon	128898007	128898635	0	-	.	gene_id "ENSMUSG00000085786.4"; transcript_id "ENSMUST00000343379.1"; gene_type "lncRNA"; gene_name "Gm15987"; transcript_type "lncRNA"; transcript_name "Gm15987-207"; exon_number 2; exon_id "ENSMUSE00001676477.1"; level 2; mgi_id "MGI:3801849"; tag "Ensembl_canonical"; tag "GENCODE_Primary"; tag "TAGENE"; havana_gene "OTTMUSG00000028624.1";
chr6	ENSEMBL_gcm37	exon	128898007	128898635	6.1246237679791	-	.	gene_id "ENSMUSG00000085786.4"; transcript_id "ENSMUSG00000085786.4_tx_6"; exon_id "chr6_128898007_128898635_-"; exonnum "2"; txlen "773";
chr6	HAVANA	transcript	128898007	128951881	0	-	.	gene_id "ENSMUSG00000085786.4"; transcript_id "ENSMUST00000343379.1"; gene_type "lncRNA"; gene_name "Gm15987"; transcript_type "lncRNA"; transcript_name "Gm15987-207"; level 2; mgi_id "MGI:3801849"; tag "Ensembl_canonical"; tag "GENCODE_Primary"; tag "TAGENE"; havana_gene "OTTMUSG00000028624.1";
chr6	HAVANA	gene	128898007	128952081	0	-	.	gene_id "ENSMUSG00000085786.4"; gene_type "lncRNA"; gene_name "Gm15987"; level 2; mgi_id "MGI:3801849"; tag "ncRNA_host"; havana_gene "OTTMUSG00000028624.1";
chr6	sragcm37_ss	exon	128900552	128900695	6.1246237679791	-	.	gene_id "ENSMUSG00000085786.4"; transcript_id "ENSMUSG00000085786.4_tx_6"; exon_id "chr6_128900552_128900695_-"; exonnum "1"; txlen "773";
chr6	ENSEMBL	gene	128908756	128908811	0	-	.	gene_id "ENSMUSG00000119114.2"; gene_type "miRNA"; gene_name "Gm55287"; level 3; mgi_id "MGI:6847045";
chr6	ENSEMBL	transcript	128908756	128908811	0	-	.	gene_id "ENSMUSG00000119114.2"; transcript_id "ENSMUST00000184433.4"; gene_type "miRNA"; gene_name "Gm55287"; transcript_type "miRNA"; transcript_name "Gm55287-201"; level 3; transcript_support_level "NA"; mgi_id "MGI:6847045"; tag "basic"; tag "Ensembl_canonical"; tag "GENCODE_Primary";
chr6	ENSEMBL	exon	128908756	128908811	0	-	.	gene_id "ENSMUSG00000119114.2"; transcript_id "ENSMUST00000184433.4"; gene_type "miRNA"; gene_name "Gm55287"; transcript_type "miRNA"; transcript_name "Gm55287-201"; exon_number 1; exon_id "ENSMUSE00001314494.4"; level 3; transcript_support_level "NA"; mgi_id "MGI:6847045"; tag "basic"; tag "Ensembl_canonical"; tag "GENCODE_Primary";
chr6	HAVANA	exon	128913346	128913511	0	-	.	gene_id "ENSMUSG00000085786.4"; transcript_id "ENSMUST00000343381.1"; gene_type "lncRNA"; gene_name "Gm15987"; transcript_type "lncRNA"; transcript_name "Gm15987-209"; exon_number 3; exon_id "ENSMUSE00001676489.1"; level 2; mgi_id "MGI:3801849"; tag "TAGENE"; havana_gene "OTTMUSG00000028624.1";
chr6	HAVANA	exon	128913346	128913559	0	-	.	gene_id "ENSMUSG00000085786.4"; transcript_id "ENSMUST00000343382.1"; gene_type "lncRNA"; gene_name "Gm15987"; transcript_type "lncRNA"; transcript_name "Gm15987-210"; exon_number 4; exon_id "ENSMUSE00001676491.1"; level 2; mgi_id "MGI:3801849"; tag "TAGENE"; havana_gene "OTTMUSG00000028624.1";
chr6	HAVANA	exon	128913346	128913559	0	-	.	gene_id "ENSMUSG00000085786.4"; transcript_id "ENSMUST00000343380.1"; gene_type "lncRNA"; gene_name "Gm15987"; transcript_type "lncRNA"; transcript_name "Gm15987-208"; exon_number 4; exon_id "ENSMUSE00001676491.1"; level 2; mgi_id "MGI:3801849"; tag "basic"; tag "TAGENE"; havana_gene "OTTMUSG00000028624.1";
chr6	HAVANA	exon	128913346	128914655	0	-	.	gene_id "ENSMUSG00000085786.4"; transcript_id "ENSMUST00000244626.2"; gene_type "lncRNA"; gene_name "Gm15987"; transcript_type "lncRNA"; transcript_name "Gm15987-204"; exon_number 3; exon_id "ENSMUSE00001484112.1"; level 2; mgi_id "MGI:3801849"; tag "basic"; tag "TAGENE"; havana_gene "OTTMUSG00000028624.1";
chr6	HAVANA	transcript	128913346	128951876	0	-	.	gene_id "ENSMUSG00000085786.4"; transcript_id "ENSMUST00000343382.1"; gene_type "lncRNA"; gene_name "Gm15987"; transcript_type "lncRNA"; transcript_name "Gm15987-210"; level 2; mgi_id "MGI:3801849"; tag "TAGENE"; havana_gene "OTTMUSG00000028624.1";
chr6	HAVANA	transcript	128913346	128951881	0	-	.	gene_id "ENSMUSG00000085786.4"; transcript_id "ENSMUST00000343381.1"; gene_type "lncRNA"; gene_name "Gm15987"; transcript_type "lncRNA"; transcript_name "Gm15987-209"; level 2; mgi_id "MGI:3801849"; tag "TAGENE"; havana_gene "OTTMUSG00000028624.1";
chr6	HAVANA	transcript	128913346	128951924	0	-	.	gene_id "ENSMUSG00000085786.4"; transcript_id "ENSMUST00000244626.2"; gene_type "lncRNA"; gene_name "Gm15987"; transcript_type "lncRNA"; transcript_name "Gm15987-204"; level 2; mgi_id "MGI:3801849"; tag "basic"; tag "TAGENE"; havana_gene "OTTMUSG00000028624.1";
chr6	HAVANA	transcript	128913346	128951994	0	-	.	gene_id "ENSMUSG00000085786.4"; transcript_id "ENSMUST00000343380.1"; gene_type "lncRNA"; gene_name "Gm15987"; transcript_type "lncRNA"; transcript_name "Gm15987-208"; level 2; mgi_id "MGI:3801849"; tag "basic"; tag "TAGENE"; havana_gene "OTTMUSG00000028624.1";
chr6	HAVANA	exon	128914594	128914655	0	-	.	gene_id "ENSMUSG00000085786.4"; transcript_id "ENSMUST00000343382.1"; gene_type "lncRNA"; gene_name "Gm15987"; transcript_type "lncRNA"; transcript_name "Gm15987-210"; exon_number 3; exon_id "ENSMUSE00001676486.1"; level 2; mgi_id "MGI:3801849"; tag "TAGENE"; havana_gene "OTTMUSG00000028624.1";
chr6	HAVANA	exon	128914594	128914655	0	-	.	gene_id "ENSMUSG00000085786.4"; transcript_id "ENSMUST00000343381.1"; gene_type "lncRNA"; gene_name "Gm15987"; transcript_type "lncRNA"; transcript_name "Gm15987-209"; exon_number 2; exon_id "ENSMUSE00001676486.1"; level 2; mgi_id "MGI:3801849"; tag "TAGENE"; havana_gene "OTTMUSG00000028624.1";
chr6	HAVANA	exon	128914594	128914655	0	-	.	gene_id "ENSMUSG00000085786.4"; transcript_id "ENSMUST00000343380.1"; gene_type "lncRNA"; gene_name "Gm15987"; transcript_type "lncRNA"; transcript_name "Gm15987-208"; exon_number 3; exon_id "ENSMUSE00001676486.1"; level 2; mgi_id "MGI:3801849"; tag "basic"; tag "TAGENE"; havana_gene "OTTMUSG00000028624.1";
chr6	HAVANA	exon	128917657	128918334	0	-	.	gene_id "ENSMUSG00000085786.4"; transcript_id "ENSMUST00000343383.1"; gene_type "lncRNA"; gene_name "Gm15987"; transcript_type "lncRNA"; transcript_name "Gm15987-211"; exon_number 2; exon_id "ENSMUSE00001676484.1"; level 2; mgi_id "MGI:3801849"; tag "TAGENE"; havana_gene "OTTMUSG00000028624.1";
chr6	HAVANA	transcript	128917657	128952014	0	-	.	gene_id "ENSMUSG00000085786.4"; transcript_id "ENSMUST00000343383.1"; gene_type "lncRNA"; gene_name "Gm15987"; transcript_type "lncRNA"; transcript_name "Gm15987-211"; level 2; mgi_id "MGI:3801849"; tag "TAGENE"; havana_gene "OTTMUSG00000028624.1";
chr6	HAVANA	exon	128918168	128918334	0	-	.	gene_id "ENSMUSG00000085786.4"; transcript_id "ENSMUST00000244626.2"; gene_type "lncRNA"; gene_name "Gm15987"; transcript_type "lncRNA"; transcript_name "Gm15987-204"; exon_number 2; exon_id "ENSMUSE00001484111.1"; level 2; mgi_id "MGI:3801849"; tag "basic"; tag "TAGENE"; havana_gene "OTTMUSG00000028624.1";
chr6	HAVANA	exon	128918168	128918334	0	-	.	gene_id "ENSMUSG00000085786.4"; transcript_id "ENSMUST00000343380.1"; gene_type "lncRNA"; gene_name "Gm15987"; transcript_type "lncRNA"; transcript_name "Gm15987-208"; exon_number 2; exon_id "ENSMUSE00001484111.1"; level 2; mgi_id "MGI:3801849"; tag "basic"; tag "TAGENE"; havana_gene "OTTMUSG00000028624.1";
chr6	HAVANA	exon	128918168	128918351	0	-	.	gene_id "ENSMUSG00000085786.4"; transcript_id "ENSMUST00000343382.1"; gene_type "lncRNA"; gene_name "Gm15987"; transcript_type "lncRNA"; transcript_name "Gm15987-210"; exon_number 2; exon_id "ENSMUSE00001676481.1"; level 2; mgi_id "MGI:3801849"; tag "TAGENE"; havana_gene "OTTMUSG00000028624.1";
chr6	HAVANA	exon	128920811	128921303	0	-	.	gene_id "ENSMUSG00000085786.4"; transcript_id "ENSMUST00000241679.2"; gene_type "lncRNA"; gene_name "Gm15987"; transcript_type "lncRNA"; transcript_name "Gm15987-202"; exon_number 3; exon_id "ENSMUSE00001676500.1"; level 2; mgi_id "MGI:3801849"; tag "TAGENE"; havana_gene "OTTMUSG00000028624.1";
chr6	HAVANA	transcript	128920811	128952007	0	-	.	gene_id "ENSMUSG00000085786.4"; transcript_id "ENSMUST00000241679.2"; gene_type "lncRNA"; gene_name "Gm15987"; transcript_type "lncRNA"; transcript_name "Gm15987-202"; level 2; mgi_id "MGI:3801849"; tag "TAGENE"; havana_gene "OTTMUSG00000028624.1";
chr6	HAVANA	exon	128920816	128921299	0	-	.	gene_id "ENSMUSG00000085786.4"; transcript_id "ENSMUST00000343384.1"; gene_type "lncRNA"; gene_name "Gm15987"; transcript_type "lncRNA"; transcript_name "Gm15987-212"; exon_number 2; exon_id "ENSMUSE00001676485.1"; level 2; mgi_id "MGI:3801849"; tag "TAGENE"; havana_gene "OTTMUSG00000028624.1";
chr6	HAVANA	exon	128920816	128921303	0	-	.	gene_id "ENSMUSG00000085786.4"; transcript_id "ENSMUST00000343386.1"; gene_type "lncRNA"; gene_name "Gm15987"; transcript_type "lncRNA"; transcript_name "Gm15987-214"; exon_number 4; exon_id "ENSMUSE00001485687.1"; level 2; mgi_id "MGI:3801849"; tag "basic"; tag "TAGENE"; havana_gene "OTTMUSG00000028624.1";
chr6	HAVANA	exon	128920816	128921303	0	-	.	gene_id "ENSMUSG00000085786.4"; transcript_id "ENSMUST00000247412.2"; gene_type "lncRNA"; gene_name "Gm15987"; transcript_type "lncRNA"; transcript_name "Gm15987-205"; exon_number 3; exon_id "ENSMUSE00001485687.1"; level 2; mgi_id "MGI:3801849"; tag "TAGENE"; havana_gene "OTTMUSG00000028624.1";
chr6	HAVANA	exon	128920816	128921303	0	-	.	gene_id "ENSMUSG00000085786.4"; transcript_id "ENSMUST00000243005.2"; gene_type "lncRNA"; gene_name "Gm15987"; transcript_type "lncRNA"; transcript_name "Gm15987-203"; exon_number 2; exon_id "ENSMUSE00001485687.1"; level 2; mgi_id "MGI:3801849"; tag "TAGENE"; havana_gene "OTTMUSG00000028624.1";
chr6	ENSEMBL_gcm37	exon	128920816	128921303	8.34388116392777	-	.	gene_id "ENSMUSG00000085786.4"; transcript_id "ENSMUSG00000085786.4_tx_5"; exon_id "chr6_128920816_128921303_-"; exonnum "3"; txlen "797";
chr6	HAVANA	transcript	128920816	128951882	0	-	.	gene_id "ENSMUSG00000085786.4"; transcript_id "ENSMUST00000343386.1"; gene_type "lncRNA"; gene_name "Gm15987"; transcript_type "lncRNA"; transcript_name "Gm15987-214"; level 2; mgi_id "MGI:3801849"; tag "basic"; tag "TAGENE"; havana_gene "OTTMUSG00000028624.1";
chr6	HAVANA	transcript	128920816	128952007	0	-	.	gene_id "ENSMUSG00000085786.4"; transcript_id "ENSMUST00000247412.2"; gene_type "lncRNA"; gene_name "Gm15987"; transcript_type "lncRNA"; transcript_name "Gm15987-205"; level 2; mgi_id "MGI:3801849"; tag "TAGENE"; havana_gene "OTTMUSG00000028624.1";
chr6	HAVANA	transcript	128920816	128952007	0	-	.	gene_id "ENSMUSG00000085786.4"; transcript_id "ENSMUST00000343384.1"; gene_type "lncRNA"; gene_name "Gm15987"; transcript_type "lncRNA"; transcript_name "Gm15987-212"; level 2; mgi_id "MGI:3801849"; tag "TAGENE"; havana_gene "OTTMUSG00000028624.1";
chr6	HAVANA	transcript	128920816	128952081	0	-	.	gene_id "ENSMUSG00000085786.4"; transcript_id "ENSMUST00000243005.2"; gene_type "lncRNA"; gene_name "Gm15987"; transcript_type "lncRNA"; transcript_name "Gm15987-203"; level 2; mgi_id "MGI:3801849"; tag "TAGENE"; havana_gene "OTTMUSG00000028624.1";
chr6	HAVANA	exon	128920820	128921303	0	-	.	gene_id "ENSMUSG00000085786.4"; transcript_id "ENSMUST00000343385.1"; gene_type "lncRNA"; gene_name "Gm15987"; transcript_type "lncRNA"; transcript_name "Gm15987-213"; exon_number 3; exon_id "ENSMUSE00001676490.1"; level 2; mgi_id "MGI:3801849"; tag "TAGENE"; havana_gene "OTTMUSG00000028624.1";
chr6	HAVANA	transcript	128920820	128951971	0	-	.	gene_id "ENSMUSG00000085786.4"; transcript_id "ENSMUST00000343385.1"; gene_type "lncRNA"; gene_name "Gm15987"; transcript_type "lncRNA"; transcript_name "Gm15987-213"; level 2; mgi_id "MGI:3801849"; tag "TAGENE"; havana_gene "OTTMUSG00000028624.1";
chr6	HAVANA	exon	128923529	128923664	0	-	.	gene_id "ENSMUSG00000085786.4"; transcript_id "ENSMUST00000343387.1"; gene_type "lncRNA"; gene_name "Gm15987"; transcript_type "lncRNA"; transcript_name "Gm15987-215"; exon_number 2; exon_id "ENSMUSE00001676494.1"; level 2; mgi_id "MGI:3801849"; tag "TAGENE"; havana_gene "OTTMUSG00000028624.1";
chr6	HAVANA	transcript	128923529	128951999	0	-	.	gene_id "ENSMUSG00000085786.4"; transcript_id "ENSMUST00000343387.1"; gene_type "lncRNA"; gene_name "Gm15987"; transcript_type "lncRNA"; transcript_name "Gm15987-215"; level 2; mgi_id "MGI:3801849"; tag "TAGENE"; havana_gene "OTTMUSG00000028624.1";
chr6	HAVANA	exon	128923580	128923664	0	-	.	gene_id "ENSMUSG00000085786.4"; transcript_id "ENSMUST00000343385.1"; gene_type "lncRNA"; gene_name "Gm15987"; transcript_type "lncRNA"; transcript_name "Gm15987-213"; exon_number 2; exon_id "ENSMUSE00001676497.1"; level 2; mgi_id "MGI:3801849"; tag "TAGENE"; havana_gene "OTTMUSG00000028624.1";
chr6	HAVANA	exon	128926879	128927050	0	-	.	gene_id "ENSMUSG00000085786.4"; transcript_id "ENSMUST00000343388.1"; gene_type "lncRNA"; gene_name "Gm15987"; transcript_type "lncRNA"; transcript_name "Gm15987-216"; exon_number 3; exon_id "ENSMUSE00001676479.1"; level 2; mgi_id "MGI:3801849"; tag "TAGENE"; havana_gene "OTTMUSG00000028624.1";
chr6	HAVANA	transcript	128926879	128951971	0	-	.	gene_id "ENSMUSG00000085786.4"; transcript_id "ENSMUST00000343388.1"; gene_type "lncRNA"; gene_name "Gm15987"; transcript_type "lncRNA"; transcript_name "Gm15987-216"; level 2; mgi_id "MGI:3801849"; tag "TAGENE"; havana_gene "OTTMUSG00000028624.1";
chr6	HAVANA	exon	128928167	128930087	0	-	.	gene_id "ENSMUSG00000085786.4"; transcript_id "ENSMUST00000141700.3"; gene_type "lncRNA"; gene_name "Gm15987"; transcript_type "lncRNA"; transcript_name "Gm15987-201"; exon_number 2; exon_id "ENSMUSE00001676492.1"; level 2; transcript_support_level "1"; mgi_id "MGI:3801849"; tag "basic"; tag "TAGENE"; havana_gene "OTTMUSG00000028624.1"; havana_transcript "OTTMUST00000070927.1";
chr6	HAVANA	transcript	128928167	128952014	0	-	.	gene_id "ENSMUSG00000085786.4"; transcript_id "ENSMUST00000141700.3"; gene_type "lncRNA"; gene_name "Gm15987"; transcript_type "lncRNA"; transcript_name "Gm15987-201"; level 2; transcript_support_level "1"; mgi_id "MGI:3801849"; tag "basic"; tag "TAGENE"; havana_gene "OTTMUSG00000028624.1"; havana_transcript "OTTMUST00000070927.1";
chr6	HAVANA	exon	128929313	128930084	0	-	.	gene_id "ENSMUSG00000085786.4"; transcript_id "ENSMUST00000343390.1"; gene_type "lncRNA"; gene_name "Gm15987"; transcript_type "lncRNA"; transcript_name "Gm15987-218"; exon_number 2; exon_id "ENSMUSE00001676493.1"; level 2; mgi_id "MGI:3801849"; tag "TAGENE"; havana_gene "OTTMUSG00000028624.1";
chr6	HAVANA	exon	128929313	128930087	0	-	.	gene_id "ENSMUSG00000085786.4"; transcript_id "ENSMUST00000343389.1"; gene_type "lncRNA"; gene_name "Gm15987"; transcript_type "lncRNA"; transcript_name "Gm15987-217"; exon_number 3; exon_id "ENSMUSE00001491011.1"; level 2; mgi_id "MGI:3801849"; tag "basic"; tag "TAGENE"; havana_gene "OTTMUSG00000028624.1";
chr6	HAVANA	exon	128929313	128930087	0	-	.	gene_id "ENSMUSG00000085786.4"; transcript_id "ENSMUST00000247466.2"; gene_type "lncRNA"; gene_name "Gm15987"; transcript_type "lncRNA"; transcript_name "Gm15987-206"; exon_number 3; exon_id "ENSMUSE00001491011.1"; level 2; mgi_id "MGI:3801849"; tag "TAGENE"; havana_gene "OTTMUSG00000028624.1";
chr6	HAVANA	transcript	128929313	128951945	0	-	.	gene_id "ENSMUSG00000085786.4"; transcript_id "ENSMUST00000343390.1"; gene_type "lncRNA"; gene_name "Gm15987"; transcript_type "lncRNA"; transcript_name "Gm15987-218"; level 2; mgi_id "MGI:3801849"; tag "TAGENE"; havana_gene "OTTMUSG00000028624.1";
chr6	HAVANA	transcript	128929313	128951971	0	-	.	gene_id "ENSMUSG00000085786.4"; transcript_id "ENSMUST00000343389.1"; gene_type "lncRNA"; gene_name "Gm15987"; transcript_type "lncRNA"; transcript_name "Gm15987-217"; level 2; mgi_id "MGI:3801849"; tag "basic"; tag "TAGENE"; havana_gene "OTTMUSG00000028624.1";
chr6	HAVANA	transcript	128929313	128951998	0	-	.	gene_id "ENSMUSG00000085786.4"; transcript_id "ENSMUST00000247466.2"; gene_type "lncRNA"; gene_name "Gm15987"; transcript_type "lncRNA"; transcript_name "Gm15987-206"; level 2; mgi_id "MGI:3801849"; tag "TAGENE"; havana_gene "OTTMUSG00000028624.1";
chr6	HAVANA	exon	128929970	128930087	0	-	.	gene_id "ENSMUSG00000085786.4"; transcript_id "ENSMUST00000241679.2"; gene_type "lncRNA"; gene_name "Gm15987"; transcript_type "lncRNA"; transcript_name "Gm15987-202"; exon_number 2; exon_id "ENSMUSE00001476988.1"; level 2; mgi_id "MGI:3801849"; tag "TAGENE"; havana_gene "OTTMUSG00000028624.1";
chr6	HAVANA	exon	128929970	128930087	0	-	.	gene_id "ENSMUSG00000085786.4"; transcript_id "ENSMUST00000343386.1"; gene_type "lncRNA"; gene_name "Gm15987"; transcript_type "lncRNA"; transcript_name "Gm15987-214"; exon_number 3; exon_id "ENSMUSE00001476988.1"; level 2; mgi_id "MGI:3801849"; tag "basic"; tag "TAGENE"; havana_gene "OTTMUSG00000028624.1";
chr6	HAVANA	exon	128929970	128930087	0	-	.	gene_id "ENSMUSG00000085786.4"; transcript_id "ENSMUST00000343388.1"; gene_type "lncRNA"; gene_name "Gm15987"; transcript_type "lncRNA"; transcript_name "Gm15987-216"; exon_number 2; exon_id "ENSMUSE00001476988.1"; level 2; mgi_id "MGI:3801849"; tag "TAGENE"; havana_gene "OTTMUSG00000028624.1";
chr6	ENSEMBL_gcm37	exon	128929970	128930087	8.34388116392777	-	.	gene_id "ENSMUSG00000085786.4"; transcript_id "ENSMUSG00000085786.4_tx_5"; exon_id "chr6_128929970_128930087_-"; exonnum "2"; txlen "797";
chr6	HAVANA	exon	128931043	128931080	0	-	.	gene_id "ENSMUSG00000085786.4"; transcript_id "ENSMUST00000343389.1"; gene_type "lncRNA"; gene_name "Gm15987"; transcript_type "lncRNA"; transcript_name "Gm15987-217"; exon_number 2; exon_id "ENSMUSE00001676476.1"; level 2; mgi_id "MGI:3801849"; tag "basic"; tag "TAGENE"; havana_gene "OTTMUSG00000028624.1";
chr6	sragcm37_ss	exon	128931932	128932122	8.34388116392777	-	.	gene_id "ENSMUSG00000085786.4"; transcript_id "ENSMUSG00000085786.4_tx_5"; exon_id "chr6_128931932_128932122_-"; exonnum "1"; txlen "797";
chr6	HAVANA	exon	128934831	128935628	0	-	.	gene_id "ENSMUSG00000085786.4"; transcript_id "ENSMUST00000343391.1"; gene_type "lncRNA"; gene_name "Gm15987"; transcript_type "lncRNA"; transcript_name "Gm15987-219"; exon_number 2; exon_id "ENSMUSE00001676483.1"; level 2; mgi_id "MGI:3801849"; tag "TAGENE"; havana_gene "OTTMUSG00000028624.1";
chr6	HAVANA	transcript	128934831	128951990	0	-	.	gene_id "ENSMUSG00000085786.4"; transcript_id "ENSMUST00000343391.1"; gene_type "lncRNA"; gene_name "Gm15987"; transcript_type "lncRNA"; transcript_name "Gm15987-219"; level 2; mgi_id "MGI:3801849"; tag "TAGENE"; havana_gene "OTTMUSG00000028624.1";
chr6	HAVANA	exon	128936151	128937495	0	-	.	gene_id "ENSMUSG00000085786.4"; transcript_id "ENSMUST00000343392.1"; gene_type "lncRNA"; gene_name "Gm15987"; transcript_type "lncRNA"; transcript_name "Gm15987-220"; exon_number 2; exon_id "ENSMUSE00001676495.1"; level 2; mgi_id "MGI:3801849"; tag "basic"; tag "TAGENE"; havana_gene "OTTMUSG00000028624.1";
chr6	HAVANA	transcript	128936151	128951923	0	-	.	gene_id "ENSMUSG00000085786.4"; transcript_id "ENSMUST00000343392.1"; gene_type "lncRNA"; gene_name "Gm15987"; transcript_type "lncRNA"; transcript_name "Gm15987-220"; level 2; mgi_id "MGI:3801849"; tag "basic"; tag "TAGENE"; havana_gene "OTTMUSG00000028624.1";
chr6	HAVANA	exon	128947624	128947745	0	-	.	gene_id "ENSMUSG00000085786.4"; transcript_id "ENSMUST00000343386.1"; gene_type "lncRNA"; gene_name "Gm15987"; transcript_type "lncRNA"; transcript_name "Gm15987-214"; exon_number 2; exon_id "ENSMUSE00001490850.1"; level 2; mgi_id "MGI:3801849"; tag "basic"; tag "TAGENE"; havana_gene "OTTMUSG00000028624.1";
chr6	HAVANA	exon	128947624	128947745	0	-	.	gene_id "ENSMUSG00000085786.4"; transcript_id "ENSMUST00000247412.2"; gene_type "lncRNA"; gene_name "Gm15987"; transcript_type "lncRNA"; transcript_name "Gm15987-205"; exon_number 2; exon_id "ENSMUSE00001490850.1"; level 2; mgi_id "MGI:3801849"; tag "TAGENE"; havana_gene "OTTMUSG00000028624.1";
chr6	HAVANA	exon	128947624	128947745	0	-	.	gene_id "ENSMUSG00000085786.4"; transcript_id "ENSMUST00000247466.2"; gene_type "lncRNA"; gene_name "Gm15987"; transcript_type "lncRNA"; transcript_name "Gm15987-206"; exon_number 2; exon_id "ENSMUSE00001490850.1"; level 2; mgi_id "MGI:3801849"; tag "TAGENE"; havana_gene "OTTMUSG00000028624.1";
chr6	HAVANA	transcript	128951103	128951998	0	-	.	gene_id "ENSMUSG00000085786.4"; transcript_id "ENSMUST00000343393.1"; gene_type "lncRNA"; gene_name "Gm15987"; transcript_type "lncRNA"; transcript_name "Gm15987-221"; level 2; mgi_id "MGI:3801849"; tag "TAGENE"; havana_gene "OTTMUSG00000028624.1";
chr6	HAVANA	exon	128951103	128951998	0	-	.	gene_id "ENSMUSG00000085786.4"; transcript_id "ENSMUST00000343393.1"; gene_type "lncRNA"; gene_name "Gm15987"; transcript_type "lncRNA"; transcript_name "Gm15987-221"; exon_number 1; exon_id "ENSMUSE00001676501.1"; level 2; mgi_id "MGI:3801849"; tag "TAGENE"; havana_gene "OTTMUSG00000028624.1";
chr6	HAVANA	exon	128951683	128951876	0	-	.	gene_id "ENSMUSG00000085786.4"; transcript_id "ENSMUST00000343382.1"; gene_type "lncRNA"; gene_name "Gm15987"; transcript_type "lncRNA"; transcript_name "Gm15987-210"; exon_number 1; exon_id "ENSMUSE00001676506.1"; level 2; mgi_id "MGI:3801849"; tag "TAGENE"; havana_gene "OTTMUSG00000028624.1";
chr6	HAVANA	exon	128951683	128951881	0	-	.	gene_id "ENSMUSG00000085786.4"; transcript_id "ENSMUST00000343379.1"; gene_type "lncRNA"; gene_name "Gm15987"; transcript_type "lncRNA"; transcript_name "Gm15987-207"; exon_number 1; exon_id "ENSMUSE00001676496.1"; level 2; mgi_id "MGI:3801849"; tag "Ensembl_canonical"; tag "GENCODE_Primary"; tag "TAGENE"; havana_gene "OTTMUSG00000028624.1";
chr6	HAVANA	exon	128951683	128951881	0	-	.	gene_id "ENSMUSG00000085786.4"; transcript_id "ENSMUST00000343381.1"; gene_type "lncRNA"; gene_name "Gm15987"; transcript_type "lncRNA"; transcript_name "Gm15987-209"; exon_number 1; exon_id "ENSMUSE00001676496.1"; level 2; mgi_id "MGI:3801849"; tag "TAGENE"; havana_gene "OTTMUSG00000028624.1";
chr6	HAVANA	exon	128951683	128951882	0	-	.	gene_id "ENSMUSG00000085786.4"; transcript_id "ENSMUST00000343386.1"; gene_type "lncRNA"; gene_name "Gm15987"; transcript_type "lncRNA"; transcript_name "Gm15987-214"; exon_number 1; exon_id "ENSMUSE00001676487.1"; level 2; mgi_id "MGI:3801849"; tag "basic"; tag "TAGENE"; havana_gene "OTTMUSG00000028624.1";
chr6	HAVANA	exon	128951683	128951923	0	-	.	gene_id "ENSMUSG00000085786.4"; transcript_id "ENSMUST00000343392.1"; gene_type "lncRNA"; gene_name "Gm15987"; transcript_type "lncRNA"; transcript_name "Gm15987-220"; exon_number 1; exon_id "ENSMUSE00001676482.1"; level 2; mgi_id "MGI:3801849"; tag "basic"; tag "TAGENE"; havana_gene "OTTMUSG00000028624.1";
chr6	HAVANA	exon	128951683	128951924	0	-	.	gene_id "ENSMUSG00000085786.4"; transcript_id "ENSMUST00000244626.2"; gene_type "lncRNA"; gene_name "Gm15987"; transcript_type "lncRNA"; transcript_name "Gm15987-204"; exon_number 1; exon_id "ENSMUSE00001676505.1"; level 2; mgi_id "MGI:3801849"; tag "basic"; tag "TAGENE"; havana_gene "OTTMUSG00000028624.1";
chr6	HAVANA	exon	128951683	128951945	0	-	.	gene_id "ENSMUSG00000085786.4"; transcript_id "ENSMUST00000343390.1"; gene_type "lncRNA"; gene_name "Gm15987"; transcript_type "lncRNA"; transcript_name "Gm15987-218"; exon_number 1; exon_id "ENSMUSE00001676480.1"; level 2; mgi_id "MGI:3801849"; tag "TAGENE"; havana_gene "OTTMUSG00000028624.1";
chr6	HAVANA	exon	128951683	128951971	0	-	.	gene_id "ENSMUSG00000085786.4"; transcript_id "ENSMUST00000343385.1"; gene_type "lncRNA"; gene_name "Gm15987"; transcript_type "lncRNA"; transcript_name "Gm15987-213"; exon_number 1; exon_id "ENSMUSE00001676499.1"; level 2; mgi_id "MGI:3801849"; tag "TAGENE"; havana_gene "OTTMUSG00000028624.1";
chr6	HAVANA	exon	128951683	128951971	0	-	.	gene_id "ENSMUSG00000085786.4"; transcript_id "ENSMUST00000343388.1"; gene_type "lncRNA"; gene_name "Gm15987"; transcript_type "lncRNA"; transcript_name "Gm15987-216"; exon_number 1; exon_id "ENSMUSE00001676499.1"; level 2; mgi_id "MGI:3801849"; tag "TAGENE"; havana_gene "OTTMUSG00000028624.1";
chr6	HAVANA	exon	128951683	128951971	0	-	.	gene_id "ENSMUSG00000085786.4"; transcript_id "ENSMUST00000343389.1"; gene_type "lncRNA"; gene_name "Gm15987"; transcript_type "lncRNA"; transcript_name "Gm15987-217"; exon_number 1; exon_id "ENSMUSE00001676499.1"; level 2; mgi_id "MGI:3801849"; tag "basic"; tag "TAGENE"; havana_gene "OTTMUSG00000028624.1";
chr6	HAVANA	exon	128951683	128951990	0	-	.	gene_id "ENSMUSG00000085786.4"; transcript_id "ENSMUST00000343391.1"; gene_type "lncRNA"; gene_name "Gm15987"; transcript_type "lncRNA"; transcript_name "Gm15987-219"; exon_number 1; exon_id "ENSMUSE00001676478.1"; level 2; mgi_id "MGI:3801849"; tag "TAGENE"; havana_gene "OTTMUSG00000028624.1";
chr6	HAVANA	exon	128951683	128951994	0	-	.	gene_id "ENSMUSG00000085786.4"; transcript_id "ENSMUST00000343380.1"; gene_type "lncRNA"; gene_name "Gm15987"; transcript_type "lncRNA"; transcript_name "Gm15987-208"; exon_number 1; exon_id "ENSMUSE00001676488.1"; level 2; mgi_id "MGI:3801849"; tag "basic"; tag "TAGENE"; havana_gene "OTTMUSG00000028624.1";
chr6	HAVANA	exon	128951683	128951998	0	-	.	gene_id "ENSMUSG00000085786.4"; transcript_id "ENSMUST00000247466.2"; gene_type "lncRNA"; gene_name "Gm15987"; transcript_type "lncRNA"; transcript_name "Gm15987-206"; exon_number 1; exon_id "ENSMUSE00001676507.1"; level 2; mgi_id "MGI:3801849"; tag "TAGENE"; havana_gene "OTTMUSG00000028624.1";
chr6	HAVANA	exon	128951683	128951999	0	-	.	gene_id "ENSMUSG00000085786.4"; transcript_id "ENSMUST00000343387.1"; gene_type "lncRNA"; gene_name "Gm15987"; transcript_type "lncRNA"; transcript_name "Gm15987-215"; exon_number 1; exon_id "ENSMUSE00001676502.1"; level 2; mgi_id "MGI:3801849"; tag "TAGENE"; havana_gene "OTTMUSG00000028624.1";
chr6	HAVANA	exon	128951683	128952007	0	-	.	gene_id "ENSMUSG00000085786.4"; transcript_id "ENSMUST00000241679.2"; gene_type "lncRNA"; gene_name "Gm15987"; transcript_type "lncRNA"; transcript_name "Gm15987-202"; exon_number 1; exon_id "ENSMUSE00001676498.1"; level 2; mgi_id "MGI:3801849"; tag "TAGENE"; havana_gene "OTTMUSG00000028624.1";
chr6	HAVANA	exon	128951683	128952007	0	-	.	gene_id "ENSMUSG00000085786.4"; transcript_id "ENSMUST00000247412.2"; gene_type "lncRNA"; gene_name "Gm15987"; transcript_type "lncRNA"; transcript_name "Gm15987-205"; exon_number 1; exon_id "ENSMUSE00001676498.1"; level 2; mgi_id "MGI:3801849"; tag "TAGENE"; havana_gene "OTTMUSG00000028624.1";
chr6	HAVANA	exon	128951683	128952007	0	-	.	gene_id "ENSMUSG00000085786.4"; transcript_id "ENSMUST00000343384.1"; gene_type "lncRNA"; gene_name "Gm15987"; transcript_type "lncRNA"; transcript_name "Gm15987-212"; exon_number 1; exon_id "ENSMUSE00001676498.1"; level 2; mgi_id "MGI:3801849"; tag "TAGENE"; havana_gene "OTTMUSG00000028624.1";
chr6	HAVANA	exon	128951683	128952014	0	-	.	gene_id "ENSMUSG00000085786.4"; transcript_id "ENSMUST00000343383.1"; gene_type "lncRNA"; gene_name "Gm15987"; transcript_type "lncRNA"; transcript_name "Gm15987-211"; exon_number 1; exon_id "ENSMUSE00001676503.1"; level 2; mgi_id "MGI:3801849"; tag "TAGENE"; havana_gene "OTTMUSG00000028624.1";
chr6	HAVANA	exon	128951683	128952014	0	-	.	gene_id "ENSMUSG00000085786.4"; transcript_id "ENSMUST00000141700.3"; gene_type "lncRNA"; gene_name "Gm15987"; transcript_type "lncRNA"; transcript_name "Gm15987-201"; exon_number 1; exon_id "ENSMUSE00001676503.1"; level 2; transcript_support_level "1"; mgi_id "MGI:3801849"; tag "basic"; tag "TAGENE"; havana_gene "OTTMUSG00000028624.1"; havana_transcript "OTTMUST00000070927.1";
chr6	HAVANA	exon	128951683	128952081	0	-	.	gene_id "ENSMUSG00000085786.4"; transcript_id "ENSMUST00000243005.2"; gene_type "lncRNA"; gene_name "Gm15987"; transcript_type "lncRNA"; transcript_name "Gm15987-203"; exon_number 1; exon_id "ENSMUSE00001676504.1"; level 2; mgi_id "MGI:3801849"; tag "TAGENE"; havana_gene "OTTMUSG00000028624.1";
chr6	ENSEMBL	gene	128951803	128951858	0	-	.	gene_id "ENSMUSG00000119708.1"; gene_type "miRNA"; gene_name "Mir7649"; level 3; mgi_id "MGI:5562774";
chr6	ENSEMBL	transcript	128951803	128951858	0	-	.	gene_id "ENSMUSG00000119708.1"; transcript_id "ENSMUST00000185190.3"; gene_type "miRNA"; gene_name "Mir7649"; transcript_type "miRNA"; transcript_name "Mir7649-201"; level 3; transcript_support_level "NA"; mgi_id "MGI:5562774"; tag "basic"; tag "Ensembl_canonical"; tag "GENCODE_Primary";
chr6	ENSEMBL	exon	128951803	128951858	0	-	.	gene_id "ENSMUSG00000119708.1"; transcript_id "ENSMUST00000185190.3"; gene_type "miRNA"; gene_name "Mir7649"; transcript_type "miRNA"; transcript_name "Mir7649-201"; exon_number 1; exon_id "ENSMUSE00001314867.3"; level 3; transcript_support_level "NA"; mgi_id "MGI:5562774"; tag "basic"; tag "Ensembl_canonical"; tag "GENCODE_Primary";
chr6	HAVANA	gene	128953829	128954935	0	-	.	gene_id "ENSMUSG00000079223.4"; gene_type "processed_pseudogene"; gene_name "Gm8778"; level 2; mgi_id "MGI:3779812"; havana_gene "OTTMUSG00000028625.1";
chr6	HAVANA	transcript	128953829	128954935	0	-	.	gene_id "ENSMUSG00000079223.4"; transcript_id "ENSMUST00000127246.2"; gene_type "processed_pseudogene"; gene_name "Gm8778"; transcript_type "processed_pseudogene"; transcript_name "Gm8778-201"; level 2; transcript_support_level "NA"; mgi_id "MGI:3779812"; ont "PGO:0000004"; tag "basic"; tag "Ensembl_canonical"; tag "GENCODE_Primary"; havana_gene "OTTMUSG00000028625.1"; havana_transcript "OTTMUST00000070928.1";
chr6	HAVANA	exon	128953829	128954935	0	-	.	gene_id "ENSMUSG00000079223.4"; transcript_id "ENSMUST00000127246.2"; gene_type "processed_pseudogene"; gene_name "Gm8778"; transcript_type "processed_pseudogene"; transcript_name "Gm8778-201"; exon_number 1; exon_id "ENSMUSE00000822051.2"; level 2; transcript_support_level "NA"; mgi_id "MGI:3779812"; ont "PGO:0000004"; tag "basic"; tag "Ensembl_canonical"; tag "GENCODE_Primary"; havana_gene "OTTMUSG00000028625.1"; havana_transcript "OTTMUST00000070928.1";
chr6	HAVANA	exon	129007800	129007907	0	-	.	gene_id "ENSMUSG00000081935.2"; transcript_id "ENSMUST00000120132.2"; gene_type "unprocessed_pseudogene"; gene_name "Gm16186"; transcript_type "unprocessed_pseudogene"; transcript_name "Gm16186-201"; exon_number 2; exon_id "ENSMUSE00000721415.2"; level 2; transcript_support_level "NA"; mgi_id "MGI:3802020"; ont "PGO:0000005"; tag "basic"; tag "Ensembl_canonical"; tag "GENCODE_Primary"; havana_gene "OTTMUSG00000031607.1"; havana_transcript "OTTMUST00000078281.1";
chr6	HAVANA	gene	129007800	129008639	0	-	.	gene_id "ENSMUSG00000081935.2"; gene_type "unprocessed_pseudogene"; gene_name "Gm16186"; level 2; mgi_id "MGI:3802020"; havana_gene "OTTMUSG00000031607.1";
chr6	HAVANA	transcript	129007800	129008639	0	-	.	gene_id "ENSMUSG00000081935.2"; transcript_id "ENSMUST00000120132.2"; gene_type "unprocessed_pseudogene"; gene_name "Gm16186"; transcript_type "unprocessed_pseudogene"; transcript_name "Gm16186-201"; level 2; transcript_support_level "NA"; mgi_id "MGI:3802020"; ont "PGO:0000005"; tag "basic"; tag "Ensembl_canonical"; tag "GENCODE_Primary"; havana_gene "OTTMUSG00000031607.1"; havana_transcript "OTTMUST00000078281.1";
chr6	HAVANA	exon	129008532	129008639	0	-	.	gene_id "ENSMUSG00000081935.2"; transcript_id "ENSMUST00000120132.2"; gene_type "unprocessed_pseudogene"; gene_name "Gm16186"; transcript_type "unprocessed_pseudogene"; transcript_name "Gm16186-201"; exon_number 1; exon_id "ENSMUSE00000714424.2"; level 2; transcript_support_level "NA"; mgi_id "MGI:3802020"; ont "PGO:0000005"; tag "basic"; tag "Ensembl_canonical"; tag "GENCODE_Primary"; havana_gene "OTTMUSG00000031607.1"; havana_transcript "OTTMUST00000078281.1";
chr6	sragcm37_es	exon	129011268	129011447	3.54877178983925	-	.	gene_id "sragcm37_gene_49171"; transcript_id "sragcm37_gene_49171_tx_1"; exon_id "chr6_129011268_129011447_-"; exonnum "3"; txlen "516";
chr6	sragcm37_mid	exon	129015904	129016082	3.54877178983925	-	.	gene_id "sragcm37_gene_49171"; transcript_id "sragcm37_gene_49171_tx_1"; exon_id "chr6_129015904_129016082_-"; exonnum "2"; txlen "516";
chr6	sragcm37_ss	exon	129018814	129018970	3.54877178983925	-	.	gene_id "sragcm37_gene_49171"; transcript_id "sragcm37_gene_49171_tx_1"; exon_id "chr6_129018814_129018970_-"; exonnum "1"; txlen "516";
chr6	HAVANA	gene	129023808	129024004	0	-	.	gene_id "ENSMUSG00000107867.2"; gene_type "TEC"; gene_name "Gm43992"; level 2; mgi_id "MGI:5690384"; havana_gene "OTTMUSG00000056395.1";
chr6	HAVANA	transcript	129023808	129024004	0	-	.	gene_id "ENSMUSG00000107867.2"; transcript_id "ENSMUST00000204358.2"; gene_type "TEC"; gene_name "Gm43992"; transcript_type "TEC"; transcript_name "Gm43992-201"; level 2; transcript_support_level "NA"; mgi_id "MGI:5690384"; tag "basic"; tag "Ensembl_canonical"; tag "GENCODE_Primary"; havana_gene "OTTMUSG00000056395.1"; havana_transcript "OTTMUST00000139343.1";
chr6	HAVANA	exon	129023808	129024004	0	-	.	gene_id "ENSMUSG00000107867.2"; transcript_id "ENSMUST00000204358.2"; gene_type "TEC"; gene_name "Gm43992"; transcript_type "TEC"; transcript_name "Gm43992-201"; exon_number 1; exon_id "ENSMUSE00001368326.2"; level 2; transcript_support_level "NA"; mgi_id "MGI:5690384"; tag "basic"; tag "Ensembl_canonical"; tag "GENCODE_Primary"; havana_gene "OTTMUSG00000056395.1"; havana_transcript "OTTMUST00000139343.1";
chr6	HAVANA	exon	129024240	129025527	0	-	.	gene_id "ENSMUSG00000107811.3"; transcript_id "ENSMUST00000205038.3"; gene_type "lncRNA"; gene_name "Gm44000"; transcript_type "lncRNA"; transcript_name "Gm44000-201"; exon_number 2; exon_id "ENSMUSE00001510381.1"; level 2; transcript_support_level "1"; mgi_id "MGI:5690392"; tag "basic"; tag "Ensembl_canonical"; tag "GENCODE_Primary"; tag "TAGENE"; havana_gene "OTTMUSG00000056396.1"; havana_transcript "OTTMUST00000139344.1";
chr6	ENSEMBL_gcm37	exon	129024240	129025527	0.00549962755064675	-	.	gene_id "ENSMUSG00000107811.3"; transcript_id "ENSMUSG00000107811.3_tx_2"; exon_id "chr6_129024240_129025527_-"; exonnum "2"; txlen "1390";
chr6	HAVANA	gene	129024240	129026803	0	-	.	gene_id "ENSMUSG00000107811.3"; gene_type "lncRNA"; gene_name "Gm44000"; level 2; mgi_id "MGI:5690392"; havana_gene "OTTMUSG00000056396.1";
chr6	HAVANA	transcript	129024240	129026803	0	-	.	gene_id "ENSMUSG00000107811.3"; transcript_id "ENSMUST00000205038.3"; gene_type "lncRNA"; gene_name "Gm44000"; transcript_type "lncRNA"; transcript_name "Gm44000-201"; level 2; transcript_support_level "1"; mgi_id "MGI:5690392"; tag "basic"; tag "Ensembl_canonical"; tag "GENCODE_Primary"; tag "TAGENE"; havana_gene "OTTMUSG00000056396.1"; havana_transcript "OTTMUST00000139344.1";
chr6	HAVANA	exon	129026609	129026803	0	-	.	gene_id "ENSMUSG00000107811.3"; transcript_id "ENSMUST00000205038.3"; gene_type "lncRNA"; gene_name "Gm44000"; transcript_type "lncRNA"; transcript_name "Gm44000-201"; exon_number 1; exon_id "ENSMUSE00001510382.1"; level 2; transcript_support_level "1"; mgi_id "MGI:5690392"; tag "basic"; tag "Ensembl_canonical"; tag "GENCODE_Primary"; tag "TAGENE"; havana_gene "OTTMUSG00000056396.1"; havana_transcript "OTTMUST00000139344.1";
chr6	sragcm37_ss	exon	129042396	129042497	0.00549962755064675	-	.	gene_id "ENSMUSG00000107811.3"; transcript_id "ENSMUSG00000107811.3_tx_2"; exon_id "chr6_129042396_129042497_-"; exonnum "1"; txlen "1390";
chr6	HAVANA	UTR	129068961	129070371	0	-	.	gene_id "ENSMUSG00000030155.8"; transcript_id "ENSMUST00000032258.8"; gene_type "protein_coding"; gene_name "Clec2e"; transcript_type "protein_coding"; transcript_name "Clec2e-201"; exon_number 5; exon_id "ENSMUSE00000399589.8"; level 2; protein_id "ENSMUSP00000032258.7"; transcript_support_level "1"; mgi_id "MGI:3028921"; tag "basic"; tag "Ensembl_canonical"; tag "GENCODE_Primary"; tag "appris_principal_1"; tag "CCDS"; ccdsid "CCDS39656.1"; havana_gene "OTTMUSG00000056463.1"; havana_transcript "OTTMUST00000139474.1";
chr6	HAVANA	exon	129068961	129070513	0	-	.	gene_id "ENSMUSG00000030155.8"; transcript_id "ENSMUST00000032258.8"; gene_type "protein_coding"; gene_name "Clec2e"; transcript_type "protein_coding"; transcript_name "Clec2e-201"; exon_number 5; exon_id "ENSMUSE00000399589.8"; level 2; protein_id "ENSMUSP00000032258.7"; transcript_support_level "1"; mgi_id "MGI:3028921"; tag "basic"; tag "Ensembl_canonical"; tag "GENCODE_Primary"; tag "appris_principal_1"; tag "CCDS"; ccdsid "CCDS39656.1"; havana_gene "OTTMUSG00000056463.1"; havana_transcript "OTTMUST00000139474.1";
chr6	ENSEMBL_gcm37	exon	129068961	129070513	0.156434796959323	-	.	gene_id "ENSMUSG00000030155.8"; transcript_id "ENSMUSG00000030155.8_tx_1"; exon_id "chr6_129068961_129070513_-"; exonnum "6"; txlen "2209";
chr6	ENSEMBL_gcm37	exon	129068961	129070513	0.148927890117021	-	.	gene_id "ENSMUSG00000030155.8"; transcript_id "ENSMUSG00000030155.8_tx_2"; exon_id "chr6_129068961_129070513_-"; exonnum "4"; txlen "1921";
chr6	ENSEMBL_gcm37	exon	129068961	129070513	0.029632976960441	-	.	gene_id "ENSMUSG00000030155.8"; transcript_id "ENSMUSG00000030155.8_tx_3"; exon_id "chr6_129068961_129070513_-"; exonnum "6"; txlen "2345";
chr6	HAVANA	gene	129068961	129077876	0	-	.	gene_id "ENSMUSG00000030155.8"; gene_type "protein_coding"; gene_name "Clec2e"; level 2; mgi_id "MGI:3028921"; havana_gene "OTTMUSG00000056463.1";
chr6	HAVANA	transcript	129068961	129077876	0	-	.	gene_id "ENSMUSG00000030155.8"; transcript_id "ENSMUST00000032258.8"; gene_type "protein_coding"; gene_name "Clec2e"; transcript_type "protein_coding"; transcript_name "Clec2e-201"; level 2; protein_id "ENSMUSP00000032258.7"; transcript_support_level "1"; mgi_id "MGI:3028921"; tag "basic"; tag "Ensembl_canonical"; tag "GENCODE_Primary"; tag "appris_principal_1"; tag "CCDS"; ccdsid "CCDS39656.1"; havana_gene "OTTMUSG00000056463.1"; havana_transcript "OTTMUST00000139474.1";
chr6	HAVANA	stop_codon	129070369	129070371	0	-	0	gene_id "ENSMUSG00000030155.8"; transcript_id "ENSMUST00000032258.8"; gene_type "protein_coding"; gene_name "Clec2e"; transcript_type "protein_coding"; transcript_name "Clec2e-201"; exon_number 5; exon_id "ENSMUSE00000399589.8"; level 2; protein_id "ENSMUSP00000032258.7"; transcript_support_level "1"; mgi_id "MGI:3028921"; tag "basic"; tag "Ensembl_canonical"; tag "GENCODE_Primary"; tag "appris_principal_1"; tag "CCDS"; ccdsid "CCDS39656.1"; havana_gene "OTTMUSG00000056463.1"; havana_transcript "OTTMUST00000139474.1";
chr6	HAVANA	CDS	129070372	129070513	0	-	1	gene_id "ENSMUSG00000030155.8"; transcript_id "ENSMUST00000032258.8"; gene_type "protein_coding"; gene_name "Clec2e"; transcript_type "protein_coding"; transcript_name "Clec2e-201"; exon_number 5; exon_id "ENSMUSE00000399589.8"; level 2; protein_id "ENSMUSP00000032258.7"; transcript_support_level "1"; mgi_id "MGI:3028921"; tag "basic"; tag "Ensembl_canonical"; tag "GENCODE_Primary"; tag "appris_principal_1"; tag "CCDS"; ccdsid "CCDS39656.1"; havana_gene "OTTMUSG00000056463.1"; havana_transcript "OTTMUST00000139474.1";
chr6	HAVANA	exon	129071330	129071436	0	-	.	gene_id "ENSMUSG00000030155.8"; transcript_id "ENSMUST00000032258.8"; gene_type "protein_coding"; gene_name "Clec2e"; transcript_type "protein_coding"; transcript_name "Clec2e-201"; exon_number 4; exon_id "ENSMUSE00000967428.2"; level 2; protein_id "ENSMUSP00000032258.7"; transcript_support_level "1"; mgi_id "MGI:3028921"; tag "basic"; tag "Ensembl_canonical"; tag "GENCODE_Primary"; tag "appris_principal_1"; tag "CCDS"; ccdsid "CCDS39656.1"; havana_gene "OTTMUSG00000056463.1"; havana_transcript "OTTMUST00000139474.1";
chr6	HAVANA	CDS	129071330	129071436	0	-	0	gene_id "ENSMUSG00000030155.8"; transcript_id "ENSMUST00000032258.8"; gene_type "protein_coding"; gene_name "Clec2e"; transcript_type "protein_coding"; transcript_name "Clec2e-201"; exon_number 4; exon_id "ENSMUSE00000967428.2"; level 2; protein_id "ENSMUSP00000032258.7"; transcript_support_level "1"; mgi_id "MGI:3028921"; tag "basic"; tag "Ensembl_canonical"; tag "GENCODE_Primary"; tag "appris_principal_1"; tag "CCDS"; ccdsid "CCDS39656.1"; havana_gene "OTTMUSG00000056463.1"; havana_transcript "OTTMUST00000139474.1";
chr6	ENSEMBL_gcm37	exon	129071330	129071436	0.156434796959323	-	.	gene_id "ENSMUSG00000030155.8"; transcript_id "ENSMUSG00000030155.8_tx_1"; exon_id "chr6_129071330_129071436_-"; exonnum "5"; txlen "2209";
chr6	ENSEMBL_gcm37	exon	129071330	129071436	0.148927890117021	-	.	gene_id "ENSMUSG00000030155.8"; transcript_id "ENSMUSG00000030155.8_tx_2"; exon_id "chr6_129071330_129071436_-"; exonnum "3"; txlen "1921";
chr6	ENSEMBL_gcm37	exon	129071330	129071436	0.029632976960441	-	.	gene_id "ENSMUSG00000030155.8"; transcript_id "ENSMUSG00000030155.8_tx_3"; exon_id "chr6_129071330_129071436_-"; exonnum "5"; txlen "2345";
chr6	HAVANA	exon	129071979	129072163	0	-	.	gene_id "ENSMUSG00000030155.8"; transcript_id "ENSMUST00000032258.8"; gene_type "protein_coding"; gene_name "Clec2e"; transcript_type "protein_coding"; transcript_name "Clec2e-201"; exon_number 3; exon_id "ENSMUSE00000992886.2"; level 2; protein_id "ENSMUSP00000032258.7"; transcript_support_level "1"; mgi_id "MGI:3028921"; tag "basic"; tag "Ensembl_canonical"; tag "GENCODE_Primary"; tag "appris_principal_1"; tag "CCDS"; ccdsid "CCDS39656.1"; havana_gene "OTTMUSG00000056463.1"; havana_transcript "OTTMUST00000139474.1";
chr6	HAVANA	CDS	129071979	129072163	0	-	2	gene_id "ENSMUSG00000030155.8"; transcript_id "ENSMUST00000032258.8"; gene_type "protein_coding"; gene_name "Clec2e"; transcript_type "protein_coding"; transcript_name "Clec2e-201"; exon_number 3; exon_id "ENSMUSE00000992886.2"; level 2; protein_id "ENSMUSP00000032258.7"; transcript_support_level "1"; mgi_id "MGI:3028921"; tag "basic"; tag "Ensembl_canonical"; tag "GENCODE_Primary"; tag "appris_principal_1"; tag "CCDS"; ccdsid "CCDS39656.1"; havana_gene "OTTMUSG00000056463.1"; havana_transcript "OTTMUST00000139474.1";
chr6	ENSEMBL_gcm37	exon	129071979	129072163	0.156434796959323	-	.	gene_id "ENSMUSG00000030155.8"; transcript_id "ENSMUSG00000030155.8_tx_1"; exon_id "chr6_129071979_129072163_-"; exonnum "4"; txlen "2209";
chr6	ENSEMBL_gcm37	exon	129071979	129072163	0.029632976960441	-	.	gene_id "ENSMUSG00000030155.8"; transcript_id "ENSMUSG00000030155.8_tx_3"; exon_id "chr6_129071979_129072163_-"; exonnum "4"; txlen "2345";
chr6	HAVANA	exon	129075326	129075451	0	-	.	gene_id "ENSMUSG00000030155.8"; transcript_id "ENSMUST00000032258.8"; gene_type "protein_coding"; gene_name "Clec2e"; transcript_type "protein_coding"; transcript_name "Clec2e-201"; exon_number 2; exon_id "ENSMUSE00001040430.2"; level 2; protein_id "ENSMUSP00000032258.7"; transcript_support_level "1"; mgi_id "MGI:3028921"; tag "basic"; tag "Ensembl_canonical"; tag "GENCODE_Primary"; tag "appris_principal_1"; tag "CCDS"; ccdsid "CCDS39656.1"; havana_gene "OTTMUSG00000056463.1"; havana_transcript "OTTMUST00000139474.1";
chr6	HAVANA	CDS	129075326	129075451	0	-	2	gene_id "ENSMUSG00000030155.8"; transcript_id "ENSMUST00000032258.8"; gene_type "protein_coding"; gene_name "Clec2e"; transcript_type "protein_coding"; transcript_name "Clec2e-201"; exon_number 2; exon_id "ENSMUSE00001040430.2"; level 2; protein_id "ENSMUSP00000032258.7"; transcript_support_level "1"; mgi_id "MGI:3028921"; tag "basic"; tag "Ensembl_canonical"; tag "GENCODE_Primary"; tag "appris_principal_1"; tag "CCDS"; ccdsid "CCDS39656.1"; havana_gene "OTTMUSG00000056463.1"; havana_transcript "OTTMUST00000139474.1";
chr6	ENSEMBL_gcm37	exon	129075326	129075451	0.156434796959323	-	.	gene_id "ENSMUSG00000030155.8"; transcript_id "ENSMUSG00000030155.8_tx_1"; exon_id "chr6_129075326_129075451_-"; exonnum "3"; txlen "2209";
chr6	ENSEMBL_gcm37	exon	129075326	129075451	0.148927890117021	-	.	gene_id "ENSMUSG00000030155.8"; transcript_id "ENSMUSG00000030155.8_tx_2"; exon_id "chr6_129075326_129075451_-"; exonnum "2"; txlen "1921";
chr6	ENSEMBL_gcm37	exon	129075326	129075451	0.029632976960441	-	.	gene_id "ENSMUSG00000030155.8"; transcript_id "ENSMUSG00000030155.8_tx_3"; exon_id "chr6_129075326_129075451_-"; exonnum "3"; txlen "2345";
chr6	HAVANA	CDS	129077749	129077836	0	-	0	gene_id "ENSMUSG00000030155.8"; transcript_id "ENSMUST00000032258.8"; gene_type "protein_coding"; gene_name "Clec2e"; transcript_type "protein_coding"; transcript_name "Clec2e-201"; exon_number 1; exon_id "ENSMUSE00000405198.8"; level 2; protein_id "ENSMUSP00000032258.7"; transcript_support_level "1"; mgi_id "MGI:3028921"; tag "basic"; tag "Ensembl_canonical"; tag "GENCODE_Primary"; tag "appris_principal_1"; tag "CCDS"; ccdsid "CCDS39656.1"; havana_gene "OTTMUSG00000056463.1"; havana_transcript "OTTMUST00000139474.1";
chr6	HAVANA	exon	129077749	129077876	0	-	.	gene_id "ENSMUSG00000030155.8"; transcript_id "ENSMUST00000032258.8"; gene_type "protein_coding"; gene_name "Clec2e"; transcript_type "protein_coding"; transcript_name "Clec2e-201"; exon_number 1; exon_id "ENSMUSE00000405198.8"; level 2; protein_id "ENSMUSP00000032258.7"; transcript_support_level "1"; mgi_id "MGI:3028921"; tag "basic"; tag "Ensembl_canonical"; tag "GENCODE_Primary"; tag "appris_principal_1"; tag "CCDS"; ccdsid "CCDS39656.1"; havana_gene "OTTMUSG00000056463.1"; havana_transcript "OTTMUST00000139474.1";
chr6	sragcm37_mid	exon	129077749	129077883	0.156434796959323	-	.	gene_id "ENSMUSG00000030155.8"; transcript_id "ENSMUSG00000030155.8_tx_1"; exon_id "chr6_129077749_129077883_-"; exonnum "2"; txlen "2209";
chr6	sragcm37_mid	exon	129077749	129077883	0.148927890117021	-	.	gene_id "ENSMUSG00000030155.8"; transcript_id "ENSMUSG00000030155.8_tx_2"; exon_id "chr6_129077749_129077883_-"; exonnum "1"; txlen "1921";
chr6	sragcm37_mid	exon	129077749	129077883	0.029632976960441	-	.	gene_id "ENSMUSG00000030155.8"; transcript_id "ENSMUSG00000030155.8_tx_3"; exon_id "chr6_129077749_129077883_-"; exonnum "2"; txlen "2345";
chr6	HAVANA	start_codon	129077834	129077836	0	-	0	gene_id "ENSMUSG00000030155.8"; transcript_id "ENSMUST00000032258.8"; gene_type "protein_coding"; gene_name "Clec2e"; transcript_type "protein_coding"; transcript_name "Clec2e-201"; exon_number 1; exon_id "ENSMUSE00000405198.8"; level 2; protein_id "ENSMUSP00000032258.7"; transcript_support_level "1"; mgi_id "MGI:3028921"; tag "basic"; tag "Ensembl_canonical"; tag "GENCODE_Primary"; tag "appris_principal_1"; tag "CCDS"; ccdsid "CCDS39656.1"; havana_gene "OTTMUSG00000056463.1"; havana_transcript "OTTMUST00000139474.1";
chr6	HAVANA	UTR	129077837	129077876	0	-	.	gene_id "ENSMUSG00000030155.8"; transcript_id "ENSMUST00000032258.8"; gene_type "protein_coding"; gene_name "Clec2e"; transcript_type "protein_coding"; transcript_name "Clec2e-201"; exon_number 1; exon_id "ENSMUSE00000405198.8"; level 2; protein_id "ENSMUSP00000032258.7"; transcript_support_level "1"; mgi_id "MGI:3028921"; tag "basic"; tag "Ensembl_canonical"; tag "GENCODE_Primary"; tag "appris_principal_1"; tag "CCDS"; ccdsid "CCDS39656.1"; havana_gene "OTTMUSG00000056463.1"; havana_transcript "OTTMUST00000139474.1";
chr6	sragcm37_ss	exon	129078400	129078638	0.029632976960441	-	.	gene_id "ENSMUSG00000030155.8"; transcript_id "ENSMUSG00000030155.8_tx_3"; exon_id "chr6_129078400_129078638_-"; exonnum "1"; txlen "2345";
chr6	sragcm37_ss	exon	129079849	129079951	0.156434796959323	-	.	gene_id "ENSMUSG00000030155.8"; transcript_id "ENSMUSG00000030155.8_tx_1"; exon_id "chr6_129079849_129079951_-"; exonnum "1"; txlen "2209";
chr6	sragcm37_es	exon	129084216	129085763	0.193898254084751	-	.	gene_id "ENSMUSG00000097354.10"; transcript_id "ENSMUSG00000097354.10_tx_64"; exon_id "chr6_129084216_129085763_-"; exonnum "3"; txlen "1749";
chr6	HAVANA	exon	129091282	129091489	0	-	.	gene_id "ENSMUSG00000097354.10"; transcript_id "ENSMUST00000367364.1"; gene_type "lncRNA"; gene_name "2310001H17Rik"; transcript_type "lncRNA"; transcript_name "2310001H17Rik-241"; exon_number 4; exon_id "ENSMUSE00001722950.1"; level 2; mgi_id "MGI:1923682"; tag "TAGENE"; havana_gene "OTTMUSG00000056527.1";
chr6	HAVANA	transcript	129091282	129159721	0	-	.	gene_id "ENSMUSG00000097354.10"; transcript_id "ENSMUST00000367364.1"; gene_type "lncRNA"; gene_name "2310001H17Rik"; transcript_type "lncRNA"; transcript_name "2310001H17Rik-241"; level 2; mgi_id "MGI:1923682"; tag "TAGENE"; havana_gene "OTTMUSG00000056527.1";
chr6	HAVANA	gene	129091282	129216988	0	-	.	gene_id "ENSMUSG00000097354.10"; gene_type "lncRNA"; gene_name "2310001H17Rik"; level 2; mgi_id "MGI:1923682"; tag "ncRNA_host"; havana_gene "OTTMUSG00000056527.1";
chr6	sragcm37_mid	exon	129091425	129091489	0.193898254084751	-	.	gene_id "ENSMUSG00000097354.10"; transcript_id "ENSMUSG00000097354.10_tx_64"; exon_id "chr6_129091425_129091489_-"; exonnum "2"; txlen "1749";
chr6	sragcm37_ss	exon	129091835	129091970	0.193898254084751	-	.	gene_id "ENSMUSG00000097354.10"; transcript_id "ENSMUSG00000097354.10_tx_64"; exon_id "chr6_129091835_129091970_-"; exonnum "1"; txlen "1749";
chr6	HAVANA	exon	129094176	129095225	0	-	.	gene_id "ENSMUSG00000097354.10"; transcript_id "ENSMUST00000367365.1"; gene_type "lncRNA"; gene_name "2310001H17Rik"; transcript_type "lncRNA"; transcript_name "2310001H17Rik-242"; exon_number 4; exon_id "ENSMUSE00001723013.1"; level 2; mgi_id "MGI:1923682"; tag "basic"; tag "TAGENE"; havana_gene "OTTMUSG00000056527.1";
chr6	HAVANA	transcript	129094176	129159755	0	-	.	gene_id "ENSMUSG00000097354.10"; transcript_id "ENSMUST00000367365.1"; gene_type "lncRNA"; gene_name "2310001H17Rik"; transcript_type "lncRNA"; transcript_name "2310001H17Rik-242"; level 2; mgi_id "MGI:1923682"; tag "basic"; tag "TAGENE"; havana_gene "OTTMUSG00000056527.1";
chr6	sragcm37_es	exon	129111423	129112927	0.57650227638005	-	.	gene_id "ENSMUSG00000097354.10"; transcript_id "ENSMUSG00000097354.10_tx_16"; exon_id "chr6_129111423_129112927_-"; exonnum "4"; txlen "1814";
chr6	HAVANA	exon	129135549	129136978	0	-	.	gene_id "ENSMUSG00000097354.10"; transcript_id "ENSMUST00000367421.1"; gene_type "lncRNA"; gene_name "2310001H17Rik"; transcript_type "lncRNA"; transcript_name "2310001H17Rik-297"; exon_number 3; exon_id "ENSMUSE00001722951.1"; level 2; mgi_id "MGI:1923682"; tag "TAGENE"; havana_gene "OTTMUSG00000056527.1";
chr6	HAVANA	transcript	129135549	129159723	0	-	.	gene_id "ENSMUSG00000097354.10"; transcript_id "ENSMUST00000367421.1"; gene_type "lncRNA"; gene_name "2310001H17Rik"; transcript_type "lncRNA"; transcript_name "2310001H17Rik-297"; level 2; mgi_id "MGI:1923682"; tag "TAGENE"; havana_gene "OTTMUSG00000056527.1";
chr6	HAVANA	exon	129135944	129136978	0	-	.	gene_id "ENSMUSG00000097354.10"; transcript_id "ENSMUST00000367363.1"; gene_type "lncRNA"; gene_name "2310001H17Rik"; transcript_type "lncRNA"; transcript_name "2310001H17Rik-240"; exon_number 2; exon_id "ENSMUSE00001722978.1"; level 2; mgi_id "MGI:1923682"; tag "Ensembl_canonical"; tag "GENCODE_Primary"; tag "TAGENE"; havana_gene "OTTMUSG00000056527.1";
chr6	HAVANA	transcript	129135944	129215009	0	-	.	gene_id "ENSMUSG00000097354.10"; transcript_id "ENSMUST00000367363.1"; gene_type "lncRNA"; gene_name "2310001H17Rik"; transcript_type "lncRNA"; transcript_name "2310001H17Rik-240"; level 2; mgi_id "MGI:1923682"; tag "Ensembl_canonical"; tag "GENCODE_Primary"; tag "TAGENE"; havana_gene "OTTMUSG00000056527.1";
chr6	HAVANA	transcript	129136515	129137206	0	-	.	gene_id "ENSMUSG00000097354.10"; transcript_id "ENSMUST00000367520.1"; gene_type "lncRNA"; gene_name "2310001H17Rik"; transcript_type "lncRNA"; transcript_name "2310001H17Rik-396"; level 2; mgi_id "MGI:1923682"; tag "TAGENE"; havana_gene "OTTMUSG00000056527.1";
chr6	HAVANA	exon	129136515	129137206	0	-	.	gene_id "ENSMUSG00000097354.10"; transcript_id "ENSMUST00000367520.1"; gene_type "lncRNA"; gene_name "2310001H17Rik"; transcript_type "lncRNA"; transcript_name "2310001H17Rik-396"; exon_number 1; exon_id "ENSMUSE00001723021.1"; level 2; mgi_id "MGI:1923682"; tag "TAGENE"; havana_gene "OTTMUSG00000056527.1";
chr6	HAVANA	exon	129136560	129136978	0	-	.	gene_id "ENSMUSG00000097354.10"; transcript_id "ENSMUST00000367428.1"; gene_type "lncRNA"; gene_name "2310001H17Rik"; transcript_type "lncRNA"; transcript_name "2310001H17Rik-304"; exon_number 3; exon_id "ENSMUSE00001723084.1"; level 2; mgi_id "MGI:1923682"; tag "TAGENE"; havana_gene "OTTMUSG00000056527.1";
chr6	HAVANA	transcript	129136560	129158836	0	-	.	gene_id "ENSMUSG00000097354.10"; transcript_id "ENSMUST00000367428.1"; gene_type "lncRNA"; gene_name "2310001H17Rik"; transcript_type "lncRNA"; transcript_name "2310001H17Rik-304"; level 2; mgi_id "MGI:1923682"; tag "TAGENE"; havana_gene "OTTMUSG00000056527.1";
chr6	HAVANA	exon	129136893	129136978	0	-	.	gene_id "ENSMUSG00000097354.10"; transcript_id "ENSMUST00000367364.1"; gene_type "lncRNA"; gene_name "2310001H17Rik"; transcript_type "lncRNA"; transcript_name "2310001H17Rik-241"; exon_number 3; exon_id "ENSMUSE00001722942.1"; level 2; mgi_id "MGI:1923682"; tag "TAGENE"; havana_gene "OTTMUSG00000056527.1";
chr6	HAVANA	exon	129136893	129136978	0	-	.	gene_id "ENSMUSG00000097354.10"; transcript_id "ENSMUST00000367365.1"; gene_type "lncRNA"; gene_name "2310001H17Rik"; transcript_type "lncRNA"; transcript_name "2310001H17Rik-242"; exon_number 3; exon_id "ENSMUSE00001722942.1"; level 2; mgi_id "MGI:1923682"; tag "basic"; tag "TAGENE"; havana_gene "OTTMUSG00000056527.1";
chr6	ENSEMBL_gcm37	exon	129136893	129136978	0.57650227638005	-	.	gene_id "ENSMUSG00000097354.10"; transcript_id "ENSMUSG00000097354.10_tx_16"; exon_id "chr6_129136893_129136978_-"; exonnum "3"; txlen "1814";
chr6	HAVANA	exon	129148588	129148693	0	-	.	gene_id "ENSMUSG00000097354.10"; transcript_id "ENSMUST00000367366.1"; gene_type "lncRNA"; gene_name "2310001H17Rik"; transcript_type "lncRNA"; transcript_name "2310001H17Rik-243"; exon_number 5; exon_id "ENSMUSE00001723040.1"; level 2; mgi_id "MGI:1923682"; tag "TAGENE"; havana_gene "OTTMUSG00000056527.1";
chr6	HAVANA	transcript	129148588	129211032	0	-	.	gene_id "ENSMUSG00000097354.10"; transcript_id "ENSMUST00000367366.1"; gene_type "lncRNA"; gene_name "2310001H17Rik"; transcript_type "lncRNA"; transcript_name "2310001H17Rik-243"; level 2; mgi_id "MGI:1923682"; tag "TAGENE"; havana_gene "OTTMUSG00000056527.1";
chr6	HAVANA	exon	129153879	129153953	0	-	.	gene_id "ENSMUSG00000097354.10"; transcript_id "ENSMUST00000367364.1"; gene_type "lncRNA"; gene_name "2310001H17Rik"; transcript_type "lncRNA"; transcript_name "2310001H17Rik-241"; exon_number 2; exon_id "ENSMUSE00001722897.1"; level 2; mgi_id "MGI:1923682"; tag "TAGENE"; havana_gene "OTTMUSG00000056527.1";
chr6	HAVANA	exon	129153879	129153953	0	-	.	gene_id "ENSMUSG00000097354.10"; transcript_id "ENSMUST00000367365.1"; gene_type "lncRNA"; gene_name "2310001H17Rik"; transcript_type "lncRNA"; transcript_name "2310001H17Rik-242"; exon_number 2; exon_id "ENSMUSE00001722897.1"; level 2; mgi_id "MGI:1923682"; tag "basic"; tag "TAGENE"; havana_gene "OTTMUSG00000056527.1";
chr6	HAVANA	exon	129153879	129153953	0	-	.	gene_id "ENSMUSG00000097354.10"; transcript_id "ENSMUST00000367421.1"; gene_type "lncRNA"; gene_name "2310001H17Rik"; transcript_type "lncRNA"; transcript_name "2310001H17Rik-297"; exon_number 2; exon_id "ENSMUSE00001722897.1"; level 2; mgi_id "MGI:1923682"; tag "TAGENE"; havana_gene "OTTMUSG00000056527.1";
chr6	HAVANA	exon	129153879	129153953	0	-	.	gene_id "ENSMUSG00000097354.10"; transcript_id "ENSMUST00000367428.1"; gene_type "lncRNA"; gene_name "2310001H17Rik"; transcript_type "lncRNA"; transcript_name "2310001H17Rik-304"; exon_number 2; exon_id "ENSMUSE00001722897.1"; level 2; mgi_id "MGI:1923682"; tag "TAGENE"; havana_gene "OTTMUSG00000056527.1";
chr6	HAVANA	exon	129153879	129153953	0	-	.	gene_id "ENSMUSG00000097354.10"; transcript_id "ENSMUST00000367366.1"; gene_type "lncRNA"; gene_name "2310001H17Rik"; transcript_type "lncRNA"; transcript_name "2310001H17Rik-243"; exon_number 4; exon_id "ENSMUSE00001722897.1"; level 2; mgi_id "MGI:1923682"; tag "TAGENE"; havana_gene "OTTMUSG00000056527.1";
chr6	ENSEMBL_gcm37	exon	129153879	129153953	0.57650227638005	-	.	gene_id "ENSMUSG00000097354.10"; transcript_id "ENSMUSG00000097354.10_tx_16"; exon_id "chr6_129153879_129153953_-"; exonnum "2"; txlen "1814";
chr6	HAVANA	exon	129158677	129158836	0	-	.	gene_id "ENSMUSG00000097354.10"; transcript_id "ENSMUST00000367428.1"; gene_type "lncRNA"; gene_name "2310001H17Rik"; transcript_type "lncRNA"; transcript_name "2310001H17Rik-304"; exon_number 1; exon_id "ENSMUSE00001723056.1"; level 2; mgi_id "MGI:1923682"; tag "TAGENE"; havana_gene "OTTMUSG00000056527.1";
chr6	HAVANA	exon	129159576	129159721	0	-	.	gene_id "ENSMUSG00000097354.10"; transcript_id "ENSMUST00000367364.1"; gene_type "lncRNA"; gene_name "2310001H17Rik"; transcript_type "lncRNA"; transcript_name "2310001H17Rik-241"; exon_number 1; exon_id "ENSMUSE00001722939.1"; level 2; mgi_id "MGI:1923682"; tag "TAGENE"; havana_gene "OTTMUSG00000056527.1";
chr6	HAVANA	exon	129159576	129159723	0	-	.	gene_id "ENSMUSG00000097354.10"; transcript_id "ENSMUST00000367421.1"; gene_type "lncRNA"; gene_name "2310001H17Rik"; transcript_type "lncRNA"; transcript_name "2310001H17Rik-297"; exon_number 1; exon_id "ENSMUSE00001722997.1"; level 2; mgi_id "MGI:1923682"; tag "TAGENE"; havana_gene "OTTMUSG00000056527.1";
chr6	ENSEMBL_gcm37	exon	129159576	129159723	0.57650227638005	-	.	gene_id "ENSMUSG00000097354.10"; transcript_id "ENSMUSG00000097354.10_tx_16"; exon_id "chr6_129159576_129159723_-"; exonnum "1"; txlen "1814";
chr6	HAVANA	exon	129159576	129159755	0	-	.	gene_id "ENSMUSG00000097354.10"; transcript_id "ENSMUST00000367365.1"; gene_type "lncRNA"; gene_name "2310001H17Rik"; transcript_type "lncRNA"; transcript_name "2310001H17Rik-242"; exon_number 1; exon_id "ENSMUSE00001722949.1"; level 2; mgi_id "MGI:1923682"; tag "basic"; tag "TAGENE"; havana_gene "OTTMUSG00000056527.1";
chr6	ENSEMBL	gene	129165978	129166087	0	-	.	gene_id "ENSMUSG00002076418.1"; gene_type "miRNA"; gene_name "Gm55299"; level 3; mgi_id "MGI:6847069";
chr6	ENSEMBL	transcript	129165978	129166087	0	-	.	gene_id "ENSMUSG00002076418.1"; transcript_id "ENSMUST00020183607.1"; gene_type "miRNA"; gene_name "Gm55299"; transcript_type "miRNA"; transcript_name "Gm55299-201"; level 3; mgi_id "MGI:6847069"; tag "basic"; tag "Ensembl_canonical"; tag "GENCODE_Primary";
chr6	ENSEMBL	exon	129165978	129166087	0	-	.	gene_id "ENSMUSG00002076418.1"; transcript_id "ENSMUST00020183607.1"; gene_type "miRNA"; gene_name "Gm55299"; transcript_type "miRNA"; transcript_name "Gm55299-201"; exon_number 1; exon_id "ENSMUSE00011469242.1"; level 3; mgi_id "MGI:6847069"; tag "basic"; tag "Ensembl_canonical"; tag "GENCODE_Primary";
chr6	HAVANA	exon	129179824	129180312	0	-	.	gene_id "ENSMUSG00000097354.10"; transcript_id "ENSMUST00000367369.1"; gene_type "lncRNA"; gene_name "2310001H17Rik"; transcript_type "lncRNA"; transcript_name "2310001H17Rik-246"; exon_number 4; exon_id "ENSMUSE00001723080.1"; level 2; mgi_id "MGI:1923682"; tag "TAGENE"; havana_gene "OTTMUSG00000056527.1";
chr6	HAVANA	transcript	129179824	129215034	0	-	.	gene_id "ENSMUSG00000097354.10"; transcript_id "ENSMUST00000367369.1"; gene_type "lncRNA"; gene_name "2310001H17Rik"; transcript_type "lncRNA"; transcript_name "2310001H17Rik-246"; level 2; mgi_id "MGI:1923682"; tag "TAGENE"; havana_gene "OTTMUSG00000056527.1";
chr6	HAVANA	exon	129179829	129180312	0	-	.	gene_id "ENSMUSG00000097354.10"; transcript_id "ENSMUST00000367380.1"; gene_type "lncRNA"; gene_name "2310001H17Rik"; transcript_type "lncRNA"; transcript_name "2310001H17Rik-257"; exon_number 5; exon_id "ENSMUSE00001722927.1"; level 2; mgi_id "MGI:1923682"; tag "TAGENE"; havana_gene "OTTMUSG00000056527.1";
chr6	HAVANA	exon	129179829	129180312	0	-	.	gene_id "ENSMUSG00000097354.10"; transcript_id "ENSMUST00000367372.1"; gene_type "lncRNA"; gene_name "2310001H17Rik"; transcript_type "lncRNA"; transcript_name "2310001H17Rik-249"; exon_number 4; exon_id "ENSMUSE00001722927.1"; level 2; mgi_id "MGI:1923682"; tag "TAGENE"; havana_gene "OTTMUSG00000056527.1";
chr6	HAVANA	transcript	129179829	129215021	0	-	.	gene_id "ENSMUSG00000097354.10"; transcript_id "ENSMUST00000367380.1"; gene_type "lncRNA"; gene_name "2310001H17Rik"; transcript_type "lncRNA"; transcript_name "2310001H17Rik-257"; level 2; mgi_id "MGI:1923682"; tag "TAGENE"; havana_gene "OTTMUSG00000056527.1";
chr6	HAVANA	transcript	129179829	129215031	0	-	.	gene_id "ENSMUSG00000097354.10"; transcript_id "ENSMUST00000367372.1"; gene_type "lncRNA"; gene_name "2310001H17Rik"; transcript_type "lncRNA"; transcript_name "2310001H17Rik-249"; level 2; mgi_id "MGI:1923682"; tag "TAGENE"; havana_gene "OTTMUSG00000056527.1";
chr6	HAVANA	exon	129179830	129180232	0	-	.	gene_id "ENSMUSG00000097354.10"; transcript_id "ENSMUST00000367381.1"; gene_type "lncRNA"; gene_name "2310001H17Rik"; transcript_type "lncRNA"; transcript_name "2310001H17Rik-258"; exon_number 4; exon_id "ENSMUSE00001722984.1"; level 2; mgi_id "MGI:1923682"; tag "TAGENE"; havana_gene "OTTMUSG00000056527.1";
chr6	HAVANA	exon	129179830	129180232	0	-	.	gene_id "ENSMUSG00000097354.10"; transcript_id "ENSMUST00000367377.1"; gene_type "lncRNA"; gene_name "2310001H17Rik"; transcript_type "lncRNA"; transcript_name "2310001H17Rik-254"; exon_number 5; exon_id "ENSMUSE00001722984.1"; level 2; mgi_id "MGI:1923682"; tag "TAGENE"; havana_gene "OTTMUSG00000056527.1";
chr6	HAVANA	exon	129179830	129180232	0	-	.	gene_id "ENSMUSG00000097354.10"; transcript_id "ENSMUST00000367368.1"; gene_type "lncRNA"; gene_name "2310001H17Rik"; transcript_type "lncRNA"; transcript_name "2310001H17Rik-245"; exon_number 4; exon_id "ENSMUSE00001722984.1"; level 2; mgi_id "MGI:1923682"; tag "TAGENE"; havana_gene "OTTMUSG00000056527.1";
chr6	HAVANA	exon	129179830	129180232	0	-	.	gene_id "ENSMUSG00000097354.10"; transcript_id "ENSMUST00000367367.1"; gene_type "lncRNA"; gene_name "2310001H17Rik"; transcript_type "lncRNA"; transcript_name "2310001H17Rik-244"; exon_number 3; exon_id "ENSMUSE00001722984.1"; level 2; mgi_id "MGI:1923682"; tag "TAGENE"; havana_gene "OTTMUSG00000056527.1";
chr6	HAVANA	exon	129179830	129180312	0	-	.	gene_id "ENSMUSG00000097354.10"; transcript_id "ENSMUST00000367385.1"; gene_type "lncRNA"; gene_name "2310001H17Rik"; transcript_type "lncRNA"; transcript_name "2310001H17Rik-262"; exon_number 5; exon_id "ENSMUSE00001722973.1"; level 2; mgi_id "MGI:1923682"; tag "TAGENE"; havana_gene "OTTMUSG00000056527.1";
chr6	HAVANA	exon	129179830	129180312	0	-	.	gene_id "ENSMUSG00000097354.10"; transcript_id "ENSMUST00000367378.1"; gene_type "lncRNA"; gene_name "2310001H17Rik"; transcript_type "lncRNA"; transcript_name "2310001H17Rik-255"; exon_number 3; exon_id "ENSMUSE00001722973.1"; level 2; mgi_id "MGI:1923682"; tag "TAGENE"; havana_gene "OTTMUSG00000056527.1";
chr6	HAVANA	exon	129179830	129180312	0	-	.	gene_id "ENSMUSG00000097354.10"; transcript_id "ENSMUST00000367373.1"; gene_type "lncRNA"; gene_name "2310001H17Rik"; transcript_type "lncRNA"; transcript_name "2310001H17Rik-250"; exon_number 3; exon_id "ENSMUSE00001722973.1"; level 2; mgi_id "MGI:1923682"; tag "TAGENE"; havana_gene "OTTMUSG00000056527.1";
chr6	HAVANA	exon	129179830	129180312	0	-	.	gene_id "ENSMUSG00000097354.10"; transcript_id "ENSMUST00000367370.1"; gene_type "lncRNA"; gene_name "2310001H17Rik"; transcript_type "lncRNA"; transcript_name "2310001H17Rik-247"; exon_number 5; exon_id "ENSMUSE00001722973.1"; level 2; mgi_id "MGI:1923682"; tag "TAGENE"; havana_gene "OTTMUSG00000056527.1";
chr6	HAVANA	exon	129179830	129180312	0	-	.	gene_id "ENSMUSG00000097354.10"; transcript_id "ENSMUST00000367371.1"; gene_type "lncRNA"; gene_name "2310001H17Rik"; transcript_type "lncRNA"; transcript_name "2310001H17Rik-248"; exon_number 5; exon_id "ENSMUSE00001722973.1"; level 2; mgi_id "MGI:1923682"; tag "TAGENE"; havana_gene "OTTMUSG00000056527.1";
chr6	HAVANA	transcript	129179830	129214941	0	-	.	gene_id "ENSMUSG00000097354.10"; transcript_id "ENSMUST00000367385.1"; gene_type "lncRNA"; gene_name "2310001H17Rik"; transcript_type "lncRNA"; transcript_name "2310001H17Rik-262"; level 2; mgi_id "MGI:1923682"; tag "TAGENE"; havana_gene "OTTMUSG00000056527.1";
chr6	HAVANA	transcript	129179830	129214973	0	-	.	gene_id "ENSMUSG00000097354.10"; transcript_id "ENSMUST00000367381.1"; gene_type "lncRNA"; gene_name "2310001H17Rik"; transcript_type "lncRNA"; transcript_name "2310001H17Rik-258"; level 2; mgi_id "MGI:1923682"; tag "TAGENE"; havana_gene "OTTMUSG00000056527.1";
chr6	HAVANA	transcript	129179830	129215027	0	-	.	gene_id "ENSMUSG00000097354.10"; transcript_id "ENSMUST00000367378.1"; gene_type "lncRNA"; gene_name "2310001H17Rik"; transcript_type "lncRNA"; transcript_name "2310001H17Rik-255"; level 2; mgi_id "MGI:1923682"; tag "TAGENE"; havana_gene "OTTMUSG00000056527.1";
chr6	HAVANA	transcript	129179830	129215029	0	-	.	gene_id "ENSMUSG00000097354.10"; transcript_id "ENSMUST00000367377.1"; gene_type "lncRNA"; gene_name "2310001H17Rik"; transcript_type "lncRNA"; transcript_name "2310001H17Rik-254"; level 2; mgi_id "MGI:1923682"; tag "TAGENE"; havana_gene "OTTMUSG00000056527.1";
chr6	HAVANA	transcript	129179830	129215031	0	-	.	gene_id "ENSMUSG00000097354.10"; transcript_id "ENSMUST00000367373.1"; gene_type "lncRNA"; gene_name "2310001H17Rik"; transcript_type "lncRNA"; transcript_name "2310001H17Rik-250"; level 2; mgi_id "MGI:1923682"; tag "TAGENE"; havana_gene "OTTMUSG00000056527.1";
chr6	HAVANA	transcript	129179830	129215033	0	-	.	gene_id "ENSMUSG00000097354.10"; transcript_id "ENSMUST00000367370.1"; gene_type "lncRNA"; gene_name "2310001H17Rik"; transcript_type "lncRNA"; transcript_name "2310001H17Rik-247"; level 2; mgi_id "MGI:1923682"; tag "TAGENE"; havana_gene "OTTMUSG00000056527.1";
chr6	HAVANA	transcript	129179830	129215033	0	-	.	gene_id "ENSMUSG00000097354.10"; transcript_id "ENSMUST00000367371.1"; gene_type "lncRNA"; gene_name "2310001H17Rik"; transcript_type "lncRNA"; transcript_name "2310001H17Rik-248"; level 2; mgi_id "MGI:1923682"; tag "TAGENE"; havana_gene "OTTMUSG00000056527.1";
chr6	HAVANA	transcript	129179830	129215448	0	-	.	gene_id "ENSMUSG00000097354.10"; transcript_id "ENSMUST00000367368.1"; gene_type "lncRNA"; gene_name "2310001H17Rik"; transcript_type "lncRNA"; transcript_name "2310001H17Rik-245"; level 2; mgi_id "MGI:1923682"; tag "TAGENE"; havana_gene "OTTMUSG00000056527.1";
chr6	HAVANA	transcript	129179830	129215454	0	-	.	gene_id "ENSMUSG00000097354.10"; transcript_id "ENSMUST00000367367.1"; gene_type "lncRNA"; gene_name "2310001H17Rik"; transcript_type "lncRNA"; transcript_name "2310001H17Rik-244"; level 2; mgi_id "MGI:1923682"; tag "TAGENE"; havana_gene "OTTMUSG00000056527.1";
chr6	HAVANA	exon	129179831	129180232	0	-	.	gene_id "ENSMUSG00000097354.10"; transcript_id "ENSMUST00000367512.1"; gene_type "lncRNA"; gene_name "2310001H17Rik"; transcript_type "lncRNA"; transcript_name "2310001H17Rik-388"; exon_number 3; exon_id "ENSMUSE00001722904.1"; level 2; mgi_id "MGI:1923682"; tag "TAGENE"; havana_gene "OTTMUSG00000056527.1";
chr6	HAVANA	exon	129179831	129180232	0	-	.	gene_id "ENSMUSG00000097354.10"; transcript_id "ENSMUST00000367396.1"; gene_type "lncRNA"; gene_name "2310001H17Rik"; transcript_type "lncRNA"; transcript_name "2310001H17Rik-273"; exon_number 6; exon_id "ENSMUSE00001722904.1"; level 2; mgi_id "MGI:1923682"; tag "TAGENE"; havana_gene "OTTMUSG00000056527.1";
chr6	HAVANA	exon	129179831	129180232	0	-	.	gene_id "ENSMUSG00000097354.10"; transcript_id "ENSMUST00000367394.1"; gene_type "lncRNA"; gene_name "2310001H17Rik"; transcript_type "lncRNA"; transcript_name "2310001H17Rik-271"; exon_number 4; exon_id "ENSMUSE00001722904.1"; level 2; mgi_id "MGI:1923682"; tag "TAGENE"; havana_gene "OTTMUSG00000056527.1";
chr6	HAVANA	exon	129179831	129180232	0	-	.	gene_id "ENSMUSG00000097354.10"; transcript_id "ENSMUST00000367389.1"; gene_type "lncRNA"; gene_name "2310001H17Rik"; transcript_type "lncRNA"; transcript_name "2310001H17Rik-266"; exon_number 4; exon_id "ENSMUSE00001722904.1"; level 2; mgi_id "MGI:1923682"; tag "TAGENE"; havana_gene "OTTMUSG00000056527.1";
chr6	HAVANA	exon	129179831	129180232	0	-	.	gene_id "ENSMUSG00000097354.10"; transcript_id "ENSMUST00000367388.1"; gene_type "lncRNA"; gene_name "2310001H17Rik"; transcript_type "lncRNA"; transcript_name "2310001H17Rik-265"; exon_number 4; exon_id "ENSMUSE00001722904.1"; level 2; mgi_id "MGI:1923682"; tag "TAGENE"; havana_gene "OTTMUSG00000056527.1";
chr6	HAVANA	exon	129179831	129180232	0	-	.	gene_id "ENSMUSG00000097354.10"; transcript_id "ENSMUST00000367379.1"; gene_type "lncRNA"; gene_name "2310001H17Rik"; transcript_type "lncRNA"; transcript_name "2310001H17Rik-256"; exon_number 6; exon_id "ENSMUSE00001722904.1"; level 2; mgi_id "MGI:1923682"; tag "TAGENE"; havana_gene "OTTMUSG00000056527.1";
chr6	HAVANA	exon	129179831	129180232	0	-	.	gene_id "ENSMUSG00000097354.10"; transcript_id "ENSMUST00000367375.1"; gene_type "lncRNA"; gene_name "2310001H17Rik"; transcript_type "lncRNA"; transcript_name "2310001H17Rik-252"; exon_number 5; exon_id "ENSMUSE00001722904.1"; level 2; mgi_id "MGI:1923682"; tag "TAGENE"; havana_gene "OTTMUSG00000056527.1";
chr6	HAVANA	exon	129179831	129180232	0	-	.	gene_id "ENSMUSG00000097354.10"; transcript_id "ENSMUST00000367376.1"; gene_type "lncRNA"; gene_name "2310001H17Rik"; transcript_type "lncRNA"; transcript_name "2310001H17Rik-253"; exon_number 3; exon_id "ENSMUSE00001722904.1"; level 2; mgi_id "MGI:1923682"; tag "TAGENE"; havana_gene "OTTMUSG00000056527.1";
chr6	HAVANA	exon	129179831	129180246	0	-	.	gene_id "ENSMUSG00000097354.10"; transcript_id "ENSMUST00000367392.1"; gene_type "lncRNA"; gene_name "2310001H17Rik"; transcript_type "lncRNA"; transcript_name "2310001H17Rik-269"; exon_number 4; exon_id "ENSMUSE00001723046.1"; level 2; mgi_id "MGI:1923682"; tag "TAGENE"; havana_gene "OTTMUSG00000056527.1";
chr6	HAVANA	exon	129179831	129180312	0	-	.	gene_id "ENSMUSG00000097354.10"; transcript_id "ENSMUST00000367513.1"; gene_type "lncRNA"; gene_name "2310001H17Rik"; transcript_type "lncRNA"; transcript_name "2310001H17Rik-389"; exon_number 2; exon_id "ENSMUSE00001722925.1"; level 2; mgi_id "MGI:1923682"; tag "TAGENE"; havana_gene "OTTMUSG00000056527.1";
chr6	HAVANA	exon	129179831	129180312	0	-	.	gene_id "ENSMUSG00000097354.10"; transcript_id "ENSMUST00000367511.1"; gene_type "lncRNA"; gene_name "2310001H17Rik"; transcript_type "lncRNA"; transcript_name "2310001H17Rik-387"; exon_number 3; exon_id "ENSMUSE00001722925.1"; level 2; mgi_id "MGI:1923682"; tag "TAGENE"; havana_gene "OTTMUSG00000056527.1";
chr6	HAVANA	exon	129179831	129180312	0	-	.	gene_id "ENSMUSG00000097354.10"; transcript_id "ENSMUST00000367398.1"; gene_type "lncRNA"; gene_name "2310001H17Rik"; transcript_type "lncRNA"; transcript_name "2310001H17Rik-275"; exon_number 4; exon_id "ENSMUSE00001722925.1"; level 2; mgi_id "MGI:1923682"; tag "TAGENE"; havana_gene "OTTMUSG00000056527.1";
chr6	HAVANA	exon	129179831	129180312	0	-	.	gene_id "ENSMUSG00000097354.10"; transcript_id "ENSMUST00000367397.1"; gene_type "lncRNA"; gene_name "2310001H17Rik"; transcript_type "lncRNA"; transcript_name "2310001H17Rik-274"; exon_number 7; exon_id "ENSMUSE00001722925.1"; level 2; mgi_id "MGI:1923682"; tag "TAGENE"; havana_gene "OTTMUSG00000056527.1";
chr6	HAVANA	exon	129179831	129180312	0	-	.	gene_id "ENSMUSG00000097354.10"; transcript_id "ENSMUST00000367395.1"; gene_type "lncRNA"; gene_name "2310001H17Rik"; transcript_type "lncRNA"; transcript_name "2310001H17Rik-272"; exon_number 4; exon_id "ENSMUSE00001722925.1"; level 2; mgi_id "MGI:1923682"; tag "TAGENE"; havana_gene "OTTMUSG00000056527.1";
chr6	HAVANA	exon	129179831	129180312	0	-	.	gene_id "ENSMUSG00000097354.10"; transcript_id "ENSMUST00000367393.1"; gene_type "lncRNA"; gene_name "2310001H17Rik"; transcript_type "lncRNA"; transcript_name "2310001H17Rik-270"; exon_number 5; exon_id "ENSMUSE00001722925.1"; level 2; mgi_id "MGI:1923682"; tag "TAGENE"; havana_gene "OTTMUSG00000056527.1";
chr6	HAVANA	exon	129179831	129180312	0	-	.	gene_id "ENSMUSG00000097354.10"; transcript_id "ENSMUST00000367391.1"; gene_type "lncRNA"; gene_name "2310001H17Rik"; transcript_type "lncRNA"; transcript_name "2310001H17Rik-268"; exon_number 4; exon_id "ENSMUSE00001722925.1"; level 2; mgi_id "MGI:1923682"; tag "TAGENE"; havana_gene "OTTMUSG00000056527.1";
chr6	HAVANA	exon	129179831	129180312	0	-	.	gene_id "ENSMUSG00000097354.10"; transcript_id "ENSMUST00000367390.1"; gene_type "lncRNA"; gene_name "2310001H17Rik"; transcript_type "lncRNA"; transcript_name "2310001H17Rik-267"; exon_number 5; exon_id "ENSMUSE00001722925.1"; level 2; mgi_id "MGI:1923682"; tag "TAGENE"; havana_gene "OTTMUSG00000056527.1";
chr6	HAVANA	exon	129179831	129180312	0	-	.	gene_id "ENSMUSG00000097354.10"; transcript_id "ENSMUST00000367387.1"; gene_type "lncRNA"; gene_name "2310001H17Rik"; transcript_type "lncRNA"; transcript_name "2310001H17Rik-264"; exon_number 5; exon_id "ENSMUSE00001722925.1"; level 2; mgi_id "MGI:1923682"; tag "TAGENE"; havana_gene "OTTMUSG00000056527.1";
chr6	HAVANA	exon	129179831	129180312	0	-	.	gene_id "ENSMUSG00000097354.10"; transcript_id "ENSMUST00000367386.1"; gene_type "lncRNA"; gene_name "2310001H17Rik"; transcript_type "lncRNA"; transcript_name "2310001H17Rik-263"; exon_number 5; exon_id "ENSMUSE00001722925.1"; level 2; mgi_id "MGI:1923682"; tag "TAGENE"; havana_gene "OTTMUSG00000056527.1";
chr6	HAVANA	exon	129179831	129180312	0	-	.	gene_id "ENSMUSG00000097354.10"; transcript_id "ENSMUST00000367383.1"; gene_type "lncRNA"; gene_name "2310001H17Rik"; transcript_type "lncRNA"; transcript_name "2310001H17Rik-260"; exon_number 5; exon_id "ENSMUSE00001722925.1"; level 2; mgi_id "MGI:1923682"; tag "TAGENE"; havana_gene "OTTMUSG00000056527.1";
chr6	HAVANA	exon	129179831	129180312	0	-	.	gene_id "ENSMUSG00000097354.10"; transcript_id "ENSMUST00000367384.1"; gene_type "lncRNA"; gene_name "2310001H17Rik"; transcript_type "lncRNA"; transcript_name "2310001H17Rik-261"; exon_number 7; exon_id "ENSMUSE00001722925.1"; level 2; mgi_id "MGI:1923682"; tag "basic"; tag "TAGENE"; havana_gene "OTTMUSG00000056527.1";
chr6	HAVANA	exon	129179831	129180312	0	-	.	gene_id "ENSMUSG00000097354.10"; transcript_id "ENSMUST00000367382.1"; gene_type "lncRNA"; gene_name "2310001H17Rik"; transcript_type "lncRNA"; transcript_name "2310001H17Rik-259"; exon_number 4; exon_id "ENSMUSE00001722925.1"; level 2; mgi_id "MGI:1923682"; tag "TAGENE"; havana_gene "OTTMUSG00000056527.1";
chr6	HAVANA	exon	129179831	129180312	0	-	.	gene_id "ENSMUSG00000097354.10"; transcript_id "ENSMUST00000367374.1"; gene_type "lncRNA"; gene_name "2310001H17Rik"; transcript_type "lncRNA"; transcript_name "2310001H17Rik-251"; exon_number 4; exon_id "ENSMUSE00001722925.1"; level 2; mgi_id "MGI:1923682"; tag "TAGENE"; havana_gene "OTTMUSG00000056527.1";
chr6	HAVANA	transcript	129179831	129181393	0	-	.	gene_id "ENSMUSG00000097354.10"; transcript_id "ENSMUST00000367513.1"; gene_type "lncRNA"; gene_name "2310001H17Rik"; transcript_type "lncRNA"; transcript_name "2310001H17Rik-389"; level 2; mgi_id "MGI:1923682"; tag "TAGENE"; havana_gene "OTTMUSG00000056527.1";
chr6	HAVANA	transcript	129179831	129181682	0	-	.	gene_id "ENSMUSG00000097354.10"; transcript_id "ENSMUST00000367512.1"; gene_type "lncRNA"; gene_name "2310001H17Rik"; transcript_type "lncRNA"; transcript_name "2310001H17Rik-388"; level 2; mgi_id "MGI:1923682"; tag "TAGENE"; havana_gene "OTTMUSG00000056527.1";
chr6	HAVANA	transcript	129179831	129181688	0	-	.	gene_id "ENSMUSG00000097354.10"; transcript_id "ENSMUST00000367511.1"; gene_type "lncRNA"; gene_name "2310001H17Rik"; transcript_type "lncRNA"; transcript_name "2310001H17Rik-387"; level 2; mgi_id "MGI:1923682"; tag "TAGENE"; havana_gene "OTTMUSG00000056527.1";
chr6	HAVANA	transcript	129179831	129210918	0	-	.	gene_id "ENSMUSG00000097354.10"; transcript_id "ENSMUST00000367398.1"; gene_type "lncRNA"; gene_name "2310001H17Rik"; transcript_type "lncRNA"; transcript_name "2310001H17Rik-275"; level 2; mgi_id "MGI:1923682"; tag "TAGENE"; havana_gene "OTTMUSG00000056527.1";
chr6	HAVANA	transcript	129179831	129210932	0	-	.	gene_id "ENSMUSG00000097354.10"; transcript_id "ENSMUST00000367397.1"; gene_type "lncRNA"; gene_name "2310001H17Rik"; transcript_type "lncRNA"; transcript_name "2310001H17Rik-274"; level 2; mgi_id "MGI:1923682"; tag "TAGENE"; havana_gene "OTTMUSG00000056527.1";
chr6	HAVANA	transcript	129179831	129210937	0	-	.	gene_id "ENSMUSG00000097354.10"; transcript_id "ENSMUST00000367395.1"; gene_type "lncRNA"; gene_name "2310001H17Rik"; transcript_type "lncRNA"; transcript_name "2310001H17Rik-272"; level 2; mgi_id "MGI:1923682"; tag "TAGENE"; havana_gene "OTTMUSG00000056527.1";
chr6	HAVANA	transcript	129179831	129210937	0	-	.	gene_id "ENSMUSG00000097354.10"; transcript_id "ENSMUST00000367396.1"; gene_type "lncRNA"; gene_name "2310001H17Rik"; transcript_type "lncRNA"; transcript_name "2310001H17Rik-273"; level 2; mgi_id "MGI:1923682"; tag "TAGENE"; havana_gene "OTTMUSG00000056527.1";
chr6	HAVANA	transcript	129179831	129210954	0	-	.	gene_id "ENSMUSG00000097354.10"; transcript_id "ENSMUST00000367392.1"; gene_type "lncRNA"; gene_name "2310001H17Rik"; transcript_type "lncRNA"; transcript_name "2310001H17Rik-269"; level 2; mgi_id "MGI:1923682"; tag "TAGENE"; havana_gene "OTTMUSG00000056527.1";
chr6	HAVANA	transcript	129179831	129210954	0	-	.	gene_id "ENSMUSG00000097354.10"; transcript_id "ENSMUST00000367393.1"; gene_type "lncRNA"; gene_name "2310001H17Rik"; transcript_type "lncRNA"; transcript_name "2310001H17Rik-270"; level 2; mgi_id "MGI:1923682"; tag "TAGENE"; havana_gene "OTTMUSG00000056527.1";
chr6	HAVANA	transcript	129179831	129210954	0	-	.	gene_id "ENSMUSG00000097354.10"; transcript_id "ENSMUST00000367394.1"; gene_type "lncRNA"; gene_name "2310001H17Rik"; transcript_type "lncRNA"; transcript_name "2310001H17Rik-271"; level 2; mgi_id "MGI:1923682"; tag "TAGENE"; havana_gene "OTTMUSG00000056527.1";
chr6	HAVANA	transcript	129179831	129210960	0	-	.	gene_id "ENSMUSG00000097354.10"; transcript_id "ENSMUST00000367391.1"; gene_type "lncRNA"; gene_name "2310001H17Rik"; transcript_type "lncRNA"; transcript_name "2310001H17Rik-268"; level 2; mgi_id "MGI:1923682"; tag "TAGENE"; havana_gene "OTTMUSG00000056527.1";
chr6	HAVANA	transcript	129179831	129210961	0	-	.	gene_id "ENSMUSG00000097354.10"; transcript_id "ENSMUST00000367390.1"; gene_type "lncRNA"; gene_name "2310001H17Rik"; transcript_type "lncRNA"; transcript_name "2310001H17Rik-267"; level 2; mgi_id "MGI:1923682"; tag "TAGENE"; havana_gene "OTTMUSG00000056527.1";
chr6	HAVANA	transcript	129179831	129211034	0	-	.	gene_id "ENSMUSG00000097354.10"; transcript_id "ENSMUST00000367389.1"; gene_type "lncRNA"; gene_name "2310001H17Rik"; transcript_type "lncRNA"; transcript_name "2310001H17Rik-266"; level 2; mgi_id "MGI:1923682"; tag "TAGENE"; havana_gene "OTTMUSG00000056527.1";
chr6	HAVANA	transcript	129179831	129211037	0	-	.	gene_id "ENSMUSG00000097354.10"; transcript_id "ENSMUST00000367388.1"; gene_type "lncRNA"; gene_name "2310001H17Rik"; transcript_type "lncRNA"; transcript_name "2310001H17Rik-265"; level 2; mgi_id "MGI:1923682"; tag "TAGENE"; havana_gene "OTTMUSG00000056527.1";
chr6	HAVANA	transcript	129179831	129211042	0	-	.	gene_id "ENSMUSG00000097354.10"; transcript_id "ENSMUST00000367387.1"; gene_type "lncRNA"; gene_name "2310001H17Rik"; transcript_type "lncRNA"; transcript_name "2310001H17Rik-264"; level 2; mgi_id "MGI:1923682"; tag "TAGENE"; havana_gene "OTTMUSG00000056527.1";
chr6	HAVANA	transcript	129179831	129214911	0	-	.	gene_id "ENSMUSG00000097354.10"; transcript_id "ENSMUST00000367386.1"; gene_type "lncRNA"; gene_name "2310001H17Rik"; transcript_type "lncRNA"; transcript_name "2310001H17Rik-263"; level 2; mgi_id "MGI:1923682"; tag "TAGENE"; havana_gene "OTTMUSG00000056527.1";
chr6	HAVANA	transcript	129179831	129214944	0	-	.	gene_id "ENSMUSG00000097354.10"; transcript_id "ENSMUST00000367383.1"; gene_type "lncRNA"; gene_name "2310001H17Rik"; transcript_type "lncRNA"; transcript_name "2310001H17Rik-260"; level 2; mgi_id "MGI:1923682"; tag "TAGENE"; havana_gene "OTTMUSG00000056527.1";
chr6	HAVANA	transcript	129179831	129214944	0	-	.	gene_id "ENSMUSG00000097354.10"; transcript_id "ENSMUST00000367384.1"; gene_type "lncRNA"; gene_name "2310001H17Rik"; transcript_type "lncRNA"; transcript_name "2310001H17Rik-261"; level 2; mgi_id "MGI:1923682"; tag "basic"; tag "TAGENE"; havana_gene "OTTMUSG00000056527.1";
chr6	HAVANA	transcript	129179831	129214946	0	-	.	gene_id "ENSMUSG00000097354.10"; transcript_id "ENSMUST00000367382.1"; gene_type "lncRNA"; gene_name "2310001H17Rik"; transcript_type "lncRNA"; transcript_name "2310001H17Rik-259"; level 2; mgi_id "MGI:1923682"; tag "TAGENE"; havana_gene "OTTMUSG00000056527.1";
chr6	HAVANA	transcript	129179831	129215024	0	-	.	gene_id "ENSMUSG00000097354.10"; transcript_id "ENSMUST00000367379.1"; gene_type "lncRNA"; gene_name "2310001H17Rik"; transcript_type "lncRNA"; transcript_name "2310001H17Rik-256"; level 2; mgi_id "MGI:1923682"; tag "TAGENE"; havana_gene "OTTMUSG00000056527.1";
chr6	HAVANA	transcript	129179831	129215031	0	-	.	gene_id "ENSMUSG00000097354.10"; transcript_id "ENSMUST00000367374.1"; gene_type "lncRNA"; gene_name "2310001H17Rik"; transcript_type "lncRNA"; transcript_name "2310001H17Rik-251"; level 2; mgi_id "MGI:1923682"; tag "TAGENE"; havana_gene "OTTMUSG00000056527.1";
chr6	HAVANA	transcript	129179831	129215031	0	-	.	gene_id "ENSMUSG00000097354.10"; transcript_id "ENSMUST00000367375.1"; gene_type "lncRNA"; gene_name "2310001H17Rik"; transcript_type "lncRNA"; transcript_name "2310001H17Rik-252"; level 2; mgi_id "MGI:1923682"; tag "TAGENE"; havana_gene "OTTMUSG00000056527.1";
chr6	HAVANA	transcript	129179831	129215031	0	-	.	gene_id "ENSMUSG00000097354.10"; transcript_id "ENSMUST00000367376.1"; gene_type "lncRNA"; gene_name "2310001H17Rik"; transcript_type "lncRNA"; transcript_name "2310001H17Rik-253"; level 2; mgi_id "MGI:1923682"; tag "TAGENE"; havana_gene "OTTMUSG00000056527.1";
chr6	HAVANA	exon	129181195	129181362	0	-	.	gene_id "ENSMUSG00000097354.10"; transcript_id "ENSMUST00000367382.1"; gene_type "lncRNA"; gene_name "2310001H17Rik"; transcript_type "lncRNA"; transcript_name "2310001H17Rik-259"; exon_number 3; exon_id "ENSMUSE00001722941.1"; level 2; mgi_id "MGI:1923682"; tag "TAGENE"; havana_gene "OTTMUSG00000056527.1";
chr6	HAVANA	exon	129181195	129181379	0	-	.	gene_id "ENSMUSG00000097354.10"; transcript_id "ENSMUST00000367366.1"; gene_type "lncRNA"; gene_name "2310001H17Rik"; transcript_type "lncRNA"; transcript_name "2310001H17Rik-243"; exon_number 3; exon_id "ENSMUSE00001722992.1"; level 2; mgi_id "MGI:1923682"; tag "TAGENE"; havana_gene "OTTMUSG00000056527.1";
chr6	HAVANA	exon	129181195	129181379	0	-	.	gene_id "ENSMUSG00000097354.10"; transcript_id "ENSMUST00000367369.1"; gene_type "lncRNA"; gene_name "2310001H17Rik"; transcript_type "lncRNA"; transcript_name "2310001H17Rik-246"; exon_number 3; exon_id "ENSMUSE00001722992.1"; level 2; mgi_id "MGI:1923682"; tag "TAGENE"; havana_gene "OTTMUSG00000056527.1";
chr6	HAVANA	exon	129181195	129181379	0	-	.	gene_id "ENSMUSG00000097354.10"; transcript_id "ENSMUST00000367380.1"; gene_type "lncRNA"; gene_name "2310001H17Rik"; transcript_type "lncRNA"; transcript_name "2310001H17Rik-257"; exon_number 4; exon_id "ENSMUSE00001722992.1"; level 2; mgi_id "MGI:1923682"; tag "TAGENE"; havana_gene "OTTMUSG00000056527.1";
chr6	HAVANA	exon	129181195	129181379	0	-	.	gene_id "ENSMUSG00000097354.10"; transcript_id "ENSMUST00000367372.1"; gene_type "lncRNA"; gene_name "2310001H17Rik"; transcript_type "lncRNA"; transcript_name "2310001H17Rik-249"; exon_number 3; exon_id "ENSMUSE00001722992.1"; level 2; mgi_id "MGI:1923682"; tag "TAGENE"; havana_gene "OTTMUSG00000056527.1";
chr6	HAVANA	exon	129181195	129181379	0	-	.	gene_id "ENSMUSG00000097354.10"; transcript_id "ENSMUST00000367385.1"; gene_type "lncRNA"; gene_name "2310001H17Rik"; transcript_type "lncRNA"; transcript_name "2310001H17Rik-262"; exon_number 4; exon_id "ENSMUSE00001722992.1"; level 2; mgi_id "MGI:1923682"; tag "TAGENE"; havana_gene "OTTMUSG00000056527.1";
chr6	HAVANA	exon	129181195	129181379	0	-	.	gene_id "ENSMUSG00000097354.10"; transcript_id "ENSMUST00000367381.1"; gene_type "lncRNA"; gene_name "2310001H17Rik"; transcript_type "lncRNA"; transcript_name "2310001H17Rik-258"; exon_number 3; exon_id "ENSMUSE00001722992.1"; level 2; mgi_id "MGI:1923682"; tag "TAGENE"; havana_gene "OTTMUSG00000056527.1";
```
