## Supplementary material for "Significantly Improved Mouse and Rat Genome Annotation Using Sequence Read Archive RNA-seq Data": mouse_SRA_GENCODE_M37.gtf: mouse_SRA_GENCODE_M37.gtf (part 1228 of 1572)

```
chr6	HAVANA	exon	129181195	129181379	0	-	.	gene_id "ENSMUSG00000097354.10"; transcript_id "ENSMUST00000367378.1"; gene_type "lncRNA"; gene_name "2310001H17Rik"; transcript_type "lncRNA"; transcript_name "2310001H17Rik-255"; exon_number 2; exon_id "ENSMUSE00001722992.1"; level 2; mgi_id "MGI:1923682"; tag "TAGENE"; havana_gene "OTTMUSG00000056527.1";
chr6	HAVANA	exon	129181195	129181379	0	-	.	gene_id "ENSMUSG00000097354.10"; transcript_id "ENSMUST00000367377.1"; gene_type "lncRNA"; gene_name "2310001H17Rik"; transcript_type "lncRNA"; transcript_name "2310001H17Rik-254"; exon_number 4; exon_id "ENSMUSE00001722992.1"; level 2; mgi_id "MGI:1923682"; tag "TAGENE"; havana_gene "OTTMUSG00000056527.1";
chr6	HAVANA	exon	129181195	129181379	0	-	.	gene_id "ENSMUSG00000097354.10"; transcript_id "ENSMUST00000367373.1"; gene_type "lncRNA"; gene_name "2310001H17Rik"; transcript_type "lncRNA"; transcript_name "2310001H17Rik-250"; exon_number 2; exon_id "ENSMUSE00001722992.1"; level 2; mgi_id "MGI:1923682"; tag "TAGENE"; havana_gene "OTTMUSG00000056527.1";
chr6	HAVANA	exon	129181195	129181379	0	-	.	gene_id "ENSMUSG00000097354.10"; transcript_id "ENSMUST00000367370.1"; gene_type "lncRNA"; gene_name "2310001H17Rik"; transcript_type "lncRNA"; transcript_name "2310001H17Rik-247"; exon_number 4; exon_id "ENSMUSE00001722992.1"; level 2; mgi_id "MGI:1923682"; tag "TAGENE"; havana_gene "OTTMUSG00000056527.1";
chr6	HAVANA	exon	129181195	129181379	0	-	.	gene_id "ENSMUSG00000097354.10"; transcript_id "ENSMUST00000367371.1"; gene_type "lncRNA"; gene_name "2310001H17Rik"; transcript_type "lncRNA"; transcript_name "2310001H17Rik-248"; exon_number 4; exon_id "ENSMUSE00001722992.1"; level 2; mgi_id "MGI:1923682"; tag "TAGENE"; havana_gene "OTTMUSG00000056527.1";
chr6	HAVANA	exon	129181195	129181379	0	-	.	gene_id "ENSMUSG00000097354.10"; transcript_id "ENSMUST00000367368.1"; gene_type "lncRNA"; gene_name "2310001H17Rik"; transcript_type "lncRNA"; transcript_name "2310001H17Rik-245"; exon_number 3; exon_id "ENSMUSE00001722992.1"; level 2; mgi_id "MGI:1923682"; tag "TAGENE"; havana_gene "OTTMUSG00000056527.1";
chr6	HAVANA	exon	129181195	129181379	0	-	.	gene_id "ENSMUSG00000097354.10"; transcript_id "ENSMUST00000367367.1"; gene_type "lncRNA"; gene_name "2310001H17Rik"; transcript_type "lncRNA"; transcript_name "2310001H17Rik-244"; exon_number 2; exon_id "ENSMUSE00001722992.1"; level 2; mgi_id "MGI:1923682"; tag "TAGENE"; havana_gene "OTTMUSG00000056527.1";
chr6	HAVANA	exon	129181195	129181379	0	-	.	gene_id "ENSMUSG00000097354.10"; transcript_id "ENSMUST00000367512.1"; gene_type "lncRNA"; gene_name "2310001H17Rik"; transcript_type "lncRNA"; transcript_name "2310001H17Rik-388"; exon_number 2; exon_id "ENSMUSE00001722992.1"; level 2; mgi_id "MGI:1923682"; tag "TAGENE"; havana_gene "OTTMUSG00000056527.1";
chr6	HAVANA	exon	129181195	129181379	0	-	.	gene_id "ENSMUSG00000097354.10"; transcript_id "ENSMUST00000367511.1"; gene_type "lncRNA"; gene_name "2310001H17Rik"; transcript_type "lncRNA"; transcript_name "2310001H17Rik-387"; exon_number 2; exon_id "ENSMUSE00001722992.1"; level 2; mgi_id "MGI:1923682"; tag "TAGENE"; havana_gene "OTTMUSG00000056527.1";
chr6	HAVANA	exon	129181195	129181379	0	-	.	gene_id "ENSMUSG00000097354.10"; transcript_id "ENSMUST00000367397.1"; gene_type "lncRNA"; gene_name "2310001H17Rik"; transcript_type "lncRNA"; transcript_name "2310001H17Rik-274"; exon_number 6; exon_id "ENSMUSE00001722992.1"; level 2; mgi_id "MGI:1923682"; tag "TAGENE"; havana_gene "OTTMUSG00000056527.1";
chr6	HAVANA	exon	129181195	129181379	0	-	.	gene_id "ENSMUSG00000097354.10"; transcript_id "ENSMUST00000367395.1"; gene_type "lncRNA"; gene_name "2310001H17Rik"; transcript_type "lncRNA"; transcript_name "2310001H17Rik-272"; exon_number 3; exon_id "ENSMUSE00001722992.1"; level 2; mgi_id "MGI:1923682"; tag "TAGENE"; havana_gene "OTTMUSG00000056527.1";
chr6	HAVANA	exon	129181195	129181379	0	-	.	gene_id "ENSMUSG00000097354.10"; transcript_id "ENSMUST00000367396.1"; gene_type "lncRNA"; gene_name "2310001H17Rik"; transcript_type "lncRNA"; transcript_name "2310001H17Rik-273"; exon_number 5; exon_id "ENSMUSE00001722992.1"; level 2; mgi_id "MGI:1923682"; tag "TAGENE"; havana_gene "OTTMUSG00000056527.1";
chr6	HAVANA	exon	129181195	129181379	0	-	.	gene_id "ENSMUSG00000097354.10"; transcript_id "ENSMUST00000367392.1"; gene_type "lncRNA"; gene_name "2310001H17Rik"; transcript_type "lncRNA"; transcript_name "2310001H17Rik-269"; exon_number 3; exon_id "ENSMUSE00001722992.1"; level 2; mgi_id "MGI:1923682"; tag "TAGENE"; havana_gene "OTTMUSG00000056527.1";
chr6	HAVANA	exon	129181195	129181379	0	-	.	gene_id "ENSMUSG00000097354.10"; transcript_id "ENSMUST00000367393.1"; gene_type "lncRNA"; gene_name "2310001H17Rik"; transcript_type "lncRNA"; transcript_name "2310001H17Rik-270"; exon_number 4; exon_id "ENSMUSE00001722992.1"; level 2; mgi_id "MGI:1923682"; tag "TAGENE"; havana_gene "OTTMUSG00000056527.1";
chr6	HAVANA	exon	129181195	129181379	0	-	.	gene_id "ENSMUSG00000097354.10"; transcript_id "ENSMUST00000367394.1"; gene_type "lncRNA"; gene_name "2310001H17Rik"; transcript_type "lncRNA"; transcript_name "2310001H17Rik-271"; exon_number 3; exon_id "ENSMUSE00001722992.1"; level 2; mgi_id "MGI:1923682"; tag "TAGENE"; havana_gene "OTTMUSG00000056527.1";
chr6	HAVANA	exon	129181195	129181379	0	-	.	gene_id "ENSMUSG00000097354.10"; transcript_id "ENSMUST00000367391.1"; gene_type "lncRNA"; gene_name "2310001H17Rik"; transcript_type "lncRNA"; transcript_name "2310001H17Rik-268"; exon_number 3; exon_id "ENSMUSE00001722992.1"; level 2; mgi_id "MGI:1923682"; tag "TAGENE"; havana_gene "OTTMUSG00000056527.1";
chr6	HAVANA	exon	129181195	129181379	0	-	.	gene_id "ENSMUSG00000097354.10"; transcript_id "ENSMUST00000367390.1"; gene_type "lncRNA"; gene_name "2310001H17Rik"; transcript_type "lncRNA"; transcript_name "2310001H17Rik-267"; exon_number 4; exon_id "ENSMUSE00001722992.1"; level 2; mgi_id "MGI:1923682"; tag "TAGENE"; havana_gene "OTTMUSG00000056527.1";
chr6	HAVANA	exon	129181195	129181379	0	-	.	gene_id "ENSMUSG00000097354.10"; transcript_id "ENSMUST00000367389.1"; gene_type "lncRNA"; gene_name "2310001H17Rik"; transcript_type "lncRNA"; transcript_name "2310001H17Rik-266"; exon_number 3; exon_id "ENSMUSE00001722992.1"; level 2; mgi_id "MGI:1923682"; tag "TAGENE"; havana_gene "OTTMUSG00000056527.1";
chr6	HAVANA	exon	129181195	129181379	0	-	.	gene_id "ENSMUSG00000097354.10"; transcript_id "ENSMUST00000367387.1"; gene_type "lncRNA"; gene_name "2310001H17Rik"; transcript_type "lncRNA"; transcript_name "2310001H17Rik-264"; exon_number 4; exon_id "ENSMUSE00001722992.1"; level 2; mgi_id "MGI:1923682"; tag "TAGENE"; havana_gene "OTTMUSG00000056527.1";
chr6	HAVANA	exon	129181195	129181379	0	-	.	gene_id "ENSMUSG00000097354.10"; transcript_id "ENSMUST00000367386.1"; gene_type "lncRNA"; gene_name "2310001H17Rik"; transcript_type "lncRNA"; transcript_name "2310001H17Rik-263"; exon_number 4; exon_id "ENSMUSE00001722992.1"; level 2; mgi_id "MGI:1923682"; tag "TAGENE"; havana_gene "OTTMUSG00000056527.1";
chr6	HAVANA	exon	129181195	129181379	0	-	.	gene_id "ENSMUSG00000097354.10"; transcript_id "ENSMUST00000367383.1"; gene_type "lncRNA"; gene_name "2310001H17Rik"; transcript_type "lncRNA"; transcript_name "2310001H17Rik-260"; exon_number 4; exon_id "ENSMUSE00001722992.1"; level 2; mgi_id "MGI:1923682"; tag "TAGENE"; havana_gene "OTTMUSG00000056527.1";
chr6	HAVANA	exon	129181195	129181379	0	-	.	gene_id "ENSMUSG00000097354.10"; transcript_id "ENSMUST00000367384.1"; gene_type "lncRNA"; gene_name "2310001H17Rik"; transcript_type "lncRNA"; transcript_name "2310001H17Rik-261"; exon_number 6; exon_id "ENSMUSE00001722992.1"; level 2; mgi_id "MGI:1923682"; tag "basic"; tag "TAGENE"; havana_gene "OTTMUSG00000056527.1";
chr6	HAVANA	exon	129181195	129181379	0	-	.	gene_id "ENSMUSG00000097354.10"; transcript_id "ENSMUST00000367379.1"; gene_type "lncRNA"; gene_name "2310001H17Rik"; transcript_type "lncRNA"; transcript_name "2310001H17Rik-256"; exon_number 5; exon_id "ENSMUSE00001722992.1"; level 2; mgi_id "MGI:1923682"; tag "TAGENE"; havana_gene "OTTMUSG00000056527.1";
chr6	HAVANA	exon	129181195	129181379	0	-	.	gene_id "ENSMUSG00000097354.10"; transcript_id "ENSMUST00000367374.1"; gene_type "lncRNA"; gene_name "2310001H17Rik"; transcript_type "lncRNA"; transcript_name "2310001H17Rik-251"; exon_number 3; exon_id "ENSMUSE00001722992.1"; level 2; mgi_id "MGI:1923682"; tag "TAGENE"; havana_gene "OTTMUSG00000056527.1";
chr6	HAVANA	exon	129181195	129181379	0	-	.	gene_id "ENSMUSG00000097354.10"; transcript_id "ENSMUST00000367375.1"; gene_type "lncRNA"; gene_name "2310001H17Rik"; transcript_type "lncRNA"; transcript_name "2310001H17Rik-252"; exon_number 4; exon_id "ENSMUSE00001722992.1"; level 2; mgi_id "MGI:1923682"; tag "TAGENE"; havana_gene "OTTMUSG00000056527.1";
chr6	HAVANA	exon	129181195	129181379	0	-	.	gene_id "ENSMUSG00000097354.10"; transcript_id "ENSMUST00000367376.1"; gene_type "lncRNA"; gene_name "2310001H17Rik"; transcript_type "lncRNA"; transcript_name "2310001H17Rik-253"; exon_number 2; exon_id "ENSMUSE00001722992.1"; level 2; mgi_id "MGI:1923682"; tag "TAGENE"; havana_gene "OTTMUSG00000056527.1";
chr6	HAVANA	exon	129181195	129181393	0	-	.	gene_id "ENSMUSG00000097354.10"; transcript_id "ENSMUST00000367513.1"; gene_type "lncRNA"; gene_name "2310001H17Rik"; transcript_type "lncRNA"; transcript_name "2310001H17Rik-389"; exon_number 1; exon_id "ENSMUSE00001722900.1"; level 2; mgi_id "MGI:1923682"; tag "TAGENE"; havana_gene "OTTMUSG00000056527.1";
chr6	HAVANA	exon	129181465	129181617	0	-	.	gene_id "ENSMUSG00000097354.10"; transcript_id "ENSMUST00000367381.1"; gene_type "lncRNA"; gene_name "2310001H17Rik"; transcript_type "lncRNA"; transcript_name "2310001H17Rik-258"; exon_number 2; exon_id "ENSMUSE00001723074.1"; level 2; mgi_id "MGI:1923682"; tag "TAGENE"; havana_gene "OTTMUSG00000056527.1";
chr6	HAVANA	exon	129181465	129181617	0	-	.	gene_id "ENSMUSG00000097354.10"; transcript_id "ENSMUST00000367377.1"; gene_type "lncRNA"; gene_name "2310001H17Rik"; transcript_type "lncRNA"; transcript_name "2310001H17Rik-254"; exon_number 3; exon_id "ENSMUSE00001723074.1"; level 2; mgi_id "MGI:1923682"; tag "TAGENE"; havana_gene "OTTMUSG00000056527.1";
chr6	HAVANA	exon	129181465	129181617	0	-	.	gene_id "ENSMUSG00000097354.10"; transcript_id "ENSMUST00000367370.1"; gene_type "lncRNA"; gene_name "2310001H17Rik"; transcript_type "lncRNA"; transcript_name "2310001H17Rik-247"; exon_number 3; exon_id "ENSMUSE00001723074.1"; level 2; mgi_id "MGI:1923682"; tag "TAGENE"; havana_gene "OTTMUSG00000056527.1";
chr6	HAVANA	exon	129181465	129181617	0	-	.	gene_id "ENSMUSG00000097354.10"; transcript_id "ENSMUST00000367371.1"; gene_type "lncRNA"; gene_name "2310001H17Rik"; transcript_type "lncRNA"; transcript_name "2310001H17Rik-248"; exon_number 3; exon_id "ENSMUSE00001723074.1"; level 2; mgi_id "MGI:1923682"; tag "TAGENE"; havana_gene "OTTMUSG00000056527.1";
chr6	HAVANA	exon	129181465	129181617	0	-	.	gene_id "ENSMUSG00000097354.10"; transcript_id "ENSMUST00000367397.1"; gene_type "lncRNA"; gene_name "2310001H17Rik"; transcript_type "lncRNA"; transcript_name "2310001H17Rik-274"; exon_number 5; exon_id "ENSMUSE00001723074.1"; level 2; mgi_id "MGI:1923682"; tag "TAGENE"; havana_gene "OTTMUSG00000056527.1";
chr6	HAVANA	exon	129181465	129181617	0	-	.	gene_id "ENSMUSG00000097354.10"; transcript_id "ENSMUST00000367396.1"; gene_type "lncRNA"; gene_name "2310001H17Rik"; transcript_type "lncRNA"; transcript_name "2310001H17Rik-273"; exon_number 4; exon_id "ENSMUSE00001723074.1"; level 2; mgi_id "MGI:1923682"; tag "TAGENE"; havana_gene "OTTMUSG00000056527.1";
chr6	HAVANA	exon	129181465	129181617	0	-	.	gene_id "ENSMUSG00000097354.10"; transcript_id "ENSMUST00000367393.1"; gene_type "lncRNA"; gene_name "2310001H17Rik"; transcript_type "lncRNA"; transcript_name "2310001H17Rik-270"; exon_number 3; exon_id "ENSMUSE00001723074.1"; level 2; mgi_id "MGI:1923682"; tag "TAGENE"; havana_gene "OTTMUSG00000056527.1";
chr6	HAVANA	exon	129181465	129181617	0	-	.	gene_id "ENSMUSG00000097354.10"; transcript_id "ENSMUST00000367390.1"; gene_type "lncRNA"; gene_name "2310001H17Rik"; transcript_type "lncRNA"; transcript_name "2310001H17Rik-267"; exon_number 3; exon_id "ENSMUSE00001723074.1"; level 2; mgi_id "MGI:1923682"; tag "TAGENE"; havana_gene "OTTMUSG00000056527.1";
chr6	HAVANA	exon	129181465	129181617	0	-	.	gene_id "ENSMUSG00000097354.10"; transcript_id "ENSMUST00000367386.1"; gene_type "lncRNA"; gene_name "2310001H17Rik"; transcript_type "lncRNA"; transcript_name "2310001H17Rik-263"; exon_number 3; exon_id "ENSMUSE00001723074.1"; level 2; mgi_id "MGI:1923682"; tag "TAGENE"; havana_gene "OTTMUSG00000056527.1";
chr6	HAVANA	exon	129181465	129181617	0	-	.	gene_id "ENSMUSG00000097354.10"; transcript_id "ENSMUST00000367384.1"; gene_type "lncRNA"; gene_name "2310001H17Rik"; transcript_type "lncRNA"; transcript_name "2310001H17Rik-261"; exon_number 5; exon_id "ENSMUSE00001723074.1"; level 2; mgi_id "MGI:1923682"; tag "basic"; tag "TAGENE"; havana_gene "OTTMUSG00000056527.1";
chr6	HAVANA	exon	129181465	129181617	0	-	.	gene_id "ENSMUSG00000097354.10"; transcript_id "ENSMUST00000367379.1"; gene_type "lncRNA"; gene_name "2310001H17Rik"; transcript_type "lncRNA"; transcript_name "2310001H17Rik-256"; exon_number 4; exon_id "ENSMUSE00001723074.1"; level 2; mgi_id "MGI:1923682"; tag "TAGENE"; havana_gene "OTTMUSG00000056527.1";
chr6	HAVANA	exon	129181465	129181617	0	-	.	gene_id "ENSMUSG00000097354.10"; transcript_id "ENSMUST00000367374.1"; gene_type "lncRNA"; gene_name "2310001H17Rik"; transcript_type "lncRNA"; transcript_name "2310001H17Rik-251"; exon_number 2; exon_id "ENSMUSE00001723074.1"; level 2; mgi_id "MGI:1923682"; tag "TAGENE"; havana_gene "OTTMUSG00000056527.1";
chr6	ENSEMBL_gcm37	exon	129181465	129181617	0.392047138804012	-	.	gene_id "ENSMUSG00000097354.10"; transcript_id "ENSMUSG00000097354.10_tx_25"; exon_id "chr6_129181465_129181617_-"; exonnum "5"; txlen "1518";
chr6	ENSEMBL_gcm37	exon	129181465	129181617	0.392047138804012	-	.	gene_id "ENSMUSG00000097354.10"; transcript_id "ENSMUSG00000097354.10_tx_26"; exon_id "chr6_129181465_129181617_-"; exonnum "4"; txlen "1283";
chr6	ENSEMBL_gcm37	exon	129181465	129181617	0.392047138804012	-	.	gene_id "ENSMUSG00000097354.10"; transcript_id "ENSMUSG00000097354.10_tx_27"; exon_id "chr6_129181465_129181617_-"; exonnum "5"; txlen "1447";
chr6	HAVANA	exon	129181465	129181682	0	-	.	gene_id "ENSMUSG00000097354.10"; transcript_id "ENSMUST00000367512.1"; gene_type "lncRNA"; gene_name "2310001H17Rik"; transcript_type "lncRNA"; transcript_name "2310001H17Rik-388"; exon_number 1; exon_id "ENSMUSE00001722901.1"; level 2; mgi_id "MGI:1923682"; tag "TAGENE"; havana_gene "OTTMUSG00000056527.1";
chr6	HAVANA	exon	129181465	129181688	0	-	.	gene_id "ENSMUSG00000097354.10"; transcript_id "ENSMUST00000367511.1"; gene_type "lncRNA"; gene_name "2310001H17Rik"; transcript_type "lncRNA"; transcript_name "2310001H17Rik-387"; exon_number 1; exon_id "ENSMUSE00001722960.1"; level 2; mgi_id "MGI:1923682"; tag "TAGENE"; havana_gene "OTTMUSG00000056527.1";
chr6	HAVANA	exon	129185354	129187166	0	-	.	gene_id "ENSMUSG00000097354.10"; transcript_id "ENSMUST00000367416.1"; gene_type "lncRNA"; gene_name "2310001H17Rik"; transcript_type "lncRNA"; transcript_name "2310001H17Rik-292"; exon_number 4; exon_id "ENSMUSE00001722967.1"; level 2; mgi_id "MGI:1923682"; tag "TAGENE"; havana_gene "OTTMUSG00000056527.1";
chr6	HAVANA	exon	129185354	129187166	0	-	.	gene_id "ENSMUSG00000097354.10"; transcript_id "ENSMUST00000243510.2"; gene_type "lncRNA"; gene_name "2310001H17Rik"; transcript_type "lncRNA"; transcript_name "2310001H17Rik-218"; exon_number 3; exon_id "ENSMUSE00001722967.1"; level 2; mgi_id "MGI:1923682"; tag "TAGENE"; havana_gene "OTTMUSG00000056527.1";
chr6	HAVANA	transcript	129185354	129211034	0	-	.	gene_id "ENSMUSG00000097354.10"; transcript_id "ENSMUST00000367416.1"; gene_type "lncRNA"; gene_name "2310001H17Rik"; transcript_type "lncRNA"; transcript_name "2310001H17Rik-292"; level 2; mgi_id "MGI:1923682"; tag "TAGENE"; havana_gene "OTTMUSG00000056527.1";
chr6	HAVANA	transcript	129185354	129215480	0	-	.	gene_id "ENSMUSG00000097354.10"; transcript_id "ENSMUST00000243510.2"; gene_type "lncRNA"; gene_name "2310001H17Rik"; transcript_type "lncRNA"; transcript_name "2310001H17Rik-218"; level 2; mgi_id "MGI:1923682"; tag "TAGENE"; havana_gene "OTTMUSG00000056527.1";
chr6	HAVANA	exon	129185375	129187166	0	-	.	gene_id "ENSMUSG00000097354.10"; transcript_id "ENSMUST00000181238.3"; gene_type "lncRNA"; gene_name "2310001H17Rik"; transcript_type "lncRNA"; transcript_name "2310001H17Rik-202"; exon_number 3; exon_id "ENSMUSE00001723063.1"; level 2; transcript_support_level "1"; mgi_id "MGI:1923682"; tag "TAGENE"; havana_gene "OTTMUSG00000056527.1"; havana_transcript "OTTMUST00000139617.1";
chr6	HAVANA	transcript	129185375	129215050	0	-	.	gene_id "ENSMUSG00000097354.10"; transcript_id "ENSMUST00000181238.3"; gene_type "lncRNA"; gene_name "2310001H17Rik"; transcript_type "lncRNA"; transcript_name "2310001H17Rik-202"; level 2; transcript_support_level "1"; mgi_id "MGI:1923682"; tag "TAGENE"; havana_gene "OTTMUSG00000056527.1"; havana_transcript "OTTMUST00000139617.1";
chr6	sragcm37_mid	exon	129186231	129187166	1.12539950791818	-	.	gene_id "ENSMUSG00000097354.10"; transcript_id "ENSMUSG00000097354.10_tx_10"; exon_id "chr6_129186231_129187166_-"; exonnum "6"; txlen "1584";
chr6	sragcm37_mid	exon	129186231	129187166	0.961276695181805	-	.	gene_id "ENSMUSG00000097354.10"; transcript_id "ENSMUSG00000097354.10_tx_11"; exon_id "chr6_129186231_129187166_-"; exonnum "5"; txlen "1521";
chr6	sragcm37_mid	exon	129186231	129187166	0.686551388758221	-	.	gene_id "ENSMUSG00000097354.10"; transcript_id "ENSMUSG00000097354.10_tx_13"; exon_id "chr6_129186231_129187166_-"; exonnum "3"; txlen "1059";
chr6	sragcm37_mid	exon	129186231	129187166	0.402240268300531	-	.	gene_id "ENSMUSG00000097354.10"; transcript_id "ENSMUSG00000097354.10_tx_22"; exon_id "chr6_129186231_129187166_-"; exonnum "5"; txlen "1349";
chr6	sragcm37_mid	exon	129186231	129187166	0.398385993196592	-	.	gene_id "ENSMUSG00000097354.10"; transcript_id "ENSMUSG00000097354.10_tx_24"; exon_id "chr6_129186231_129187166_-"; exonnum "6"; txlen "1531";
chr6	sragcm37_mid	exon	129186231	129187166	0.392047138804012	-	.	gene_id "ENSMUSG00000097354.10"; transcript_id "ENSMUSG00000097354.10_tx_25"; exon_id "chr6_129186231_129187166_-"; exonnum "4"; txlen "1518";
chr6	sragcm37_mid	exon	129186231	129187166	0.392047138804012	-	.	gene_id "ENSMUSG00000097354.10"; transcript_id "ENSMUSG00000097354.10_tx_26"; exon_id "chr6_129186231_129187166_-"; exonnum "3"; txlen "1283";
chr6	sragcm37_mid	exon	129186231	129187166	0.392047138804012	-	.	gene_id "ENSMUSG00000097354.10"; transcript_id "ENSMUSG00000097354.10_tx_27"; exon_id "chr6_129186231_129187166_-"; exonnum "4"; txlen "1447";
chr6	sragcm37_mid	exon	129186231	129187166	0.361466419849434	-	.	gene_id "ENSMUSG00000097354.10"; transcript_id "ENSMUSG00000097354.10_tx_29"; exon_id "chr6_129186231_129187166_-"; exonnum "4"; txlen "1277";
chr6	sragcm37_mid	exon	129186231	129187166	7.90353224872189	-	.	gene_id "ENSMUSG00000097354.10"; transcript_id "ENSMUSG00000097354.10_tx_3"; exon_id "chr6_129186231_129187166_-"; exonnum "4"; txlen "1149";
chr6	sragcm37_mid	exon	129186231	129187166	0.352318969865454	-	.	gene_id "ENSMUSG00000097354.10"; transcript_id "ENSMUSG00000097354.10_tx_30"; exon_id "chr6_129186231_129187166_-"; exonnum "3"; txlen "1082";
chr6	sragcm37_mid	exon	129186231	129187166	0.329802152251753	-	.	gene_id "ENSMUSG00000097354.10"; transcript_id "ENSMUSG00000097354.10_tx_37"; exon_id "chr6_129186231_129187166_-"; exonnum "4"; txlen "1243";
chr6	sragcm37_mid	exon	129186231	129187166	0.309050208191277	-	.	gene_id "ENSMUSG00000097354.10"; transcript_id "ENSMUSG00000097354.10_tx_42"; exon_id "chr6_129186231_129187166_-"; exonnum "2"; txlen "1020";
chr6	sragcm37_mid	exon	129186231	129187166	0.308581015500778	-	.	gene_id "ENSMUSG00000097354.10"; transcript_id "ENSMUSG00000097354.10_tx_45"; exon_id "chr6_129186231_129187166_-"; exonnum "5"; txlen "1306";
chr6	sragcm37_mid	exon	129186231	129187166	0.308581015500778	-	.	gene_id "ENSMUSG00000097354.10"; transcript_id "ENSMUSG00000097354.10_tx_46"; exon_id "chr6_129186231_129187166_-"; exonnum "5"; txlen "1317";
chr6	sragcm37_mid	exon	129186231	129187166	5.67293405626004	-	.	gene_id "ENSMUSG00000097354.10"; transcript_id "ENSMUSG00000097354.10_tx_5"; exon_id "chr6_129186231_129187166_-"; exonnum "4"; txlen "1202";
chr6	sragcm37_mid	exon	129186231	129187166	0.260507828157281	-	.	gene_id "ENSMUSG00000097354.10"; transcript_id "ENSMUSG00000097354.10_tx_51"; exon_id "chr6_129186231_129187166_-"; exonnum "4"; txlen "1288";
chr6	sragcm37_mid	exon	129186231	129187166	0.212914674207987	-	.	gene_id "ENSMUSG00000097354.10"; transcript_id "ENSMUSG00000097354.10_tx_59"; exon_id "chr6_129186231_129187166_-"; exonnum "4"; txlen "1245";
chr6	sragcm37_mid	exon	129186231	129187166	3.3196748333934	-	.	gene_id "ENSMUSG00000097354.10"; transcript_id "ENSMUSG00000097354.10_tx_6"; exon_id "chr6_129186231_129187166_-"; exonnum "5"; txlen "1384";
chr6	sragcm37_mid	exon	129186231	129187166	0.187750416355592	-	.	gene_id "ENSMUSG00000097354.10"; transcript_id "ENSMUSG00000097354.10_tx_66"; exon_id "chr6_129186231_129187166_-"; exonnum "5"; txlen "1478";
chr6	sragcm37_mid	exon	129186231	129187166	2.73345428890053	-	.	gene_id "ENSMUSG00000097354.10"; transcript_id "ENSMUSG00000097354.10_tx_7"; exon_id "chr6_129186231_129187166_-"; exonnum "5"; txlen "1437";
chr6	sragcm37_mid	exon	129186231	129187166	0.174380096196033	-	.	gene_id "ENSMUSG00000097354.10"; transcript_id "ENSMUSG00000097354.10_tx_72"; exon_id "chr6_129186231_129187166_-"; exonnum "5"; txlen "1464";
chr6	sragcm37_mid	exon	129186231	129187166	0.174380096196033	-	.	gene_id "ENSMUSG00000097354.10"; transcript_id "ENSMUSG00000097354.10_tx_73"; exon_id "chr6_129186231_129187166_-"; exonnum "4"; txlen "1317";
chr6	sragcm37_mid	exon	129186231	129187166	0.14632433405487	-	.	gene_id "ENSMUSG00000097354.10"; transcript_id "ENSMUSG00000097354.10_tx_77"; exon_id "chr6_129186231_129187166_-"; exonnum "6"; txlen "1541";
chr6	sragcm37_mid	exon	129186231	129187166	0.14632433405487	-	.	gene_id "ENSMUSG00000097354.10"; transcript_id "ENSMUSG00000097354.10_tx_78"; exon_id "chr6_129186231_129187166_-"; exonnum "6"; txlen "1552";
chr6	sragcm37_mid	exon	129186231	129187166	2.48830787780348	-	.	gene_id "ENSMUSG00000097354.10"; transcript_id "ENSMUSG00000097354.10_tx_8"; exon_id "chr6_129186231_129187166_-"; exonnum "4"; txlen "1347";
chr6	sragcm37_mid	exon	129186231	129187166	0.113287505570353	-	.	gene_id "ENSMUSG00000097354.10"; transcript_id "ENSMUSG00000097354.10_tx_84"; exon_id "chr6_129186231_129187166_-"; exonnum "5"; txlen "1255";
chr6	sragcm37_mid	exon	129186231	129187166	0.113287505570353	-	.	gene_id "ENSMUSG00000097354.10"; transcript_id "ENSMUSG00000097354.10_tx_85"; exon_id "chr6_129186231_129187166_-"; exonnum "6"; txlen "1490";
chr6	sragcm37_mid	exon	129186231	129187166	1.76039673784764	-	.	gene_id "ENSMUSG00000097354.10"; transcript_id "ENSMUSG00000097354.10_tx_9"; exon_id "chr6_129186231_129187166_-"; exonnum "4"; txlen "1374";
chr6	HAVANA	exon	129186501	129187166	0	-	.	gene_id "ENSMUSG00000097354.10"; transcript_id "ENSMUST00000241627.2"; gene_type "lncRNA"; gene_name "2310001H17Rik"; transcript_type "lncRNA"; transcript_name "2310001H17Rik-209"; exon_number 3; exon_id "ENSMUSE00001723016.1"; level 2; mgi_id "MGI:1923682"; tag "TAGENE"; havana_gene "OTTMUSG00000056527.1";
chr6	HAVANA	exon	129186501	129187166	0	-	.	gene_id "ENSMUSG00000097354.10"; transcript_id "ENSMUST00000244916.2"; gene_type "lncRNA"; gene_name "2310001H17Rik"; transcript_type "lncRNA"; transcript_name "2310001H17Rik-226"; exon_number 3; exon_id "ENSMUSE00001723016.1"; level 2; mgi_id "MGI:1923682"; tag "TAGENE"; havana_gene "OTTMUSG00000056527.1";
chr6	HAVANA	exon	129186501	129187166	0	-	.	gene_id "ENSMUSG00000097354.10"; transcript_id "ENSMUST00000367400.1"; gene_type "lncRNA"; gene_name "2310001H17Rik"; transcript_type "lncRNA"; transcript_name "2310001H17Rik-277"; exon_number 4; exon_id "ENSMUSE00001723016.1"; level 2; mgi_id "MGI:1923682"; tag "TAGENE"; havana_gene "OTTMUSG00000056527.1";
chr6	HAVANA	transcript	129186501	129211042	0	-	.	gene_id "ENSMUSG00000097354.10"; transcript_id "ENSMUST00000241627.2"; gene_type "lncRNA"; gene_name "2310001H17Rik"; transcript_type "lncRNA"; transcript_name "2310001H17Rik-209"; level 2; mgi_id "MGI:1923682"; tag "TAGENE"; havana_gene "OTTMUSG00000056527.1";
chr6	HAVANA	transcript	129186501	129211066	0	-	.	gene_id "ENSMUSG00000097354.10"; transcript_id "ENSMUST00000244916.2"; gene_type "lncRNA"; gene_name "2310001H17Rik"; transcript_type "lncRNA"; transcript_name "2310001H17Rik-226"; level 2; mgi_id "MGI:1923682"; tag "TAGENE"; havana_gene "OTTMUSG00000056527.1";
chr6	HAVANA	transcript	129186501	129215463	0	-	.	gene_id "ENSMUSG00000097354.10"; transcript_id "ENSMUST00000367400.1"; gene_type "lncRNA"; gene_name "2310001H17Rik"; transcript_type "lncRNA"; transcript_name "2310001H17Rik-277"; level 2; mgi_id "MGI:1923682"; tag "TAGENE"; havana_gene "OTTMUSG00000056527.1";
chr6	HAVANA	exon	129186685	129187166	0	-	.	gene_id "ENSMUSG00000097354.10"; transcript_id "ENSMUST00000246432.1"; gene_type "lncRNA"; gene_name "2310001H17Rik"; transcript_type "lncRNA"; transcript_name "2310001H17Rik-236"; exon_number 5; exon_id "ENSMUSE00001488226.1"; level 2; mgi_id "MGI:1923682"; tag "TAGENE"; havana_gene "OTTMUSG00000056527.1";
chr6	HAVANA	transcript	129186685	129214911	0	-	.	gene_id "ENSMUSG00000097354.10"; transcript_id "ENSMUST00000246432.1"; gene_type "lncRNA"; gene_name "2310001H17Rik"; transcript_type "lncRNA"; transcript_name "2310001H17Rik-236"; level 2; mgi_id "MGI:1923682"; tag "TAGENE"; havana_gene "OTTMUSG00000056527.1";
chr6	HAVANA	exon	129186692	129187166	0	-	.	gene_id "ENSMUSG00000097354.10"; transcript_id "ENSMUST00000367405.1"; gene_type "lncRNA"; gene_name "2310001H17Rik"; transcript_type "lncRNA"; transcript_name "2310001H17Rik-281"; exon_number 3; exon_id "ENSMUSE00001722908.1"; level 2; mgi_id "MGI:1923682"; tag "TAGENE"; havana_gene "OTTMUSG00000056527.1";
chr6	HAVANA	transcript	129186692	129215165	0	-	.	gene_id "ENSMUSG00000097354.10"; transcript_id "ENSMUST00000367405.1"; gene_type "lncRNA"; gene_name "2310001H17Rik"; transcript_type "lncRNA"; transcript_name "2310001H17Rik-281"; level 2; mgi_id "MGI:1923682"; tag "TAGENE"; havana_gene "OTTMUSG00000056527.1";
chr6	HAVANA	exon	129186696	129187166	0	-	.	gene_id "ENSMUSG00000097354.10"; transcript_id "ENSMUST00000367419.1"; gene_type "lncRNA"; gene_name "2310001H17Rik"; transcript_type "lncRNA"; transcript_name "2310001H17Rik-295"; exon_number 5; exon_id "ENSMUSE00001722991.1"; level 2; mgi_id "MGI:1923682"; tag "TAGENE"; havana_gene "OTTMUSG00000056527.1";
chr6	HAVANA	transcript	129186696	129210992	0	-	.	gene_id "ENSMUSG00000097354.10"; transcript_id "ENSMUST00000367419.1"; gene_type "lncRNA"; gene_name "2310001H17Rik"; transcript_type "lncRNA"; transcript_name "2310001H17Rik-295"; level 2; mgi_id "MGI:1923682"; tag "TAGENE"; havana_gene "OTTMUSG00000056527.1";
chr6	HAVANA	exon	129186698	129187166	0	-	.	gene_id "ENSMUSG00000097354.10"; transcript_id "ENSMUST00000367418.1"; gene_type "lncRNA"; gene_name "2310001H17Rik"; transcript_type "lncRNA"; transcript_name "2310001H17Rik-294"; exon_number 4; exon_id "ENSMUSE00001722966.1"; level 2; mgi_id "MGI:1923682"; tag "TAGENE"; havana_gene "OTTMUSG00000056527.1";
chr6	HAVANA	exon	129186698	129187166	0	-	.	gene_id "ENSMUSG00000097354.10"; transcript_id "ENSMUST00000367402.1"; gene_type "lncRNA"; gene_name "2310001H17Rik"; transcript_type "lncRNA"; transcript_name "2310001H17Rik-279"; exon_number 4; exon_id "ENSMUSE00001722966.1"; level 2; mgi_id "MGI:1923682"; tag "TAGENE"; havana_gene "OTTMUSG00000056527.1";
chr6	HAVANA	transcript	129186698	129211073	0	-	.	gene_id "ENSMUSG00000097354.10"; transcript_id "ENSMUST00000367418.1"; gene_type "lncRNA"; gene_name "2310001H17Rik"; transcript_type "lncRNA"; transcript_name "2310001H17Rik-294"; level 2; mgi_id "MGI:1923682"; tag "TAGENE"; havana_gene "OTTMUSG00000056527.1";
chr6	HAVANA	transcript	129186698	129215463	0	-	.	gene_id "ENSMUSG00000097354.10"; transcript_id "ENSMUST00000367402.1"; gene_type "lncRNA"; gene_name "2310001H17Rik"; transcript_type "lncRNA"; transcript_name "2310001H17Rik-279"; level 2; mgi_id "MGI:1923682"; tag "TAGENE"; havana_gene "OTTMUSG00000056527.1";
chr6	HAVANA	exon	129186701	129187166	0	-	.	gene_id "ENSMUSG00000097354.10"; transcript_id "ENSMUST00000367407.1"; gene_type "lncRNA"; gene_name "2310001H17Rik"; transcript_type "lncRNA"; transcript_name "2310001H17Rik-283"; exon_number 2; exon_id "ENSMUSE00001723030.1"; level 2; mgi_id "MGI:1923682"; tag "TAGENE"; havana_gene "OTTMUSG00000056527.1";
chr6	HAVANA	transcript	129186701	129215031	0	-	.	gene_id "ENSMUSG00000097354.10"; transcript_id "ENSMUST00000367407.1"; gene_type "lncRNA"; gene_name "2310001H17Rik"; transcript_type "lncRNA"; transcript_name "2310001H17Rik-283"; level 2; mgi_id "MGI:1923682"; tag "TAGENE"; havana_gene "OTTMUSG00000056527.1";
chr6	HAVANA	exon	129186703	129187166	0	-	.	gene_id "ENSMUSG00000097354.10"; transcript_id "ENSMUST00000242346.2"; gene_type "lncRNA"; gene_name "2310001H17Rik"; transcript_type "lncRNA"; transcript_name "2310001H17Rik-214"; exon_number 4; exon_id "ENSMUSE00001723003.1"; level 2; mgi_id "MGI:1923682"; tag "TAGENE"; havana_gene "OTTMUSG00000056527.1";
chr6	HAVANA	transcript	129186703	129215454	0	-	.	gene_id "ENSMUSG00000097354.10"; transcript_id "ENSMUST00000242346.2"; gene_type "lncRNA"; gene_name "2310001H17Rik"; transcript_type "lncRNA"; transcript_name "2310001H17Rik-214"; level 2; mgi_id "MGI:1923682"; tag "TAGENE"; havana_gene "OTTMUSG00000056527.1";
chr6	HAVANA	exon	129186704	129187166	0	-	.	gene_id "ENSMUSG00000097354.10"; transcript_id "ENSMUST00000245192.1"; gene_type "lncRNA"; gene_name "2310001H17Rik"; transcript_type "lncRNA"; transcript_name "2310001H17Rik-227"; exon_number 5; exon_id "ENSMUSE00001485351.1"; level 2; mgi_id "MGI:1923682"; tag "TAGENE"; havana_gene "OTTMUSG00000056527.1";
chr6	HAVANA	exon	129186704	129187166	0	-	.	gene_id "ENSMUSG00000097354.10"; transcript_id "ENSMUST00000367410.1"; gene_type "lncRNA"; gene_name "2310001H17Rik"; transcript_type "lncRNA"; transcript_name "2310001H17Rik-286"; exon_number 6; exon_id "ENSMUSE00001485351.1"; level 2; mgi_id "MGI:1923682"; tag "basic"; tag "TAGENE"; havana_gene "OTTMUSG00000056527.1";
chr6	HAVANA	transcript	129186704	129210932	0	-	.	gene_id "ENSMUSG00000097354.10"; transcript_id "ENSMUST00000245192.1"; gene_type "lncRNA"; gene_name "2310001H17Rik"; transcript_type "lncRNA"; transcript_name "2310001H17Rik-227"; level 2; mgi_id "MGI:1923682"; tag "TAGENE"; havana_gene "OTTMUSG00000056527.1";
chr6	HAVANA	transcript	129186704	129214881	0	-	.	gene_id "ENSMUSG00000097354.10"; transcript_id "ENSMUST00000367410.1"; gene_type "lncRNA"; gene_name "2310001H17Rik"; transcript_type "lncRNA"; transcript_name "2310001H17Rik-286"; level 2; mgi_id "MGI:1923682"; tag "basic"; tag "TAGENE"; havana_gene "OTTMUSG00000056527.1";
chr6	HAVANA	exon	129186705	129187166	0	-	.	gene_id "ENSMUSG00000097354.10"; transcript_id "ENSMUST00000244836.2"; gene_type "lncRNA"; gene_name "2310001H17Rik"; transcript_type "lncRNA"; transcript_name "2310001H17Rik-225"; exon_number 3; exon_id "ENSMUSE00001476855.1"; level 2; mgi_id "MGI:1923682"; tag "TAGENE"; havana_gene "OTTMUSG00000056527.1";
chr6	HAVANA	exon	129186705	129187166	0	-	.	gene_id "ENSMUSG00000097354.10"; transcript_id "ENSMUST00000367420.1"; gene_type "lncRNA"; gene_name "2310001H17Rik"; transcript_type "lncRNA"; transcript_name "2310001H17Rik-296"; exon_number 4; exon_id "ENSMUSE00001476855.1"; level 2; mgi_id "MGI:1923682"; tag "TAGENE"; havana_gene "OTTMUSG00000056527.1";
chr6	HAVANA	exon	129186705	129187166	0	-	.	gene_id "ENSMUSG00000097354.10"; transcript_id "ENSMUST00000246189.2"; gene_type "lncRNA"; gene_name "2310001H17Rik"; transcript_type "lncRNA"; transcript_name "2310001H17Rik-233"; exon_number 4; exon_id "ENSMUSE00001476855.1"; level 2; mgi_id "MGI:1923682"; tag "TAGENE"; havana_gene "OTTMUSG00000056527.1";
chr6	HAVANA	exon	129186705	129187166	0	-	.	gene_id "ENSMUSG00000097354.10"; transcript_id "ENSMUST00000367401.1"; gene_type "lncRNA"; gene_name "2310001H17Rik"; transcript_type "lncRNA"; transcript_name "2310001H17Rik-278"; exon_number 4; exon_id "ENSMUSE00001476855.1"; level 2; mgi_id "MGI:1923682"; tag "TAGENE"; havana_gene "OTTMUSG00000056527.1";
chr6	HAVANA	transcript	129186705	129210953	0	-	.	gene_id "ENSMUSG00000097354.10"; transcript_id "ENSMUST00000244836.2"; gene_type "lncRNA"; gene_name "2310001H17Rik"; transcript_type "lncRNA"; transcript_name "2310001H17Rik-225"; level 2; mgi_id "MGI:1923682"; tag "TAGENE"; havana_gene "OTTMUSG00000056527.1";
chr6	HAVANA	transcript	129186705	129210961	0	-	.	gene_id "ENSMUSG00000097354.10"; transcript_id "ENSMUST00000367420.1"; gene_type "lncRNA"; gene_name "2310001H17Rik"; transcript_type "lncRNA"; transcript_name "2310001H17Rik-296"; level 2; mgi_id "MGI:1923682"; tag "TAGENE"; havana_gene "OTTMUSG00000056527.1";
chr6	HAVANA	transcript	129186705	129215084	0	-	.	gene_id "ENSMUSG00000097354.10"; transcript_id "ENSMUST00000246189.2"; gene_type "lncRNA"; gene_name "2310001H17Rik"; transcript_type "lncRNA"; transcript_name "2310001H17Rik-233"; level 2; mgi_id "MGI:1923682"; tag "TAGENE"; havana_gene "OTTMUSG00000056527.1";
chr6	HAVANA	transcript	129186705	129215490	0	-	.	gene_id "ENSMUSG00000097354.10"; transcript_id "ENSMUST00000367401.1"; gene_type "lncRNA"; gene_name "2310001H17Rik"; transcript_type "lncRNA"; transcript_name "2310001H17Rik-278"; level 2; mgi_id "MGI:1923682"; tag "TAGENE"; havana_gene "OTTMUSG00000056527.1";
chr6	HAVANA	exon	129186709	129187166	0	-	.	gene_id "ENSMUSG00000097354.10"; transcript_id "ENSMUST00000367408.1"; gene_type "lncRNA"; gene_name "2310001H17Rik"; transcript_type "lncRNA"; transcript_name "2310001H17Rik-284"; exon_number 4; exon_id "ENSMUSE00001722902.1"; level 2; mgi_id "MGI:1923682"; tag "TAGENE"; havana_gene "OTTMUSG00000056527.1";
chr6	HAVANA	transcript	129186709	129215021	0	-	.	gene_id "ENSMUSG00000097354.10"; transcript_id "ENSMUST00000367408.1"; gene_type "lncRNA"; gene_name "2310001H17Rik"; transcript_type "lncRNA"; transcript_name "2310001H17Rik-284"; level 2; mgi_id "MGI:1923682"; tag "TAGENE"; havana_gene "OTTMUSG00000056527.1";
chr6	HAVANA	exon	129186711	129187166	0	-	.	gene_id "ENSMUSG00000097354.10"; transcript_id "ENSMUST00000245660.2"; gene_type "lncRNA"; gene_name "2310001H17Rik"; transcript_type "lncRNA"; transcript_name "2310001H17Rik-230"; exon_number 4; exon_id "ENSMUSE00001486420.1"; level 2; mgi_id "MGI:1923682"; tag "basic"; tag "TAGENE"; havana_gene "OTTMUSG00000056527.1";
chr6	HAVANA	exon	129186711	129187166	0	-	.	gene_id "ENSMUSG00000097354.10"; transcript_id "ENSMUST00000367406.1"; gene_type "lncRNA"; gene_name "2310001H17Rik"; transcript_type "lncRNA"; transcript_name "2310001H17Rik-282"; exon_number 4; exon_id "ENSMUSE00001486420.1"; level 2; mgi_id "MGI:1923682"; tag "TAGENE"; havana_gene "OTTMUSG00000056527.1";
chr6	HAVANA	exon	129186711	129187166	0	-	.	gene_id "ENSMUSG00000097354.10"; transcript_id "ENSMUST00000367404.1"; gene_type "lncRNA"; gene_name "2310001H17Rik"; transcript_type "lncRNA"; transcript_name "2310001H17Rik-280"; exon_number 5; exon_id "ENSMUSE00001486420.1"; level 2; mgi_id "MGI:1923682"; tag "TAGENE"; havana_gene "OTTMUSG00000056527.1";
chr6	HAVANA	transcript	129186711	129211067	0	-	.	gene_id "ENSMUSG00000097354.10"; transcript_id "ENSMUST00000245660.2"; gene_type "lncRNA"; gene_name "2310001H17Rik"; transcript_type "lncRNA"; transcript_name "2310001H17Rik-230"; level 2; mgi_id "MGI:1923682"; tag "basic"; tag "TAGENE"; havana_gene "OTTMUSG00000056527.1";
chr6	HAVANA	transcript	129186711	129215106	0	-	.	gene_id "ENSMUSG00000097354.10"; transcript_id "ENSMUST00000367406.1"; gene_type "lncRNA"; gene_name "2310001H17Rik"; transcript_type "lncRNA"; transcript_name "2310001H17Rik-282"; level 2; mgi_id "MGI:1923682"; tag "TAGENE"; havana_gene "OTTMUSG00000056527.1";
chr6	HAVANA	transcript	129186711	129215454	0	-	.	gene_id "ENSMUSG00000097354.10"; transcript_id "ENSMUST00000367404.1"; gene_type "lncRNA"; gene_name "2310001H17Rik"; transcript_type "lncRNA"; transcript_name "2310001H17Rik-280"; level 2; mgi_id "MGI:1923682"; tag "TAGENE"; havana_gene "OTTMUSG00000056527.1";
chr6	HAVANA	exon	129186734	129187166	0	-	.	gene_id "ENSMUSG00000097354.10"; transcript_id "ENSMUST00000367417.1"; gene_type "lncRNA"; gene_name "2310001H17Rik"; transcript_type "lncRNA"; transcript_name "2310001H17Rik-293"; exon_number 4; exon_id "ENSMUSE00001722947.1"; level 2; mgi_id "MGI:1923682"; tag "TAGENE"; havana_gene "OTTMUSG00000056527.1";
chr6	HAVANA	transcript	129186734	129211818	0	-	.	gene_id "ENSMUSG00000097354.10"; transcript_id "ENSMUST00000367417.1"; gene_type "lncRNA"; gene_name "2310001H17Rik"; transcript_type "lncRNA"; transcript_name "2310001H17Rik-293"; level 2; mgi_id "MGI:1923682"; tag "TAGENE"; havana_gene "OTTMUSG00000056527.1";
chr6	HAVANA	exon	129186832	129187166	0	-	.	gene_id "ENSMUSG00000097354.10"; transcript_id "ENSMUST00000367409.1"; gene_type "lncRNA"; gene_name "2310001H17Rik"; transcript_type "lncRNA"; transcript_name "2310001H17Rik-285"; exon_number 3; exon_id "ENSMUSE00001722919.1"; level 2; mgi_id "MGI:1923682"; tag "TAGENE"; havana_gene "OTTMUSG00000056527.1";
chr6	HAVANA	transcript	129186832	129215034	0	-	.	gene_id "ENSMUSG00000097354.10"; transcript_id "ENSMUST00000367409.1"; gene_type "lncRNA"; gene_name "2310001H17Rik"; transcript_type "lncRNA"; transcript_name "2310001H17Rik-285"; level 2; mgi_id "MGI:1923682"; tag "TAGENE"; havana_gene "OTTMUSG00000056527.1";
chr6	HAVANA	exon	129186947	129187166	0	-	.	gene_id "ENSMUSG00000097354.10"; transcript_id "ENSMUST00000367399.1"; gene_type "lncRNA"; gene_name "2310001H17Rik"; transcript_type "lncRNA"; transcript_name "2310001H17Rik-276"; exon_number 4; exon_id "ENSMUSE00001722955.1"; level 2; mgi_id "MGI:1923682"; tag "basic"; tag "TAGENE"; havana_gene "OTTMUSG00000056527.1";
chr6	HAVANA	transcript	129186947	129216728	0	-	.	gene_id "ENSMUSG00000097354.10"; transcript_id "ENSMUST00000367399.1"; gene_type "lncRNA"; gene_name "2310001H17Rik"; transcript_type "lncRNA"; transcript_name "2310001H17Rik-276"; level 2; mgi_id "MGI:1923682"; tag "basic"; tag "TAGENE"; havana_gene "OTTMUSG00000056527.1";
chr6	HAVANA	exon	129186948	129187166	0	-	.	gene_id "ENSMUSG00000097354.10"; transcript_id "ENSMUST00000367423.1"; gene_type "lncRNA"; gene_name "2310001H17Rik"; transcript_type "lncRNA"; transcript_name "2310001H17Rik-299"; exon_number 4; exon_id "ENSMUSE00001722945.1"; level 2; mgi_id "MGI:1923682"; tag "TAGENE"; havana_gene "OTTMUSG00000056527.1";
chr6	HAVANA	exon	129186948	129187166	0	-	.	gene_id "ENSMUSG00000097354.10"; transcript_id "ENSMUST00000367415.1"; gene_type "lncRNA"; gene_name "2310001H17Rik"; transcript_type "lncRNA"; transcript_name "2310001H17Rik-291"; exon_number 3; exon_id "ENSMUSE00001722945.1"; level 2; mgi_id "MGI:1923682"; tag "TAGENE"; havana_gene "OTTMUSG00000056527.1";
chr6	HAVANA	exon	129186948	129187166	0	-	.	gene_id "ENSMUSG00000097354.10"; transcript_id "ENSMUST00000367414.1"; gene_type "lncRNA"; gene_name "2310001H17Rik"; transcript_type "lncRNA"; transcript_name "2310001H17Rik-290"; exon_number 4; exon_id "ENSMUSE00001722945.1"; level 2; mgi_id "MGI:1923682"; tag "TAGENE"; havana_gene "OTTMUSG00000056527.1";
chr6	HAVANA	exon	129186948	129187166	0	-	.	gene_id "ENSMUSG00000097354.10"; transcript_id "ENSMUST00000367412.1"; gene_type "lncRNA"; gene_name "2310001H17Rik"; transcript_type "lncRNA"; transcript_name "2310001H17Rik-288"; exon_number 4; exon_id "ENSMUSE00001722945.1"; level 2; mgi_id "MGI:1923682"; tag "TAGENE"; havana_gene "OTTMUSG00000056527.1";
chr6	HAVANA	exon	129186948	129187166	0	-	.	gene_id "ENSMUSG00000097354.10"; transcript_id "ENSMUST00000367411.1"; gene_type "lncRNA"; gene_name "2310001H17Rik"; transcript_type "lncRNA"; transcript_name "2310001H17Rik-287"; exon_number 4; exon_id "ENSMUSE00001722945.1"; level 2; mgi_id "MGI:1923682"; tag "TAGENE"; havana_gene "OTTMUSG00000056527.1";
chr6	HAVANA	transcript	129186948	129210954	0	-	.	gene_id "ENSMUSG00000097354.10"; transcript_id "ENSMUST00000367423.1"; gene_type "lncRNA"; gene_name "2310001H17Rik"; transcript_type "lncRNA"; transcript_name "2310001H17Rik-299"; level 2; mgi_id "MGI:1923682"; tag "TAGENE"; havana_gene "OTTMUSG00000056527.1";
chr6	HAVANA	transcript	129186948	129214762	0	-	.	gene_id "ENSMUSG00000097354.10"; transcript_id "ENSMUST00000367415.1"; gene_type "lncRNA"; gene_name "2310001H17Rik"; transcript_type "lncRNA"; transcript_name "2310001H17Rik-291"; level 2; mgi_id "MGI:1923682"; tag "TAGENE"; havana_gene "OTTMUSG00000056527.1";
chr6	HAVANA	transcript	129186948	129214973	0	-	.	gene_id "ENSMUSG00000097354.10"; transcript_id "ENSMUST00000367414.1"; gene_type "lncRNA"; gene_name "2310001H17Rik"; transcript_type "lncRNA"; transcript_name "2310001H17Rik-290"; level 2; mgi_id "MGI:1923682"; tag "TAGENE"; havana_gene "OTTMUSG00000056527.1";
chr6	HAVANA	transcript	129186948	129215024	0	-	.	gene_id "ENSMUSG00000097354.10"; transcript_id "ENSMUST00000367412.1"; gene_type "lncRNA"; gene_name "2310001H17Rik"; transcript_type "lncRNA"; transcript_name "2310001H17Rik-288"; level 2; mgi_id "MGI:1923682"; tag "TAGENE"; havana_gene "OTTMUSG00000056527.1";
chr6	HAVANA	transcript	129186948	129215031	0	-	.	gene_id "ENSMUSG00000097354.10"; transcript_id "ENSMUST00000367411.1"; gene_type "lncRNA"; gene_name "2310001H17Rik"; transcript_type "lncRNA"; transcript_name "2310001H17Rik-287"; level 2; mgi_id "MGI:1923682"; tag "TAGENE"; havana_gene "OTTMUSG00000056527.1";
chr6	HAVANA	exon	129186951	129187166	0	-	.	gene_id "ENSMUSG00000097354.10"; transcript_id "ENSMUST00000367413.1"; gene_type "lncRNA"; gene_name "2310001H17Rik"; transcript_type "lncRNA"; transcript_name "2310001H17Rik-289"; exon_number 4; exon_id "ENSMUSE00001723076.1"; level 2; mgi_id "MGI:1923682"; tag "TAGENE"; havana_gene "OTTMUSG00000056527.1";
chr6	HAVANA	transcript	129186951	129215021	0	-	.	gene_id "ENSMUSG00000097354.10"; transcript_id "ENSMUST00000367413.1"; gene_type "lncRNA"; gene_name "2310001H17Rik"; transcript_type "lncRNA"; transcript_name "2310001H17Rik-289"; level 2; mgi_id "MGI:1923682"; tag "TAGENE"; havana_gene "OTTMUSG00000056527.1";
chr6	HAVANA	exon	129186952	129187166	0	-	.	gene_id "ENSMUSG00000097354.10"; transcript_id "ENSMUST00000367424.1"; gene_type "lncRNA"; gene_name "2310001H17Rik"; transcript_type "lncRNA"; transcript_name "2310001H17Rik-300"; exon_number 6; exon_id "ENSMUSE00001722988.1"; level 2; mgi_id "MGI:1923682"; tag "basic"; tag "TAGENE"; havana_gene "OTTMUSG00000056527.1";
chr6	HAVANA	transcript	129186952	129210937	0	-	.	gene_id "ENSMUSG00000097354.10"; transcript_id "ENSMUST00000367424.1"; gene_type "lncRNA"; gene_name "2310001H17Rik"; transcript_type "lncRNA"; transcript_name "2310001H17Rik-300"; level 2; mgi_id "MGI:1923682"; tag "basic"; tag "TAGENE"; havana_gene "OTTMUSG00000056527.1";
chr6	HAVANA	exon	129189699	129193499	0	-	.	gene_id "ENSMUSG00000097354.10"; transcript_id "ENSMUST00000181517.10"; gene_type "lncRNA"; gene_name "2310001H17Rik"; transcript_type "lncRNA"; transcript_name "2310001H17Rik-203"; exon_number 3; exon_id "ENSMUSE00001723064.1"; level 2; transcript_support_level "1"; mgi_id "MGI:1923682"; tag "basic"; tag "TAGENE"; havana_gene "OTTMUSG00000056527.1"; havana_transcript "OTTMUST00000139618.1";
chr6	HAVANA	transcript	129189699	129211066	0	-	.	gene_id "ENSMUSG00000097354.10"; transcript_id "ENSMUST00000181517.10"; gene_type "lncRNA"; gene_name "2310001H17Rik"; transcript_type "lncRNA"; transcript_name "2310001H17Rik-203"; level 2; transcript_support_level "1"; mgi_id "MGI:1923682"; tag "basic"; tag "TAGENE"; havana_gene "OTTMUSG00000056527.1"; havana_transcript "OTTMUST00000139618.1";
chr6	HAVANA	exon	129190342	129193499	0	-	.	gene_id "ENSMUSG00000097354.10"; transcript_id "ENSMUST00000241201.2"; gene_type "lncRNA"; gene_name "2310001H17Rik"; transcript_type "lncRNA"; transcript_name "2310001H17Rik-208"; exon_number 2; exon_id "ENSMUSE00001490939.1"; level 2; mgi_id "MGI:1923682"; tag "TAGENE"; havana_gene "OTTMUSG00000056527.1";
chr6	HAVANA	transcript	129190342	129215472	0	-	.	gene_id "ENSMUSG00000097354.10"; transcript_id "ENSMUST00000241201.2"; gene_type "lncRNA"; gene_name "2310001H17Rik"; transcript_type "lncRNA"; transcript_name "2310001H17Rik-208"; level 2; mgi_id "MGI:1923682"; tag "TAGENE"; havana_gene "OTTMUSG00000056527.1";
chr6	HAVANA	exon	129191127	129193499	0	-	.	gene_id "ENSMUSG00000097354.10"; transcript_id "ENSMUST00000367422.1"; gene_type "lncRNA"; gene_name "2310001H17Rik"; transcript_type "lncRNA"; transcript_name "2310001H17Rik-298"; exon_number 3; exon_id "ENSMUSE00001722935.1"; level 2; mgi_id "MGI:1923682"; tag "TAGENE"; havana_gene "OTTMUSG00000056527.1";
chr6	HAVANA	transcript	129191127	129215270	0	-	.	gene_id "ENSMUSG00000097354.10"; transcript_id "ENSMUST00000367422.1"; gene_type "lncRNA"; gene_name "2310001H17Rik"; transcript_type "lncRNA"; transcript_name "2310001H17Rik-298"; level 2; mgi_id "MGI:1923682"; tag "TAGENE"; havana_gene "OTTMUSG00000056527.1";
chr6	HAVANA	exon	129192656	129192739	0	-	.	gene_id "ENSMUSG00000097354.10"; transcript_id "ENSMUST00000367410.1"; gene_type "lncRNA"; gene_name "2310001H17Rik"; transcript_type "lncRNA"; transcript_name "2310001H17Rik-286"; exon_number 5; exon_id "ENSMUSE00001722928.1"; level 2; mgi_id "MGI:1923682"; tag "basic"; tag "TAGENE"; havana_gene "OTTMUSG00000056527.1";
chr6	ENSEMBL_gcm37	exon	129192656	129192739	0.309050208191277	-	.	gene_id "ENSMUSG00000097354.10"; transcript_id "ENSMUSG00000097354.10_tx_42"; exon_id "chr6_129192656_129192739_-"; exonnum "1"; txlen "1020";
chr6	HAVANA	exon	129192656	129193499	0	-	.	gene_id "ENSMUSG00000097354.10"; transcript_id "ENSMUST00000245660.2"; gene_type "lncRNA"; gene_name "2310001H17Rik"; transcript_type "lncRNA"; transcript_name "2310001H17Rik-230"; exon_number 3; exon_id "ENSMUSE00001723077.1"; level 2; mgi_id "MGI:1923682"; tag "basic"; tag "TAGENE"; havana_gene "OTTMUSG00000056527.1";
chr6	HAVANA	exon	129192783	129193499	0	-	.	gene_id "ENSMUSG00000097354.10"; transcript_id "ENSMUST00000367457.1"; gene_type "lncRNA"; gene_name "2310001H17Rik"; transcript_type "lncRNA"; transcript_name "2310001H17Rik-333"; exon_number 4; exon_id "ENSMUSE00001723075.1"; level 2; mgi_id "MGI:1923682"; tag "TAGENE"; havana_gene "OTTMUSG00000056527.1";
chr6	HAVANA	transcript	129192783	129211821	0	-	.	gene_id "ENSMUSG00000097354.10"; transcript_id "ENSMUST00000367457.1"; gene_type "lncRNA"; gene_name "2310001H17Rik"; transcript_type "lncRNA"; transcript_name "2310001H17Rik-333"; level 2; mgi_id "MGI:1923682"; tag "TAGENE"; havana_gene "OTTMUSG00000056527.1";
chr6	HAVANA	exon	129193144	129193499	0	-	.	gene_id "ENSMUSG00000097354.10"; transcript_id "ENSMUST00000205051.5"; gene_type "lncRNA"; gene_name "2310001H17Rik"; transcript_type "lncRNA"; transcript_name "2310001H17Rik-206"; exon_number 4; exon_id "ENSMUSE00001723081.1"; level 2; transcript_support_level "3"; mgi_id "MGI:1923682"; tag "TAGENE"; havana_gene "OTTMUSG00000056527.1"; havana_transcript "OTTMUST00000139619.1";
chr6	HAVANA	transcript	129193144	129215454	0	-	.	gene_id "ENSMUSG00000097354.10"; transcript_id "ENSMUST00000205051.5"; gene_type "lncRNA"; gene_name "2310001H17Rik"; transcript_type "lncRNA"; transcript_name "2310001H17Rik-206"; level 2; transcript_support_level "3"; mgi_id "MGI:1923682"; tag "TAGENE"; havana_gene "OTTMUSG00000056527.1"; havana_transcript "OTTMUST00000139619.1";
chr6	HAVANA	exon	129193175	129193499	0	-	.	gene_id "ENSMUSG00000097354.10"; transcript_id "ENSMUST00000245570.2"; gene_type "lncRNA"; gene_name "2310001H17Rik"; transcript_type "lncRNA"; transcript_name "2310001H17Rik-229"; exon_number 3; exon_id "ENSMUSE00001723017.1"; level 2; mgi_id "MGI:1923682"; tag "TAGENE"; havana_gene "OTTMUSG00000056527.1";
chr6	HAVANA	transcript	129193175	129215485	0	-	.	gene_id "ENSMUSG00000097354.10"; transcript_id "ENSMUST00000245570.2"; gene_type "lncRNA"; gene_name "2310001H17Rik"; transcript_type "lncRNA"; transcript_name "2310001H17Rik-229"; level 2; mgi_id "MGI:1923682"; tag "TAGENE"; havana_gene "OTTMUSG00000056527.1";
chr6	HAVANA	exon	129193221	129193499	0	-	.	gene_id "ENSMUSG00000097354.10"; transcript_id "ENSMUST00000245915.2"; gene_type "lncRNA"; gene_name "2310001H17Rik"; transcript_type "lncRNA"; transcript_name "2310001H17Rik-231"; exon_number 3; exon_id "ENSMUSE00001723045.1"; level 2; mgi_id "MGI:1923682"; tag "TAGENE"; havana_gene "OTTMUSG00000056527.1";
chr6	HAVANA	exon	129193221	129193499	0	-	.	gene_id "ENSMUSG00000097354.10"; transcript_id "ENSMUST00000242189.2"; gene_type "lncRNA"; gene_name "2310001H17Rik"; transcript_type "lncRNA"; transcript_name "2310001H17Rik-213"; exon_number 4; exon_id "ENSMUSE00001723045.1"; level 2; mgi_id "MGI:1923682"; tag "TAGENE"; havana_gene "OTTMUSG00000056527.1";
chr6	HAVANA	transcript	129193221	129211055	0	-	.	gene_id "ENSMUSG00000097354.10"; transcript_id "ENSMUST00000245915.2"; gene_type "lncRNA"; gene_name "2310001H17Rik"; transcript_type "lncRNA"; transcript_name "2310001H17Rik-231"; level 2; mgi_id "MGI:1923682"; tag "TAGENE"; havana_gene "OTTMUSG00000056527.1";
chr6	HAVANA	transcript	129193221	129215034	0	-	.	gene_id "ENSMUSG00000097354.10"; transcript_id "ENSMUST00000242189.2"; gene_type "lncRNA"; gene_name "2310001H17Rik"; transcript_type "lncRNA"; transcript_name "2310001H17Rik-213"; level 2; mgi_id "MGI:1923682"; tag "TAGENE"; havana_gene "OTTMUSG00000056527.1";
chr6	HAVANA	exon	129193222	129193499	0	-	.	gene_id "ENSMUSG00000097354.10"; transcript_id "ENSMUST00000367462.1"; gene_type "lncRNA"; gene_name "2310001H17Rik"; transcript_type "lncRNA"; transcript_name "2310001H17Rik-338"; exon_number 5; exon_id "ENSMUSE00001723002.1"; level 2; mgi_id "MGI:1923682"; tag "TAGENE"; havana_gene "OTTMUSG00000056527.1";
chr6	HAVANA	exon	129193222	129193499	0	-	.	gene_id "ENSMUSG00000097354.10"; transcript_id "ENSMUST00000367461.1"; gene_type "lncRNA"; gene_name "2310001H17Rik"; transcript_type "lncRNA"; transcript_name "2310001H17Rik-337"; exon_number 4; exon_id "ENSMUSE00001723002.1"; level 2; mgi_id "MGI:1923682"; tag "TAGENE"; havana_gene "OTTMUSG00000056527.1";
chr6	HAVANA	exon	129193222	129193499	0	-	.	gene_id "ENSMUSG00000097354.10"; transcript_id "ENSMUST00000367460.1"; gene_type "lncRNA"; gene_name "2310001H17Rik"; transcript_type "lncRNA"; transcript_name "2310001H17Rik-336"; exon_number 4; exon_id "ENSMUSE00001723002.1"; level 2; mgi_id "MGI:1923682"; tag "TAGENE"; havana_gene "OTTMUSG00000056527.1";
chr6	HAVANA	exon	129193222	129193499	0	-	.	gene_id "ENSMUSG00000097354.10"; transcript_id "ENSMUST00000367459.1"; gene_type "lncRNA"; gene_name "2310001H17Rik"; transcript_type "lncRNA"; transcript_name "2310001H17Rik-335"; exon_number 4; exon_id "ENSMUSE00001723002.1"; level 2; mgi_id "MGI:1923682"; tag "TAGENE"; havana_gene "OTTMUSG00000056527.1";
chr6	HAVANA	exon	129193222	129193499	0	-	.	gene_id "ENSMUSG00000097354.10"; transcript_id "ENSMUST00000243403.2"; gene_type "lncRNA"; gene_name "2310001H17Rik"; transcript_type "lncRNA"; transcript_name "2310001H17Rik-217"; exon_number 4; exon_id "ENSMUSE00001723002.1"; level 2; mgi_id "MGI:1923682"; tag "TAGENE"; havana_gene "OTTMUSG00000056527.1";
chr6	HAVANA	exon	129193222	129193499	0	-	.	gene_id "ENSMUSG00000097354.10"; transcript_id "ENSMUST00000367453.1"; gene_type "lncRNA"; gene_name "2310001H17Rik"; transcript_type "lncRNA"; transcript_name "2310001H17Rik-329"; exon_number 5; exon_id "ENSMUSE00001723002.1"; level 2; mgi_id "MGI:1923682"; tag "TAGENE"; havana_gene "OTTMUSG00000056527.1";
chr6	HAVANA	exon	129193222	129193499	0	-	.	gene_id "ENSMUSG00000097354.10"; transcript_id "ENSMUST00000367445.1"; gene_type "lncRNA"; gene_name "2310001H17Rik"; transcript_type "lncRNA"; transcript_name "2310001H17Rik-321"; exon_number 3; exon_id "ENSMUSE00001723002.1"; level 2; mgi_id "MGI:1923682"; tag "TAGENE"; havana_gene "OTTMUSG00000056527.1";
chr6	HAVANA	exon	129193222	129193499	0	-	.	gene_id "ENSMUSG00000097354.10"; transcript_id "ENSMUST00000367443.1"; gene_type "lncRNA"; gene_name "2310001H17Rik"; transcript_type "lncRNA"; transcript_name "2310001H17Rik-319"; exon_number 4; exon_id "ENSMUSE00001723002.1"; level 2; mgi_id "MGI:1923682"; tag "TAGENE"; havana_gene "OTTMUSG00000056527.1";
chr6	HAVANA	exon	129193222	129193499	0	-	.	gene_id "ENSMUSG00000097354.10"; transcript_id "ENSMUST00000367433.1"; gene_type "lncRNA"; gene_name "2310001H17Rik"; transcript_type "lncRNA"; transcript_name "2310001H17Rik-309"; exon_number 3; exon_id "ENSMUSE00001723002.1"; level 2; mgi_id "MGI:1923682"; tag "TAGENE"; havana_gene "OTTMUSG00000056527.1";
chr6	HAVANA	exon	129193222	129193499	0	-	.	gene_id "ENSMUSG00000097354.10"; transcript_id "ENSMUST00000367432.1"; gene_type "lncRNA"; gene_name "2310001H17Rik"; transcript_type "lncRNA"; transcript_name "2310001H17Rik-308"; exon_number 3; exon_id "ENSMUSE00001723002.1"; level 2; mgi_id "MGI:1923682"; tag "TAGENE"; havana_gene "OTTMUSG00000056527.1";
chr6	HAVANA	exon	129193222	129193499	0	-	.	gene_id "ENSMUSG00000097354.10"; transcript_id "ENSMUST00000367431.1"; gene_type "lncRNA"; gene_name "2310001H17Rik"; transcript_type "lncRNA"; transcript_name "2310001H17Rik-307"; exon_number 3; exon_id "ENSMUSE00001723002.1"; level 2; mgi_id "MGI:1923682"; tag "TAGENE"; havana_gene "OTTMUSG00000056527.1";
chr6	HAVANA	exon	129193222	129193499	0	-	.	gene_id "ENSMUSG00000097354.10"; transcript_id "ENSMUST00000367430.1"; gene_type "lncRNA"; gene_name "2310001H17Rik"; transcript_type "lncRNA"; transcript_name "2310001H17Rik-306"; exon_number 4; exon_id "ENSMUSE00001723002.1"; level 2; mgi_id "MGI:1923682"; tag "TAGENE"; havana_gene "OTTMUSG00000056527.1";
chr6	HAVANA	exon	129193222	129193499	0	-	.	gene_id "ENSMUSG00000097354.10"; transcript_id "ENSMUST00000246497.2"; gene_type "lncRNA"; gene_name "2310001H17Rik"; transcript_type "lncRNA"; transcript_name "2310001H17Rik-238"; exon_number 4; exon_id "ENSMUSE00001723002.1"; level 2; mgi_id "MGI:1923682"; tag "TAGENE"; havana_gene "OTTMUSG00000056527.1";
chr6	HAVANA	exon	129193222	129193499	0	-	.	gene_id "ENSMUSG00000097354.10"; transcript_id "ENSMUST00000367426.1"; gene_type "lncRNA"; gene_name "2310001H17Rik"; transcript_type "lncRNA"; transcript_name "2310001H17Rik-302"; exon_number 4; exon_id "ENSMUSE00001723002.1"; level 2; mgi_id "MGI:1923682"; tag "TAGENE"; havana_gene "OTTMUSG00000056527.1";
chr6	HAVANA	exon	129193222	129193499	0	-	.	gene_id "ENSMUSG00000097354.10"; transcript_id "ENSMUST00000367425.1"; gene_type "lncRNA"; gene_name "2310001H17Rik"; transcript_type "lncRNA"; transcript_name "2310001H17Rik-301"; exon_number 3; exon_id "ENSMUSE00001723002.1"; level 2; mgi_id "MGI:1923682"; tag "TAGENE"; havana_gene "OTTMUSG00000056527.1";
chr6	HAVANA	transcript	129193222	129210953	0	-	.	gene_id "ENSMUSG00000097354.10"; transcript_id "ENSMUST00000367462.1"; gene_type "lncRNA"; gene_name "2310001H17Rik"; transcript_type "lncRNA"; transcript_name "2310001H17Rik-338"; level 2; mgi_id "MGI:1923682"; tag "TAGENE"; havana_gene "OTTMUSG00000056527.1";
chr6	HAVANA	transcript	129193222	129210956	0	-	.	gene_id "ENSMUSG00000097354.10"; transcript_id "ENSMUST00000367461.1"; gene_type "lncRNA"; gene_name "2310001H17Rik"; transcript_type "lncRNA"; transcript_name "2310001H17Rik-337"; level 2; mgi_id "MGI:1923682"; tag "TAGENE"; havana_gene "OTTMUSG00000056527.1";
chr6	HAVANA	transcript	129193222	129210960	0	-	.	gene_id "ENSMUSG00000097354.10"; transcript_id "ENSMUST00000367460.1"; gene_type "lncRNA"; gene_name "2310001H17Rik"; transcript_type "lncRNA"; transcript_name "2310001H17Rik-336"; level 2; mgi_id "MGI:1923682"; tag "TAGENE"; havana_gene "OTTMUSG00000056527.1";
chr6	HAVANA	transcript	129193222	129210986	0	-	.	gene_id "ENSMUSG00000097354.10"; transcript_id "ENSMUST00000367459.1"; gene_type "lncRNA"; gene_name "2310001H17Rik"; transcript_type "lncRNA"; transcript_name "2310001H17Rik-335"; level 2; mgi_id "MGI:1923682"; tag "TAGENE"; havana_gene "OTTMUSG00000056527.1";
chr6	HAVANA	transcript	129193222	129211017	0	-	.	gene_id "ENSMUSG00000097354.10"; transcript_id "ENSMUST00000243403.2"; gene_type "lncRNA"; gene_name "2310001H17Rik"; transcript_type "lncRNA"; transcript_name "2310001H17Rik-217"; level 2; mgi_id "MGI:1923682"; tag "TAGENE"; havana_gene "OTTMUSG00000056527.1";
chr6	HAVANA	transcript	129193222	129214973	0	-	.	gene_id "ENSMUSG00000097354.10"; transcript_id "ENSMUST00000367453.1"; gene_type "lncRNA"; gene_name "2310001H17Rik"; transcript_type "lncRNA"; transcript_name "2310001H17Rik-329"; level 2; mgi_id "MGI:1923682"; tag "TAGENE"; havana_gene "OTTMUSG00000056527.1";
chr6	HAVANA	transcript	129193222	129215024	0	-	.	gene_id "ENSMUSG00000097354.10"; transcript_id "ENSMUST00000367445.1"; gene_type "lncRNA"; gene_name "2310001H17Rik"; transcript_type "lncRNA"; transcript_name "2310001H17Rik-321"; level 2; mgi_id "MGI:1923682"; tag "TAGENE"; havana_gene "OTTMUSG00000056527.1";
chr6	HAVANA	transcript	129193222	129215031	0	-	.	gene_id "ENSMUSG00000097354.10"; transcript_id "ENSMUST00000367443.1"; gene_type "lncRNA"; gene_name "2310001H17Rik"; transcript_type "lncRNA"; transcript_name "2310001H17Rik-319"; level 2; mgi_id "MGI:1923682"; tag "TAGENE"; havana_gene "OTTMUSG00000056527.1";
chr6	HAVANA	transcript	129193222	129215454	0	-	.	gene_id "ENSMUSG00000097354.10"; transcript_id "ENSMUST00000367433.1"; gene_type "lncRNA"; gene_name "2310001H17Rik"; transcript_type "lncRNA"; transcript_name "2310001H17Rik-309"; level 2; mgi_id "MGI:1923682"; tag "TAGENE"; havana_gene "OTTMUSG00000056527.1";
chr6	HAVANA	transcript	129193222	129215458	0	-	.	gene_id "ENSMUSG00000097354.10"; transcript_id "ENSMUST00000367432.1"; gene_type "lncRNA"; gene_name "2310001H17Rik"; transcript_type "lncRNA"; transcript_name "2310001H17Rik-308"; level 2; mgi_id "MGI:1923682"; tag "TAGENE"; havana_gene "OTTMUSG00000056527.1";
chr6	HAVANA	transcript	129193222	129215461	0	-	.	gene_id "ENSMUSG00000097354.10"; transcript_id "ENSMUST00000367431.1"; gene_type "lncRNA"; gene_name "2310001H17Rik"; transcript_type "lncRNA"; transcript_name "2310001H17Rik-307"; level 2; mgi_id "MGI:1923682"; tag "TAGENE"; havana_gene "OTTMUSG00000056527.1";
chr6	HAVANA	transcript	129193222	129215463	0	-	.	gene_id "ENSMUSG00000097354.10"; transcript_id "ENSMUST00000367430.1"; gene_type "lncRNA"; gene_name "2310001H17Rik"; transcript_type "lncRNA"; transcript_name "2310001H17Rik-306"; level 2; mgi_id "MGI:1923682"; tag "TAGENE"; havana_gene "OTTMUSG00000056527.1";
chr6	HAVANA	transcript	129193222	129215482	0	-	.	gene_id "ENSMUSG00000097354.10"; transcript_id "ENSMUST00000246497.2"; gene_type "lncRNA"; gene_name "2310001H17Rik"; transcript_type "lncRNA"; transcript_name "2310001H17Rik-238"; level 2; mgi_id "MGI:1923682"; tag "TAGENE"; havana_gene "OTTMUSG00000056527.1";
chr6	HAVANA	transcript	129193222	129216793	0	-	.	gene_id "ENSMUSG00000097354.10"; transcript_id "ENSMUST00000367426.1"; gene_type "lncRNA"; gene_name "2310001H17Rik"; transcript_type "lncRNA"; transcript_name "2310001H17Rik-302"; level 2; mgi_id "MGI:1923682"; tag "TAGENE"; havana_gene "OTTMUSG00000056527.1";
chr6	HAVANA	transcript	129193222	129216798	0	-	.	gene_id "ENSMUSG00000097354.10"; transcript_id "ENSMUST00000367425.1"; gene_type "lncRNA"; gene_name "2310001H17Rik"; transcript_type "lncRNA"; transcript_name "2310001H17Rik-301"; level 2; mgi_id "MGI:1923682"; tag "TAGENE"; havana_gene "OTTMUSG00000056527.1";
chr6	HAVANA	exon	129193228	129193499	0	-	.	gene_id "ENSMUSG00000097354.10"; transcript_id "ENSMUST00000367458.1"; gene_type "lncRNA"; gene_name "2310001H17Rik"; transcript_type "lncRNA"; transcript_name "2310001H17Rik-334"; exon_number 3; exon_id "ENSMUSE00001723001.1"; level 2; mgi_id "MGI:1923682"; tag "TAGENE"; havana_gene "OTTMUSG00000056527.1";
chr6	HAVANA	exon	129193228	129193499	0	-	.	gene_id "ENSMUSG00000097354.10"; transcript_id "ENSMUST00000367455.1"; gene_type "lncRNA"; gene_name "2310001H17Rik"; transcript_type "lncRNA"; transcript_name "2310001H17Rik-331"; exon_number 5; exon_id "ENSMUSE00001723001.1"; level 2; mgi_id "MGI:1923682"; tag "TAGENE"; havana_gene "OTTMUSG00000056527.1";
chr6	HAVANA	exon	129193228	129193499	0	-	.	gene_id "ENSMUSG00000097354.10"; transcript_id "ENSMUST00000367444.1"; gene_type "lncRNA"; gene_name "2310001H17Rik"; transcript_type "lncRNA"; transcript_name "2310001H17Rik-320"; exon_number 4; exon_id "ENSMUSE00001723001.1"; level 2; mgi_id "MGI:1923682"; tag "TAGENE"; havana_gene "OTTMUSG00000056527.1";
chr6	HAVANA	exon	129193228	129193499	0	-	.	gene_id "ENSMUSG00000097354.10"; transcript_id "ENSMUST00000367436.1"; gene_type "lncRNA"; gene_name "2310001H17Rik"; transcript_type "lncRNA"; transcript_name "2310001H17Rik-312"; exon_number 3; exon_id "ENSMUSE00001723001.1"; level 2; mgi_id "MGI:1923682"; tag "TAGENE"; havana_gene "OTTMUSG00000056527.1";
chr6	HAVANA	exon	129193228	129193499	0	-	.	gene_id "ENSMUSG00000097354.10"; transcript_id "ENSMUST00000367437.1"; gene_type "lncRNA"; gene_name "2310001H17Rik"; transcript_type "lncRNA"; transcript_name "2310001H17Rik-313"; exon_number 4; exon_id "ENSMUSE00001723001.1"; level 2; mgi_id "MGI:1923682"; tag "TAGENE"; havana_gene "OTTMUSG00000056527.1";
chr6	HAVANA	transcript	129193228	129211911	0	-	.	gene_id "ENSMUSG00000097354.10"; transcript_id "ENSMUST00000367458.1"; gene_type "lncRNA"; gene_name "2310001H17Rik"; transcript_type "lncRNA"; transcript_name "2310001H17Rik-334"; level 2; mgi_id "MGI:1923682"; tag "TAGENE"; havana_gene "OTTMUSG00000056527.1";
chr6	HAVANA	transcript	129193228	129214941	0	-	.	gene_id "ENSMUSG00000097354.10"; transcript_id "ENSMUST00000367455.1"; gene_type "lncRNA"; gene_name "2310001H17Rik"; transcript_type "lncRNA"; transcript_name "2310001H17Rik-331"; level 2; mgi_id "MGI:1923682"; tag "TAGENE"; havana_gene "OTTMUSG00000056527.1";
chr6	HAVANA	transcript	129193228	129215036	0	-	.	gene_id "ENSMUSG00000097354.10"; transcript_id "ENSMUST00000367444.1"; gene_type "lncRNA"; gene_name "2310001H17Rik"; transcript_type "lncRNA"; transcript_name "2310001H17Rik-320"; level 2; mgi_id "MGI:1923682"; tag "TAGENE"; havana_gene "OTTMUSG00000056527.1";
chr6	HAVANA	transcript	129193228	129215454	0	-	.	gene_id "ENSMUSG00000097354.10"; transcript_id "ENSMUST00000367436.1"; gene_type "lncRNA"; gene_name "2310001H17Rik"; transcript_type "lncRNA"; transcript_name "2310001H17Rik-312"; level 2; mgi_id "MGI:1923682"; tag "TAGENE"; havana_gene "OTTMUSG00000056527.1";
chr6	HAVANA	transcript	129193228	129215454	0	-	.	gene_id "ENSMUSG00000097354.10"; transcript_id "ENSMUST00000367437.1"; gene_type "lncRNA"; gene_name "2310001H17Rik"; transcript_type "lncRNA"; transcript_name "2310001H17Rik-313"; level 2; mgi_id "MGI:1923682"; tag "TAGENE"; havana_gene "OTTMUSG00000056527.1";
chr6	HAVANA	exon	129193231	129193499	0	-	.	gene_id "ENSMUSG00000097354.10"; transcript_id "ENSMUST00000367429.1"; gene_type "lncRNA"; gene_name "2310001H17Rik"; transcript_type "lncRNA"; transcript_name "2310001H17Rik-305"; exon_number 4; exon_id "ENSMUSE00001722974.1"; level 2; mgi_id "MGI:1923682"; tag "TAGENE"; havana_gene "OTTMUSG00000056527.1";
chr6	HAVANA	transcript	129193231	129215482	0	-	.	gene_id "ENSMUSG00000097354.10"; transcript_id "ENSMUST00000367429.1"; gene_type "lncRNA"; gene_name "2310001H17Rik"; transcript_type "lncRNA"; transcript_name "2310001H17Rik-305"; level 2; mgi_id "MGI:1923682"; tag "TAGENE"; havana_gene "OTTMUSG00000056527.1";
chr6	HAVANA	exon	129193235	129193499	0	-	.	gene_id "ENSMUSG00000097354.10"; transcript_id "ENSMUST00000367465.1"; gene_type "lncRNA"; gene_name "2310001H17Rik"; transcript_type "lncRNA"; transcript_name "2310001H17Rik-341"; exon_number 4; exon_id "ENSMUSE00001722971.1"; level 2; mgi_id "MGI:1923682"; tag "TAGENE"; havana_gene "OTTMUSG00000056527.1";
chr6	HAVANA	transcript	129193235	129210937	0	-	.	gene_id "ENSMUSG00000097354.10"; transcript_id "ENSMUST00000367465.1"; gene_type "lncRNA"; gene_name "2310001H17Rik"; transcript_type "lncRNA"; transcript_name "2310001H17Rik-341"; level 2; mgi_id "MGI:1923682"; tag "TAGENE"; havana_gene "OTTMUSG00000056527.1";
chr6	HAVANA	exon	129193236	129193499	0	-	.	gene_id "ENSMUSG00000097354.10"; transcript_id "ENSMUST00000367463.1"; gene_type "lncRNA"; gene_name "2310001H17Rik"; transcript_type "lncRNA"; transcript_name "2310001H17Rik-339"; exon_number 4; exon_id "ENSMUSE00001480889.1"; level 2; mgi_id "MGI:1923682"; tag "TAGENE"; havana_gene "OTTMUSG00000056527.1";
chr6	HAVANA	exon	129193236	129193499	0	-	.	gene_id "ENSMUSG00000097354.10"; transcript_id "ENSMUST00000367456.1"; gene_type "lncRNA"; gene_name "2310001H17Rik"; transcript_type "lncRNA"; transcript_name "2310001H17Rik-332"; exon_number 5; exon_id "ENSMUSE00001480889.1"; level 2; mgi_id "MGI:1923682"; tag "TAGENE"; havana_gene "OTTMUSG00000056527.1";
chr6	HAVANA	exon	129193236	129193499	0	-	.	gene_id "ENSMUSG00000097354.10"; transcript_id "ENSMUST00000367454.1"; gene_type "lncRNA"; gene_name "2310001H17Rik"; transcript_type "lncRNA"; transcript_name "2310001H17Rik-330"; exon_number 5; exon_id "ENSMUSE00001480889.1"; level 2; mgi_id "MGI:1923682"; tag "TAGENE"; havana_gene "OTTMUSG00000056527.1";
chr6	HAVANA	exon	129193236	129193499	0	-	.	gene_id "ENSMUSG00000097354.10"; transcript_id "ENSMUST00000367447.1"; gene_type "lncRNA"; gene_name "2310001H17Rik"; transcript_type "lncRNA"; transcript_name "2310001H17Rik-323"; exon_number 5; exon_id "ENSMUSE00001480889.1"; level 2; mgi_id "MGI:1923682"; tag "TAGENE"; havana_gene "OTTMUSG00000056527.1";
chr6	HAVANA	exon	129193236	129193499	0	-	.	gene_id "ENSMUSG00000097354.10"; transcript_id "ENSMUST00000367438.1"; gene_type "lncRNA"; gene_name "2310001H17Rik"; transcript_type "lncRNA"; transcript_name "2310001H17Rik-314"; exon_number 5; exon_id "ENSMUSE00001480889.1"; level 2; mgi_id "MGI:1923682"; tag "basic"; tag "TAGENE"; havana_gene "OTTMUSG00000056527.1";
chr6	HAVANA	exon	129193236	129193499	0	-	.	gene_id "ENSMUSG00000097354.10"; transcript_id "ENSMUST00000243252.1"; gene_type "lncRNA"; gene_name "2310001H17Rik"; transcript_type "lncRNA"; transcript_name "2310001H17Rik-216"; exon_number 4; exon_id "ENSMUSE00001480889.1"; level 2; mgi_id "MGI:1923682"; tag "TAGENE"; havana_gene "OTTMUSG00000056527.1";
chr6	HAVANA	exon	129193236	129193499	0	-	.	gene_id "ENSMUSG00000097354.10"; transcript_id "ENSMUST00000367434.1"; gene_type "lncRNA"; gene_name "2310001H17Rik"; transcript_type "lncRNA"; transcript_name "2310001H17Rik-310"; exon_number 2; exon_id "ENSMUSE00001480889.1"; level 2; mgi_id "MGI:1923682"; tag "TAGENE"; havana_gene "OTTMUSG00000056527.1";
chr6	HAVANA	exon	129193236	129193499	0	-	.	gene_id "ENSMUSG00000097354.10"; transcript_id "ENSMUST00000367435.1"; gene_type "lncRNA"; gene_name "2310001H17Rik"; transcript_type "lncRNA"; transcript_name "2310001H17Rik-311"; exon_number 5; exon_id "ENSMUSE00001480889.1"; level 2; mgi_id "MGI:1923682"; tag "TAGENE"; havana_gene "OTTMUSG00000056527.1";
chr6	HAVANA	transcript	129193236	129210962	0	-	.	gene_id "ENSMUSG00000097354.10"; transcript_id "ENSMUST00000367463.1"; gene_type "lncRNA"; gene_name "2310001H17Rik"; transcript_type "lncRNA"; transcript_name "2310001H17Rik-339"; level 2; mgi_id "MGI:1923682"; tag "TAGENE"; havana_gene "OTTMUSG00000056527.1";
chr6	HAVANA	transcript	129193236	129214928	0	-	.	gene_id "ENSMUSG00000097354.10"; transcript_id "ENSMUST00000367456.1"; gene_type "lncRNA"; gene_name "2310001H17Rik"; transcript_type "lncRNA"; transcript_name "2310001H17Rik-332"; level 2; mgi_id "MGI:1923682"; tag "TAGENE"; havana_gene "OTTMUSG00000056527.1";
chr6	HAVANA	transcript	129193236	129214960	0	-	.	gene_id "ENSMUSG00000097354.10"; transcript_id "ENSMUST00000367454.1"; gene_type "lncRNA"; gene_name "2310001H17Rik"; transcript_type "lncRNA"; transcript_name "2310001H17Rik-330"; level 2; mgi_id "MGI:1923682"; tag "TAGENE"; havana_gene "OTTMUSG00000056527.1";
chr6	HAVANA	transcript	129193236	129215031	0	-	.	gene_id "ENSMUSG00000097354.10"; transcript_id "ENSMUST00000367447.1"; gene_type "lncRNA"; gene_name "2310001H17Rik"; transcript_type "lncRNA"; transcript_name "2310001H17Rik-323"; level 2; mgi_id "MGI:1923682"; tag "TAGENE"; havana_gene "OTTMUSG00000056527.1";
chr6	HAVANA	transcript	129193236	129215454	0	-	.	gene_id "ENSMUSG00000097354.10"; transcript_id "ENSMUST00000367438.1"; gene_type "lncRNA"; gene_name "2310001H17Rik"; transcript_type "lncRNA"; transcript_name "2310001H17Rik-314"; level 2; mgi_id "MGI:1923682"; tag "basic"; tag "TAGENE"; havana_gene "OTTMUSG00000056527.1";
chr6	HAVANA	transcript	129193236	129215463	0	-	.	gene_id "ENSMUSG00000097354.10"; transcript_id "ENSMUST00000243252.1"; gene_type "lncRNA"; gene_name "2310001H17Rik"; transcript_type "lncRNA"; transcript_name "2310001H17Rik-216"; level 2; mgi_id "MGI:1923682"; tag "TAGENE"; havana_gene "OTTMUSG00000056527.1";
chr6	HAVANA	transcript	129193236	129215463	0	-	.	gene_id "ENSMUSG00000097354.10"; transcript_id "ENSMUST00000367434.1"; gene_type "lncRNA"; gene_name "2310001H17Rik"; transcript_type "lncRNA"; transcript_name "2310001H17Rik-310"; level 2; mgi_id "MGI:1923682"; tag "TAGENE"; havana_gene "OTTMUSG00000056527.1";
chr6	HAVANA	transcript	129193236	129215463	0	-	.	gene_id "ENSMUSG00000097354.10"; transcript_id "ENSMUST00000367435.1"; gene_type "lncRNA"; gene_name "2310001H17Rik"; transcript_type "lncRNA"; transcript_name "2310001H17Rik-311"; level 2; mgi_id "MGI:1923682"; tag "TAGENE"; havana_gene "OTTMUSG00000056527.1";
chr6	HAVANA	exon	129193238	129193499	0	-	.	gene_id "ENSMUSG00000097354.10"; transcript_id "ENSMUST00000367464.1"; gene_type "lncRNA"; gene_name "2310001H17Rik"; transcript_type "lncRNA"; transcript_name "2310001H17Rik-340"; exon_number 5; exon_id "ENSMUSE00001723051.1"; level 2; mgi_id "MGI:1923682"; tag "TAGENE"; havana_gene "OTTMUSG00000056527.1";
chr6	HAVANA	exon	129193238	129193499	0	-	.	gene_id "ENSMUSG00000097354.10"; transcript_id "ENSMUST00000367451.1"; gene_type "lncRNA"; gene_name "2310001H17Rik"; transcript_type "lncRNA"; transcript_name "2310001H17Rik-327"; exon_number 3; exon_id "ENSMUSE00001723051.1"; level 2; mgi_id "MGI:1923682"; tag "TAGENE"; havana_gene "OTTMUSG00000056527.1";
chr6	HAVANA	exon	129193238	129193499	0	-	.	gene_id "ENSMUSG00000097354.10"; transcript_id "ENSMUST00000367450.1"; gene_type "lncRNA"; gene_name "2310001H17Rik"; transcript_type "lncRNA"; transcript_name "2310001H17Rik-326"; exon_number 5; exon_id "ENSMUSE00001723051.1"; level 2; mgi_id "MGI:1923682"; tag "TAGENE"; havana_gene "OTTMUSG00000056527.1";
chr6	HAVANA	exon	129193238	129193499	0	-	.	gene_id "ENSMUSG00000097354.10"; transcript_id "ENSMUST00000367448.1"; gene_type "lncRNA"; gene_name "2310001H17Rik"; transcript_type "lncRNA"; transcript_name "2310001H17Rik-324"; exon_number 4; exon_id "ENSMUSE00001723051.1"; level 2; mgi_id "MGI:1923682"; tag "TAGENE"; havana_gene "OTTMUSG00000056527.1";
chr6	HAVANA	exon	129193238	129193499	0	-	.	gene_id "ENSMUSG00000097354.10"; transcript_id "ENSMUST00000367446.1"; gene_type "lncRNA"; gene_name "2310001H17Rik"; transcript_type "lncRNA"; transcript_name "2310001H17Rik-322"; exon_number 4; exon_id "ENSMUSE00001723051.1"; level 2; mgi_id "MGI:1923682"; tag "TAGENE"; havana_gene "OTTMUSG00000056527.1";
chr6	HAVANA	exon	129193238	129193499	0	-	.	gene_id "ENSMUSG00000097354.10"; transcript_id "ENSMUST00000367439.1"; gene_type "lncRNA"; gene_name "2310001H17Rik"; transcript_type "lncRNA"; transcript_name "2310001H17Rik-315"; exon_number 4; exon_id "ENSMUSE00001723051.1"; level 2; mgi_id "MGI:1923682"; tag "TAGENE"; havana_gene "OTTMUSG00000056527.1";
chr6	HAVANA	exon	129193238	129193499	0	-	.	gene_id "ENSMUSG00000097354.10"; transcript_id "ENSMUST00000367440.1"; gene_type "lncRNA"; gene_name "2310001H17Rik"; transcript_type "lncRNA"; transcript_name "2310001H17Rik-316"; exon_number 4; exon_id "ENSMUSE00001723051.1"; level 2; mgi_id "MGI:1923682"; tag "TAGENE"; havana_gene "OTTMUSG00000056527.1";
chr6	HAVANA	exon	129193238	129193499	0	-	.	gene_id "ENSMUSG00000097354.10"; transcript_id "ENSMUST00000367441.1"; gene_type "lncRNA"; gene_name "2310001H17Rik"; transcript_type "lncRNA"; transcript_name "2310001H17Rik-317"; exon_number 5; exon_id "ENSMUSE00001723051.1"; level 2; mgi_id "MGI:1923682"; tag "TAGENE"; havana_gene "OTTMUSG00000056527.1";
chr6	HAVANA	exon	129193238	129193499	0	-	.	gene_id "ENSMUSG00000097354.10"; transcript_id "ENSMUST00000367442.1"; gene_type "lncRNA"; gene_name "2310001H17Rik"; transcript_type "lncRNA"; transcript_name "2310001H17Rik-318"; exon_number 5; exon_id "ENSMUSE00001723051.1"; level 2; mgi_id "MGI:1923682"; tag "TAGENE"; havana_gene "OTTMUSG00000056527.1";
chr6	HAVANA	exon	129193238	129193499	0	-	.	gene_id "ENSMUSG00000097354.10"; transcript_id "ENSMUST00000367427.1"; gene_type "lncRNA"; gene_name "2310001H17Rik"; transcript_type "lncRNA"; transcript_name "2310001H17Rik-303"; exon_number 3; exon_id "ENSMUSE00001723051.1"; level 2; mgi_id "MGI:1923682"; tag "TAGENE"; havana_gene "OTTMUSG00000056527.1";
chr6	HAVANA	transcript	129193238	129210962	0	-	.	gene_id "ENSMUSG00000097354.10"; transcript_id "ENSMUST00000367464.1"; gene_type "lncRNA"; gene_name "2310001H17Rik"; transcript_type "lncRNA"; transcript_name "2310001H17Rik-340"; level 2; mgi_id "MGI:1923682"; tag "TAGENE"; havana_gene "OTTMUSG00000056527.1";
chr6	HAVANA	transcript	129193238	129215021	0	-	.	gene_id "ENSMUSG00000097354.10"; transcript_id "ENSMUST00000367451.1"; gene_type "lncRNA"; gene_name "2310001H17Rik"; transcript_type "lncRNA"; transcript_name "2310001H17Rik-327"; level 2; mgi_id "MGI:1923682"; tag "TAGENE"; havana_gene "OTTMUSG00000056527.1";
chr6	HAVANA	transcript	129193238	129215022	0	-	.	gene_id "ENSMUSG00000097354.10"; transcript_id "ENSMUST00000367450.1"; gene_type "lncRNA"; gene_name "2310001H17Rik"; transcript_type "lncRNA"; transcript_name "2310001H17Rik-326"; level 2; mgi_id "MGI:1923682"; tag "TAGENE"; havana_gene "OTTMUSG00000056527.1";
chr6	HAVANA	transcript	129193238	129215032	0	-	.	gene_id "ENSMUSG00000097354.10"; transcript_id "ENSMUST00000367448.1"; gene_type "lncRNA"; gene_name "2310001H17Rik"; transcript_type "lncRNA"; transcript_name "2310001H17Rik-324"; level 2; mgi_id "MGI:1923682"; tag "TAGENE"; havana_gene "OTTMUSG00000056527.1";
chr6	HAVANA	transcript	129193238	129215033	0	-	.	gene_id "ENSMUSG00000097354.10"; transcript_id "ENSMUST00000367446.1"; gene_type "lncRNA"; gene_name "2310001H17Rik"; transcript_type "lncRNA"; transcript_name "2310001H17Rik-322"; level 2; mgi_id "MGI:1923682"; tag "TAGENE"; havana_gene "OTTMUSG00000056527.1";
chr6	HAVANA	transcript	129193238	129215454	0	-	.	gene_id "ENSMUSG00000097354.10"; transcript_id "ENSMUST00000367439.1"; gene_type "lncRNA"; gene_name "2310001H17Rik"; transcript_type "lncRNA"; transcript_name "2310001H17Rik-315"; level 2; mgi_id "MGI:1923682"; tag "TAGENE"; havana_gene "OTTMUSG00000056527.1";
chr6	HAVANA	transcript	129193238	129215454	0	-	.	gene_id "ENSMUSG00000097354.10"; transcript_id "ENSMUST00000367440.1"; gene_type "lncRNA"; gene_name "2310001H17Rik"; transcript_type "lncRNA"; transcript_name "2310001H17Rik-316"; level 2; mgi_id "MGI:1923682"; tag "TAGENE"; havana_gene "OTTMUSG00000056527.1";
chr6	HAVANA	transcript	129193238	129215454	0	-	.	gene_id "ENSMUSG00000097354.10"; transcript_id "ENSMUST00000367441.1"; gene_type "lncRNA"; gene_name "2310001H17Rik"; transcript_type "lncRNA"; transcript_name "2310001H17Rik-317"; level 2; mgi_id "MGI:1923682"; tag "TAGENE"; havana_gene "OTTMUSG00000056527.1";
chr6	HAVANA	transcript	129193238	129215454	0	-	.	gene_id "ENSMUSG00000097354.10"; transcript_id "ENSMUST00000367442.1"; gene_type "lncRNA"; gene_name "2310001H17Rik"; transcript_type "lncRNA"; transcript_name "2310001H17Rik-318"; level 2; mgi_id "MGI:1923682"; tag "TAGENE"; havana_gene "OTTMUSG00000056527.1";
chr6	HAVANA	transcript	129193238	129216728	0	-	.	gene_id "ENSMUSG00000097354.10"; transcript_id "ENSMUST00000367427.1"; gene_type "lncRNA"; gene_name "2310001H17Rik"; transcript_type "lncRNA"; transcript_name "2310001H17Rik-303"; level 2; mgi_id "MGI:1923682"; tag "TAGENE"; havana_gene "OTTMUSG00000056527.1";
chr6	HAVANA	exon	129193239	129193499	0	-	.	gene_id "ENSMUSG00000097354.10"; transcript_id "ENSMUST00000367449.1"; gene_type "lncRNA"; gene_name "2310001H17Rik"; transcript_type "lncRNA"; transcript_name "2310001H17Rik-325"; exon_number 3; exon_id "ENSMUSE00001723050.1"; level 2; mgi_id "MGI:1923682"; tag "TAGENE"; havana_gene "OTTMUSG00000056527.1";
chr6	HAVANA	transcript	129193239	129215024	0	-	.	gene_id "ENSMUSG00000097354.10"; transcript_id "ENSMUST00000367449.1"; gene_type "lncRNA"; gene_name "2310001H17Rik"; transcript_type "lncRNA"; transcript_name "2310001H17Rik-325"; level 2; mgi_id "MGI:1923682"; tag "TAGENE"; havana_gene "OTTMUSG00000056527.1";
chr6	HAVANA	exon	129193241	129193499	0	-	.	gene_id "ENSMUSG00000097354.10"; transcript_id "ENSMUST00000367452.1"; gene_type "lncRNA"; gene_name "2310001H17Rik"; transcript_type "lncRNA"; transcript_name "2310001H17Rik-328"; exon_number 5; exon_id "ENSMUSE00001723018.1"; level 2; mgi_id "MGI:1923682"; tag "TAGENE"; havana_gene "OTTMUSG00000056527.1";
chr6	HAVANA	transcript	129193241	129215042	0	-	.	gene_id "ENSMUSG00000097354.10"; transcript_id "ENSMUST00000367452.1"; gene_type "lncRNA"; gene_name "2310001H17Rik"; transcript_type "lncRNA"; transcript_name "2310001H17Rik-328"; level 2; mgi_id "MGI:1923682"; tag "TAGENE"; havana_gene "OTTMUSG00000056527.1";
chr6	HAVANA	exon	129193265	129193499	0	-	.	gene_id "ENSMUSG00000097354.10"; transcript_id "ENSMUST00000367380.1"; gene_type "lncRNA"; gene_name "2310001H17Rik"; transcript_type "lncRNA"; transcript_name "2310001H17Rik-257"; exon_number 3; exon_id "ENSMUSE00001171575.2"; level 2; mgi_id "MGI:1923682"; tag "TAGENE"; havana_gene "OTTMUSG00000056527.1";
chr6	HAVANA	exon	129193265	129193499	0	-	.	gene_id "ENSMUSG00000097354.10"; transcript_id "ENSMUST00000367385.1"; gene_type "lncRNA"; gene_name "2310001H17Rik"; transcript_type "lncRNA"; transcript_name "2310001H17Rik-262"; exon_number 3; exon_id "ENSMUSE00001171575.2"; level 2; mgi_id "MGI:1923682"; tag "TAGENE"; havana_gene "OTTMUSG00000056527.1";
chr6	HAVANA	exon	129193265	129193499	0	-	.	gene_id "ENSMUSG00000097354.10"; transcript_id "ENSMUST00000367398.1"; gene_type "lncRNA"; gene_name "2310001H17Rik"; transcript_type "lncRNA"; transcript_name "2310001H17Rik-275"; exon_number 3; exon_id "ENSMUSE00001171575.2"; level 2; mgi_id "MGI:1923682"; tag "TAGENE"; havana_gene "OTTMUSG00000056527.1";
chr6	HAVANA	exon	129193265	129193499	0	-	.	gene_id "ENSMUSG00000097354.10"; transcript_id "ENSMUST00000367397.1"; gene_type "lncRNA"; gene_name "2310001H17Rik"; transcript_type "lncRNA"; transcript_name "2310001H17Rik-274"; exon_number 4; exon_id "ENSMUSE00001171575.2"; level 2; mgi_id "MGI:1923682"; tag "TAGENE"; havana_gene "OTTMUSG00000056527.1";
chr6	HAVANA	exon	129193265	129193499	0	-	.	gene_id "ENSMUSG00000097354.10"; transcript_id "ENSMUST00000367396.1"; gene_type "lncRNA"; gene_name "2310001H17Rik"; transcript_type "lncRNA"; transcript_name "2310001H17Rik-273"; exon_number 3; exon_id "ENSMUSE00001171575.2"; level 2; mgi_id "MGI:1923682"; tag "TAGENE"; havana_gene "OTTMUSG00000056527.1";
chr6	HAVANA	exon	129193265	129193499	0	-	.	gene_id "ENSMUSG00000097354.10"; transcript_id "ENSMUST00000367388.1"; gene_type "lncRNA"; gene_name "2310001H17Rik"; transcript_type "lncRNA"; transcript_name "2310001H17Rik-265"; exon_number 3; exon_id "ENSMUSE00001171575.2"; level 2; mgi_id "MGI:1923682"; tag "TAGENE"; havana_gene "OTTMUSG00000056527.1";
chr6	HAVANA	exon	129193265	129193499	0	-	.	gene_id "ENSMUSG00000097354.10"; transcript_id "ENSMUST00000367387.1"; gene_type "lncRNA"; gene_name "2310001H17Rik"; transcript_type "lncRNA"; transcript_name "2310001H17Rik-264"; exon_number 3; exon_id "ENSMUSE00001171575.2"; level 2; mgi_id "MGI:1923682"; tag "TAGENE"; havana_gene "OTTMUSG00000056527.1";
chr6	HAVANA	exon	129193265	129193499	0	-	.	gene_id "ENSMUSG00000097354.10"; transcript_id "ENSMUST00000367386.1"; gene_type "lncRNA"; gene_name "2310001H17Rik"; transcript_type "lncRNA"; transcript_name "2310001H17Rik-263"; exon_number 2; exon_id "ENSMUSE00001171575.2"; level 2; mgi_id "MGI:1923682"; tag "TAGENE"; havana_gene "OTTMUSG00000056527.1";
chr6	HAVANA	exon	129193265	129193499	0	-	.	gene_id "ENSMUSG00000097354.10"; transcript_id "ENSMUST00000367384.1"; gene_type "lncRNA"; gene_name "2310001H17Rik"; transcript_type "lncRNA"; transcript_name "2310001H17Rik-261"; exon_number 4; exon_id "ENSMUSE00001171575.2"; level 2; mgi_id "MGI:1923682"; tag "basic"; tag "TAGENE"; havana_gene "OTTMUSG00000056527.1";
chr6	HAVANA	exon	129193265	129193499	0	-	.	gene_id "ENSMUSG00000097354.10"; transcript_id "ENSMUST00000367382.1"; gene_type "lncRNA"; gene_name "2310001H17Rik"; transcript_type "lncRNA"; transcript_name "2310001H17Rik-259"; exon_number 2; exon_id "ENSMUSE00001171575.2"; level 2; mgi_id "MGI:1923682"; tag "TAGENE"; havana_gene "OTTMUSG00000056527.1";
chr6	HAVANA	exon	129193265	129193499	0	-	.	gene_id "ENSMUSG00000097354.10"; transcript_id "ENSMUST00000367379.1"; gene_type "lncRNA"; gene_name "2310001H17Rik"; transcript_type "lncRNA"; transcript_name "2310001H17Rik-256"; exon_number 3; exon_id "ENSMUSE00001171575.2"; level 2; mgi_id "MGI:1923682"; tag "TAGENE"; havana_gene "OTTMUSG00000056527.1";
chr6	HAVANA	exon	129193265	129193499	0	-	.	gene_id "ENSMUSG00000097354.10"; transcript_id "ENSMUST00000367416.1"; gene_type "lncRNA"; gene_name "2310001H17Rik"; transcript_type "lncRNA"; transcript_name "2310001H17Rik-292"; exon_number 3; exon_id "ENSMUSE00001171575.2"; level 2; mgi_id "MGI:1923682"; tag "TAGENE"; havana_gene "OTTMUSG00000056527.1";
chr6	HAVANA	exon	129193265	129193499	0	-	.	gene_id "ENSMUSG00000097354.10"; transcript_id "ENSMUST00000181238.3"; gene_type "lncRNA"; gene_name "2310001H17Rik"; transcript_type "lncRNA"; transcript_name "2310001H17Rik-202"; exon_number 2; exon_id "ENSMUSE00001171575.2"; level 2; transcript_support_level "1"; mgi_id "MGI:1923682"; tag "TAGENE"; havana_gene "OTTMUSG00000056527.1"; havana_transcript "OTTMUST00000139617.1";
chr6	HAVANA	exon	129193265	129193499	0	-	.	gene_id "ENSMUSG00000097354.10"; transcript_id "ENSMUST00000246432.1"; gene_type "lncRNA"; gene_name "2310001H17Rik"; transcript_type "lncRNA"; transcript_name "2310001H17Rik-236"; exon_number 4; exon_id "ENSMUSE00001171575.2"; level 2; mgi_id "MGI:1923682"; tag "TAGENE"; havana_gene "OTTMUSG00000056527.1";
chr6	HAVANA	exon	129193265	129193499	0	-	.	gene_id "ENSMUSG00000097354.10"; transcript_id "ENSMUST00000367419.1"; gene_type "lncRNA"; gene_name "2310001H17Rik"; transcript_type "lncRNA"; transcript_name "2310001H17Rik-295"; exon_number 4; exon_id "ENSMUSE00001171575.2"; level 2; mgi_id "MGI:1923682"; tag "TAGENE"; havana_gene "OTTMUSG00000056527.1";
chr6	HAVANA	exon	129193265	129193499	0	-	.	gene_id "ENSMUSG00000097354.10"; transcript_id "ENSMUST00000367402.1"; gene_type "lncRNA"; gene_name "2310001H17Rik"; transcript_type "lncRNA"; transcript_name "2310001H17Rik-279"; exon_number 3; exon_id "ENSMUSE00001171575.2"; level 2; mgi_id "MGI:1923682"; tag "TAGENE"; havana_gene "OTTMUSG00000056527.1";
chr6	HAVANA	exon	129193265	129193499	0	-	.	gene_id "ENSMUSG00000097354.10"; transcript_id "ENSMUST00000242346.2"; gene_type "lncRNA"; gene_name "2310001H17Rik"; transcript_type "lncRNA"; transcript_name "2310001H17Rik-214"; exon_number 3; exon_id "ENSMUSE00001171575.2"; level 2; mgi_id "MGI:1923682"; tag "TAGENE"; havana_gene "OTTMUSG00000056527.1";
chr6	HAVANA	exon	129193265	129193499	0	-	.	gene_id "ENSMUSG00000097354.10"; transcript_id "ENSMUST00000245192.1"; gene_type "lncRNA"; gene_name "2310001H17Rik"; transcript_type "lncRNA"; transcript_name "2310001H17Rik-227"; exon_number 4; exon_id "ENSMUSE00001171575.2"; level 2; mgi_id "MGI:1923682"; tag "TAGENE"; havana_gene "OTTMUSG00000056527.1";
chr6	HAVANA	exon	129193265	129193499	0	-	.	gene_id "ENSMUSG00000097354.10"; transcript_id "ENSMUST00000367410.1"; gene_type "lncRNA"; gene_name "2310001H17Rik"; transcript_type "lncRNA"; transcript_name "2310001H17Rik-286"; exon_number 4; exon_id "ENSMUSE00001171575.2"; level 2; mgi_id "MGI:1923682"; tag "basic"; tag "TAGENE"; havana_gene "OTTMUSG00000056527.1";
chr6	HAVANA	exon	129193265	129193499	0	-	.	gene_id "ENSMUSG00000097354.10"; transcript_id "ENSMUST00000367420.1"; gene_type "lncRNA"; gene_name "2310001H17Rik"; transcript_type "lncRNA"; transcript_name "2310001H17Rik-296"; exon_number 3; exon_id "ENSMUSE00001171575.2"; level 2; mgi_id "MGI:1923682"; tag "TAGENE"; havana_gene "OTTMUSG00000056527.1";
chr6	HAVANA	exon	129193265	129193499	0	-	.	gene_id "ENSMUSG00000097354.10"; transcript_id "ENSMUST00000367404.1"; gene_type "lncRNA"; gene_name "2310001H17Rik"; transcript_type "lncRNA"; transcript_name "2310001H17Rik-280"; exon_number 4; exon_id "ENSMUSE00001171575.2"; level 2; mgi_id "MGI:1923682"; tag "TAGENE"; havana_gene "OTTMUSG00000056527.1";
chr6	HAVANA	exon	129193265	129193499	0	-	.	gene_id "ENSMUSG00000097354.10"; transcript_id "ENSMUST00000367417.1"; gene_type "lncRNA"; gene_name "2310001H17Rik"; transcript_type "lncRNA"; transcript_name "2310001H17Rik-293"; exon_number 3; exon_id "ENSMUSE00001171575.2"; level 2; mgi_id "MGI:1923682"; tag "TAGENE"; havana_gene "OTTMUSG00000056527.1";
chr6	HAVANA	exon	129193265	129193499	0	-	.	gene_id "ENSMUSG00000097354.10"; transcript_id "ENSMUST00000367399.1"; gene_type "lncRNA"; gene_name "2310001H17Rik"; transcript_type "lncRNA"; transcript_name "2310001H17Rik-276"; exon_number 3; exon_id "ENSMUSE00001171575.2"; level 2; mgi_id "MGI:1923682"; tag "basic"; tag "TAGENE"; havana_gene "OTTMUSG00000056527.1";
chr6	HAVANA	exon	129193265	129193499	0	-	.	gene_id "ENSMUSG00000097354.10"; transcript_id "ENSMUST00000367411.1"; gene_type "lncRNA"; gene_name "2310001H17Rik"; transcript_type "lncRNA"; transcript_name "2310001H17Rik-287"; exon_number 3; exon_id "ENSMUSE00001171575.2"; level 2; mgi_id "MGI:1923682"; tag "TAGENE"; havana_gene "OTTMUSG00000056527.1";
chr6	HAVANA	exon	129193265	129193499	0	-	.	gene_id "ENSMUSG00000097354.10"; transcript_id "ENSMUST00000367424.1"; gene_type "lncRNA"; gene_name "2310001H17Rik"; transcript_type "lncRNA"; transcript_name "2310001H17Rik-300"; exon_number 5; exon_id "ENSMUSE00001171575.2"; level 2; mgi_id "MGI:1923682"; tag "basic"; tag "TAGENE"; havana_gene "OTTMUSG00000056527.1";
chr6	ENSEMBL_gcm37	exon	129193265	129193499	1.12539950791818	-	.	gene_id "ENSMUSG00000097354.10"; transcript_id "ENSMUSG00000097354.10_tx_10"; exon_id "chr6_129193265_129193499_-"; exonnum "5"; txlen "1584";
chr6	ENSEMBL_gcm37	exon	129193265	129193499	0.961276695181805	-	.	gene_id "ENSMUSG00000097354.10"; transcript_id "ENSMUSG00000097354.10_tx_11"; exon_id "chr6_129193265_129193499_-"; exonnum "4"; txlen "1521";
chr6	ENSEMBL_gcm37	exon	129193265	129193499	0.398385993196592	-	.	gene_id "ENSMUSG00000097354.10"; transcript_id "ENSMUSG00000097354.10_tx_24"; exon_id "chr6_129193265_129193499_-"; exonnum "5"; txlen "1531";
chr6	ENSEMBL_gcm37	exon	129193265	129193499	0.392047138804012	-	.	gene_id "ENSMUSG00000097354.10"; transcript_id "ENSMUSG00000097354.10_tx_25"; exon_id "chr6_129193265_129193499_-"; exonnum "3"; txlen "1518";
chr6	ENSEMBL_gcm37	exon	129193265	129193499	0.392047138804012	-	.	gene_id "ENSMUSG00000097354.10"; transcript_id "ENSMUSG00000097354.10_tx_27"; exon_id "chr6_129193265_129193499_-"; exonnum "3"; txlen "1447";
chr6	ENSEMBL_gcm37	exon	129193265	129193499	3.3196748333934	-	.	gene_id "ENSMUSG00000097354.10"; transcript_id "ENSMUSG00000097354.10_tx_6"; exon_id "chr6_129193265_129193499_-"; exonnum "4"; txlen "1384";
chr6	ENSEMBL_gcm37	exon	129193265	129193499	0.187750416355592	-	.	gene_id "ENSMUSG00000097354.10"; transcript_id "ENSMUSG00000097354.10_tx_66"; exon_id "chr6_129193265_129193499_-"; exonnum "4"; txlen "1478";
chr6	ENSEMBL_gcm37	exon	129193265	129193499	2.73345428890053	-	.	gene_id "ENSMUSG00000097354.10"; transcript_id "ENSMUSG00000097354.10_tx_7"; exon_id "chr6_129193265_129193499_-"; exonnum "4"; txlen "1437";
chr6	ENSEMBL_gcm37	exon	129193265	129193499	0.174380096196033	-	.	gene_id "ENSMUSG00000097354.10"; transcript_id "ENSMUSG00000097354.10_tx_72"; exon_id "chr6_129193265_129193499_-"; exonnum "4"; txlen "1464";
chr6	ENSEMBL_gcm37	exon	129193265	129193499	0.174380096196033	-	.	gene_id "ENSMUSG00000097354.10"; transcript_id "ENSMUSG00000097354.10_tx_73"; exon_id "chr6_129193265_129193499_-"; exonnum "3"; txlen "1317";
chr6	ENSEMBL_gcm37	exon	129193265	129193499	0.14632433405487	-	.	gene_id "ENSMUSG00000097354.10"; transcript_id "ENSMUSG00000097354.10_tx_77"; exon_id "chr6_129193265_129193499_-"; exonnum "5"; txlen "1541";
chr6	ENSEMBL_gcm37	exon	129193265	129193499	0.14632433405487	-	.	gene_id "ENSMUSG00000097354.10"; transcript_id "ENSMUSG00000097354.10_tx_78"; exon_id "chr6_129193265_129193499_-"; exonnum "5"; txlen "1552";
chr6	ENSEMBL_gcm37	exon	129193265	129193499	2.48830787780348	-	.	gene_id "ENSMUSG00000097354.10"; transcript_id "ENSMUSG00000097354.10_tx_8"; exon_id "chr6_129193265_129193499_-"; exonnum "3"; txlen "1347";
chr6	ENSEMBL_gcm37	exon	129193265	129193499	0.113287505570353	-	.	gene_id "ENSMUSG00000097354.10"; transcript_id "ENSMUSG00000097354.10_tx_85"; exon_id "chr6_129193265_129193499_-"; exonnum "5"; txlen "1490";
chr6	ENSEMBL_gcm37	exon	129193265	129193499	1.76039673784764	-	.	gene_id "ENSMUSG00000097354.10"; transcript_id "ENSMUSG00000097354.10_tx_9"; exon_id "chr6_129193265_129193499_-"; exonnum "3"; txlen "1374";
chr6	HAVANA	exon	129201608	129201696	0	-	.	gene_id "ENSMUSG00000097354.10"; transcript_id "ENSMUST00000367464.1"; gene_type "lncRNA"; gene_name "2310001H17Rik"; transcript_type "lncRNA"; transcript_name "2310001H17Rik-340"; exon_number 4; exon_id "ENSMUSE00001723010.1"; level 2; mgi_id "MGI:1923682"; tag "TAGENE"; havana_gene "OTTMUSG00000056527.1";
chr6	HAVANA	exon	129203413	129203531	0	-	.	gene_id "ENSMUSG00000097354.10"; transcript_id "ENSMUST00000367424.1"; gene_type "lncRNA"; gene_name "2310001H17Rik"; transcript_type "lncRNA"; transcript_name "2310001H17Rik-300"; exon_number 4; exon_id "ENSMUSE00001722976.1"; level 2; mgi_id "MGI:1923682"; tag "basic"; tag "TAGENE"; havana_gene "OTTMUSG00000056527.1";
chr6	HAVANA	exon	129203413	129203531	0	-	.	gene_id "ENSMUSG00000097354.10"; transcript_id "ENSMUST00000367462.1"; gene_type "lncRNA"; gene_name "2310001H17Rik"; transcript_type "lncRNA"; transcript_name "2310001H17Rik-338"; exon_number 4; exon_id "ENSMUSE00001722976.1"; level 2; mgi_id "MGI:1923682"; tag "TAGENE"; havana_gene "OTTMUSG00000056527.1";
chr6	HAVANA	exon	129203413	129203531	0	-	.	gene_id "ENSMUSG00000097354.10"; transcript_id "ENSMUST00000367456.1"; gene_type "lncRNA"; gene_name "2310001H17Rik"; transcript_type "lncRNA"; transcript_name "2310001H17Rik-332"; exon_number 4; exon_id "ENSMUSE00001722976.1"; level 2; mgi_id "MGI:1923682"; tag "TAGENE"; havana_gene "OTTMUSG00000056527.1";
chr6	HAVANA	exon	129203413	129203531	0	-	.	gene_id "ENSMUSG00000097354.10"; transcript_id "ENSMUST00000367447.1"; gene_type "lncRNA"; gene_name "2310001H17Rik"; transcript_type "lncRNA"; transcript_name "2310001H17Rik-323"; exon_number 4; exon_id "ENSMUSE00001722976.1"; level 2; mgi_id "MGI:1923682"; tag "TAGENE"; havana_gene "OTTMUSG00000056527.1";
chr6	HAVANA	exon	129203413	129203531	0	-	.	gene_id "ENSMUSG00000097354.10"; transcript_id "ENSMUST00000367446.1"; gene_type "lncRNA"; gene_name "2310001H17Rik"; transcript_type "lncRNA"; transcript_name "2310001H17Rik-322"; exon_number 3; exon_id "ENSMUSE00001722976.1"; level 2; mgi_id "MGI:1923682"; tag "TAGENE"; havana_gene "OTTMUSG00000056527.1";
chr6	HAVANA	exon	129204591	129204726	0	-	.	gene_id "ENSMUSG00000097354.10"; transcript_id "ENSMUST00000367397.1"; gene_type "lncRNA"; gene_name "2310001H17Rik"; transcript_type "lncRNA"; transcript_name "2310001H17Rik-274"; exon_number 3; exon_id "ENSMUSE00001478259.1"; level 2; mgi_id "MGI:1923682"; tag "TAGENE"; havana_gene "OTTMUSG00000056527.1";
chr6	HAVANA	exon	129204591	129204726	0	-	.	gene_id "ENSMUSG00000097354.10"; transcript_id "ENSMUST00000245192.1"; gene_type "lncRNA"; gene_name "2310001H17Rik"; transcript_type "lncRNA"; transcript_name "2310001H17Rik-227"; exon_number 3; exon_id "ENSMUSE00001478259.1"; level 2; mgi_id "MGI:1923682"; tag "TAGENE"; havana_gene "OTTMUSG00000056527.1";
chr6	HAVANA	exon	129204591	129204726	0	-	.	gene_id "ENSMUSG00000097354.10"; transcript_id "ENSMUST00000367410.1"; gene_type "lncRNA"; gene_name "2310001H17Rik"; transcript_type "lncRNA"; transcript_name "2310001H17Rik-286"; exon_number 3; exon_id "ENSMUSE00001478259.1"; level 2; mgi_id "MGI:1923682"; tag "basic"; tag "TAGENE"; havana_gene "OTTMUSG00000056527.1";
chr6	HAVANA	exon	129204591	129204726	0	-	.	gene_id "ENSMUSG00000097354.10"; transcript_id "ENSMUST00000367406.1"; gene_type "lncRNA"; gene_name "2310001H17Rik"; transcript_type "lncRNA"; transcript_name "2310001H17Rik-282"; exon_number 3; exon_id "ENSMUSE00001478259.1"; level 2; mgi_id "MGI:1923682"; tag "TAGENE"; havana_gene "OTTMUSG00000056527.1";
chr6	HAVANA	exon	129204591	129204726	0	-	.	gene_id "ENSMUSG00000097354.10"; transcript_id "ENSMUST00000367423.1"; gene_type "lncRNA"; gene_name "2310001H17Rik"; transcript_type "lncRNA"; transcript_name "2310001H17Rik-299"; exon_number 3; exon_id "ENSMUSE00001478259.1"; level 2; mgi_id "MGI:1923682"; tag "TAGENE"; havana_gene "OTTMUSG00000056527.1";
chr6	HAVANA	exon	129204591	129204726	0	-	.	gene_id "ENSMUSG00000097354.10"; transcript_id "ENSMUST00000367415.1"; gene_type "lncRNA"; gene_name "2310001H17Rik"; transcript_type "lncRNA"; transcript_name "2310001H17Rik-291"; exon_number 2; exon_id "ENSMUSE00001478259.1"; level 2; mgi_id "MGI:1923682"; tag "TAGENE"; havana_gene "OTTMUSG00000056527.1";
chr6	HAVANA	exon	129204591	129204726	0	-	.	gene_id "ENSMUSG00000097354.10"; transcript_id "ENSMUST00000367412.1"; gene_type "lncRNA"; gene_name "2310001H17Rik"; transcript_type "lncRNA"; transcript_name "2310001H17Rik-288"; exon_number 3; exon_id "ENSMUSE00001478259.1"; level 2; mgi_id "MGI:1923682"; tag "TAGENE"; havana_gene "OTTMUSG00000056527.1";
chr6	HAVANA	exon	129204591	129204726	0	-	.	gene_id "ENSMUSG00000097354.10"; transcript_id "ENSMUST00000242189.2"; gene_type "lncRNA"; gene_name "2310001H17Rik"; transcript_type "lncRNA"; transcript_name "2310001H17Rik-213"; exon_number 3; exon_id "ENSMUSE00001478259.1"; level 2; mgi_id "MGI:1923682"; tag "TAGENE"; havana_gene "OTTMUSG00000056527.1";
chr6	HAVANA	exon	129204591	129204726	0	-	.	gene_id "ENSMUSG00000097354.10"; transcript_id "ENSMUST00000367459.1"; gene_type "lncRNA"; gene_name "2310001H17Rik"; transcript_type "lncRNA"; transcript_name "2310001H17Rik-335"; exon_number 3; exon_id "ENSMUSE00001478259.1"; level 2; mgi_id "MGI:1923682"; tag "TAGENE"; havana_gene "OTTMUSG00000056527.1";
chr6	HAVANA	exon	129204591	129204726	0	-	.	gene_id "ENSMUSG00000097354.10"; transcript_id "ENSMUST00000367453.1"; gene_type "lncRNA"; gene_name "2310001H17Rik"; transcript_type "lncRNA"; transcript_name "2310001H17Rik-329"; exon_number 4; exon_id "ENSMUSE00001478259.1"; level 2; mgi_id "MGI:1923682"; tag "TAGENE"; havana_gene "OTTMUSG00000056527.1";
chr6	HAVANA	exon	129204591	129204726	0	-	.	gene_id "ENSMUSG00000097354.10"; transcript_id "ENSMUST00000367430.1"; gene_type "lncRNA"; gene_name "2310001H17Rik"; transcript_type "lncRNA"; transcript_name "2310001H17Rik-306"; exon_number 3; exon_id "ENSMUSE00001478259.1"; level 2; mgi_id "MGI:1923682"; tag "TAGENE"; havana_gene "OTTMUSG00000056527.1";
chr6	HAVANA	exon	129204591	129204726	0	-	.	gene_id "ENSMUSG00000097354.10"; transcript_id "ENSMUST00000367455.1"; gene_type "lncRNA"; gene_name "2310001H17Rik"; transcript_type "lncRNA"; transcript_name "2310001H17Rik-331"; exon_number 4; exon_id "ENSMUSE00001478259.1"; level 2; mgi_id "MGI:1923682"; tag "TAGENE"; havana_gene "OTTMUSG00000056527.1";
chr6	HAVANA	exon	129204591	129204726	0	-	.	gene_id "ENSMUSG00000097354.10"; transcript_id "ENSMUST00000367465.1"; gene_type "lncRNA"; gene_name "2310001H17Rik"; transcript_type "lncRNA"; transcript_name "2310001H17Rik-341"; exon_number 3; exon_id "ENSMUSE00001478259.1"; level 2; mgi_id "MGI:1923682"; tag "TAGENE"; havana_gene "OTTMUSG00000056527.1";
chr6	HAVANA	exon	129204591	129204726	0	-	.	gene_id "ENSMUSG00000097354.10"; transcript_id "ENSMUST00000367463.1"; gene_type "lncRNA"; gene_name "2310001H17Rik"; transcript_type "lncRNA"; transcript_name "2310001H17Rik-339"; exon_number 3; exon_id "ENSMUSE00001478259.1"; level 2; mgi_id "MGI:1923682"; tag "TAGENE"; havana_gene "OTTMUSG00000056527.1";
chr6	HAVANA	exon	129204591	129204726	0	-	.	gene_id "ENSMUSG00000097354.10"; transcript_id "ENSMUST00000367447.1"; gene_type "lncRNA"; gene_name "2310001H17Rik"; transcript_type "lncRNA"; transcript_name "2310001H17Rik-323"; exon_number 3; exon_id "ENSMUSE00001478259.1"; level 2; mgi_id "MGI:1923682"; tag "TAGENE"; havana_gene "OTTMUSG00000056527.1";
chr6	HAVANA	exon	129204591	129204726	0	-	.	gene_id "ENSMUSG00000097354.10"; transcript_id "ENSMUST00000367448.1"; gene_type "lncRNA"; gene_name "2310001H17Rik"; transcript_type "lncRNA"; transcript_name "2310001H17Rik-324"; exon_number 3; exon_id "ENSMUSE00001478259.1"; level 2; mgi_id "MGI:1923682"; tag "TAGENE"; havana_gene "OTTMUSG00000056527.1";
chr6	HAVANA	exon	129204591	129204726	0	-	.	gene_id "ENSMUSG00000097354.10"; transcript_id "ENSMUST00000367441.1"; gene_type "lncRNA"; gene_name "2310001H17Rik"; transcript_type "lncRNA"; transcript_name "2310001H17Rik-317"; exon_number 4; exon_id "ENSMUSE00001478259.1"; level 2; mgi_id "MGI:1923682"; tag "TAGENE"; havana_gene "OTTMUSG00000056527.1";
chr6	HAVANA	exon	129204591	129204726	0	-	.	gene_id "ENSMUSG00000097354.10"; transcript_id "ENSMUST00000367442.1"; gene_type "lncRNA"; gene_name "2310001H17Rik"; transcript_type "lncRNA"; transcript_name "2310001H17Rik-318"; exon_number 4; exon_id "ENSMUSE00001478259.1"; level 2; mgi_id "MGI:1923682"; tag "TAGENE"; havana_gene "OTTMUSG00000056527.1";
chr6	HAVANA	exon	129204591	129204726	0	-	.	gene_id "ENSMUSG00000097354.10"; transcript_id "ENSMUST00000367449.1"; gene_type "lncRNA"; gene_name "2310001H17Rik"; transcript_type "lncRNA"; transcript_name "2310001H17Rik-325"; exon_number 2; exon_id "ENSMUSE00001478259.1"; level 2; mgi_id "MGI:1923682"; tag "TAGENE"; havana_gene "OTTMUSG00000056527.1";
chr6	HAVANA	exon	129204591	129204737	0	-	.	gene_id "ENSMUSG00000097354.10"; transcript_id "ENSMUST00000367383.1"; gene_type "lncRNA"; gene_name "2310001H17Rik"; transcript_type "lncRNA"; transcript_name "2310001H17Rik-260"; exon_number 3; exon_id "ENSMUSE00001367177.2"; level 2; mgi_id "MGI:1923682"; tag "TAGENE"; havana_gene "OTTMUSG00000056527.1";
chr6	HAVANA	exon	129204591	129204737	0	-	.	gene_id "ENSMUSG00000097354.10"; transcript_id "ENSMUST00000367384.1"; gene_type "lncRNA"; gene_name "2310001H17Rik"; transcript_type "lncRNA"; transcript_name "2310001H17Rik-261"; exon_number 3; exon_id "ENSMUSE00001367177.2"; level 2; mgi_id "MGI:1923682"; tag "basic"; tag "TAGENE"; havana_gene "OTTMUSG00000056527.1";
chr6	HAVANA	exon	129204591	129204737	0	-	.	gene_id "ENSMUSG00000097354.10"; transcript_id "ENSMUST00000367375.1"; gene_type "lncRNA"; gene_name "2310001H17Rik"; transcript_type "lncRNA"; transcript_name "2310001H17Rik-252"; exon_number 3; exon_id "ENSMUSE00001367177.2"; level 2; mgi_id "MGI:1923682"; tag "TAGENE"; havana_gene "OTTMUSG00000056527.1";
chr6	HAVANA	exon	129204591	129204737	0	-	.	gene_id "ENSMUSG00000097354.10"; transcript_id "ENSMUST00000246432.1"; gene_type "lncRNA"; gene_name "2310001H17Rik"; transcript_type "lncRNA"; transcript_name "2310001H17Rik-236"; exon_number 3; exon_id "ENSMUSE00001367177.2"; level 2; mgi_id "MGI:1923682"; tag "TAGENE"; havana_gene "OTTMUSG00000056527.1";
chr6	HAVANA	exon	129204591	129204737	0	-	.	gene_id "ENSMUSG00000097354.10"; transcript_id "ENSMUST00000367419.1"; gene_type "lncRNA"; gene_name "2310001H17Rik"; transcript_type "lncRNA"; transcript_name "2310001H17Rik-295"; exon_number 3; exon_id "ENSMUSE00001367177.2"; level 2; mgi_id "MGI:1923682"; tag "TAGENE"; havana_gene "OTTMUSG00000056527.1";
chr6	HAVANA	exon	129204591	129204737	0	-	.	gene_id "ENSMUSG00000097354.10"; transcript_id "ENSMUST00000367418.1"; gene_type "lncRNA"; gene_name "2310001H17Rik"; transcript_type "lncRNA"; transcript_name "2310001H17Rik-294"; exon_number 3; exon_id "ENSMUSE00001367177.2"; level 2; mgi_id "MGI:1923682"; tag "TAGENE"; havana_gene "OTTMUSG00000056527.1";
chr6	HAVANA	exon	129204591	129204737	0	-	.	gene_id "ENSMUSG00000097354.10"; transcript_id "ENSMUST00000246189.2"; gene_type "lncRNA"; gene_name "2310001H17Rik"; transcript_type "lncRNA"; transcript_name "2310001H17Rik-233"; exon_number 3; exon_id "ENSMUSE00001367177.2"; level 2; mgi_id "MGI:1923682"; tag "TAGENE"; havana_gene "OTTMUSG00000056527.1";
chr6	HAVANA	exon	129204591	129204737	0	-	.	gene_id "ENSMUSG00000097354.10"; transcript_id "ENSMUST00000367404.1"; gene_type "lncRNA"; gene_name "2310001H17Rik"; transcript_type "lncRNA"; transcript_name "2310001H17Rik-280"; exon_number 3; exon_id "ENSMUSE00001367177.2"; level 2; mgi_id "MGI:1923682"; tag "TAGENE"; havana_gene "OTTMUSG00000056527.1";
chr6	HAVANA	exon	129204591	129204737	0	-	.	gene_id "ENSMUSG00000097354.10"; transcript_id "ENSMUST00000367409.1"; gene_type "lncRNA"; gene_name "2310001H17Rik"; transcript_type "lncRNA"; transcript_name "2310001H17Rik-285"; exon_number 2; exon_id "ENSMUSE00001367177.2"; level 2; mgi_id "MGI:1923682"; tag "TAGENE"; havana_gene "OTTMUSG00000056527.1";
chr6	HAVANA	exon	129204591	129204737	0	-	.	gene_id "ENSMUSG00000097354.10"; transcript_id "ENSMUST00000367411.1"; gene_type "lncRNA"; gene_name "2310001H17Rik"; transcript_type "lncRNA"; transcript_name "2310001H17Rik-287"; exon_number 2; exon_id "ENSMUSE00001367177.2"; level 2; mgi_id "MGI:1923682"; tag "TAGENE"; havana_gene "OTTMUSG00000056527.1";
chr6	HAVANA	exon	129204591	129204737	0	-	.	gene_id "ENSMUSG00000097354.10"; transcript_id "ENSMUST00000367424.1"; gene_type "lncRNA"; gene_name "2310001H17Rik"; transcript_type "lncRNA"; transcript_name "2310001H17Rik-300"; exon_number 3; exon_id "ENSMUSE00001367177.2"; level 2; mgi_id "MGI:1923682"; tag "basic"; tag "TAGENE"; havana_gene "OTTMUSG00000056527.1";
chr6	HAVANA	exon	129204591	129204737	0	-	.	gene_id "ENSMUSG00000097354.10"; transcript_id "ENSMUST00000367457.1"; gene_type "lncRNA"; gene_name "2310001H17Rik"; transcript_type "lncRNA"; transcript_name "2310001H17Rik-333"; exon_number 3; exon_id "ENSMUSE00001367177.2"; level 2; mgi_id "MGI:1923682"; tag "TAGENE"; havana_gene "OTTMUSG00000056527.1";
chr6	HAVANA	exon	129204591	129204737	0	-	.	gene_id "ENSMUSG00000097354.10"; transcript_id "ENSMUST00000205051.5"; gene_type "lncRNA"; gene_name "2310001H17Rik"; transcript_type "lncRNA"; transcript_name "2310001H17Rik-206"; exon_number 3; exon_id "ENSMUSE00001367177.2"; level 2; transcript_support_level "3"; mgi_id "MGI:1923682"; tag "TAGENE"; havana_gene "OTTMUSG00000056527.1"; havana_transcript "OTTMUST00000139619.1";
chr6	HAVANA	exon	129204591	129204737	0	-	.	gene_id "ENSMUSG00000097354.10"; transcript_id "ENSMUST00000367462.1"; gene_type "lncRNA"; gene_name "2310001H17Rik"; transcript_type "lncRNA"; transcript_name "2310001H17Rik-338"; exon_number 3; exon_id "ENSMUSE00001367177.2"; level 2; mgi_id "MGI:1923682"; tag "TAGENE"; havana_gene "OTTMUSG00000056527.1";
chr6	HAVANA	exon	129204591	129204737	0	-	.	gene_id "ENSMUSG00000097354.10"; transcript_id "ENSMUST00000367461.1"; gene_type "lncRNA"; gene_name "2310001H17Rik"; transcript_type "lncRNA"; transcript_name "2310001H17Rik-337"; exon_number 3; exon_id "ENSMUSE00001367177.2"; level 2; mgi_id "MGI:1923682"; tag "TAGENE"; havana_gene "OTTMUSG00000056527.1";
chr6	HAVANA	exon	129204591	129204737	0	-	.	gene_id "ENSMUSG00000097354.10"; transcript_id "ENSMUST00000367460.1"; gene_type "lncRNA"; gene_name "2310001H17Rik"; transcript_type "lncRNA"; transcript_name "2310001H17Rik-336"; exon_number 3; exon_id "ENSMUSE00001367177.2"; level 2; mgi_id "MGI:1923682"; tag "TAGENE"; havana_gene "OTTMUSG00000056527.1";
chr6	HAVANA	exon	129204591	129204737	0	-	.	gene_id "ENSMUSG00000097354.10"; transcript_id "ENSMUST00000243403.2"; gene_type "lncRNA"; gene_name "2310001H17Rik"; transcript_type "lncRNA"; transcript_name "2310001H17Rik-217"; exon_number 3; exon_id "ENSMUSE00001367177.2"; level 2; mgi_id "MGI:1923682"; tag "TAGENE"; havana_gene "OTTMUSG00000056527.1";
chr6	HAVANA	exon	129204591	129204737	0	-	.	gene_id "ENSMUSG00000097354.10"; transcript_id "ENSMUST00000367445.1"; gene_type "lncRNA"; gene_name "2310001H17Rik"; transcript_type "lncRNA"; transcript_name "2310001H17Rik-321"; exon_number 2; exon_id "ENSMUSE00001367177.2"; level 2; mgi_id "MGI:1923682"; tag "TAGENE"; havana_gene "OTTMUSG00000056527.1";
chr6	HAVANA	exon	129204591	129204737	0	-	.	gene_id "ENSMUSG00000097354.10"; transcript_id "ENSMUST00000367433.1"; gene_type "lncRNA"; gene_name "2310001H17Rik"; transcript_type "lncRNA"; transcript_name "2310001H17Rik-309"; exon_number 2; exon_id "ENSMUSE00001367177.2"; level 2; mgi_id "MGI:1923682"; tag "TAGENE"; havana_gene "OTTMUSG00000056527.1";
chr6	HAVANA	exon	129204591	129204737	0	-	.	gene_id "ENSMUSG00000097354.10"; transcript_id "ENSMUST00000367444.1"; gene_type "lncRNA"; gene_name "2310001H17Rik"; transcript_type "lncRNA"; transcript_name "2310001H17Rik-320"; exon_number 3; exon_id "ENSMUSE00001367177.2"; level 2; mgi_id "MGI:1923682"; tag "TAGENE"; havana_gene "OTTMUSG00000056527.1";
chr6	HAVANA	exon	129204591	129204737	0	-	.	gene_id "ENSMUSG00000097354.10"; transcript_id "ENSMUST00000367437.1"; gene_type "lncRNA"; gene_name "2310001H17Rik"; transcript_type "lncRNA"; transcript_name "2310001H17Rik-313"; exon_number 3; exon_id "ENSMUSE00001367177.2"; level 2; mgi_id "MGI:1923682"; tag "TAGENE"; havana_gene "OTTMUSG00000056527.1";
chr6	HAVANA	exon	129204591	129204737	0	-	.	gene_id "ENSMUSG00000097354.10"; transcript_id "ENSMUST00000367456.1"; gene_type "lncRNA"; gene_name "2310001H17Rik"; transcript_type "lncRNA"; transcript_name "2310001H17Rik-332"; exon_number 3; exon_id "ENSMUSE00001367177.2"; level 2; mgi_id "MGI:1923682"; tag "TAGENE"; havana_gene "OTTMUSG00000056527.1";
chr6	HAVANA	exon	129204591	129204737	0	-	.	gene_id "ENSMUSG00000097354.10"; transcript_id "ENSMUST00000367454.1"; gene_type "lncRNA"; gene_name "2310001H17Rik"; transcript_type "lncRNA"; transcript_name "2310001H17Rik-330"; exon_number 4; exon_id "ENSMUSE00001367177.2"; level 2; mgi_id "MGI:1923682"; tag "TAGENE"; havana_gene "OTTMUSG00000056527.1";
chr6	HAVANA	exon	129204591	129204737	0	-	.	gene_id "ENSMUSG00000097354.10"; transcript_id "ENSMUST00000367435.1"; gene_type "lncRNA"; gene_name "2310001H17Rik"; transcript_type "lncRNA"; transcript_name "2310001H17Rik-311"; exon_number 4; exon_id "ENSMUSE00001367177.2"; level 2; mgi_id "MGI:1923682"; tag "TAGENE"; havana_gene "OTTMUSG00000056527.1";
chr6	HAVANA	exon	129204591	129204737	0	-	.	gene_id "ENSMUSG00000097354.10"; transcript_id "ENSMUST00000367464.1"; gene_type "lncRNA"; gene_name "2310001H17Rik"; transcript_type "lncRNA"; transcript_name "2310001H17Rik-340"; exon_number 3; exon_id "ENSMUSE00001367177.2"; level 2; mgi_id "MGI:1923682"; tag "TAGENE"; havana_gene "OTTMUSG00000056527.1";
chr6	HAVANA	exon	129204591	129204737	0	-	.	gene_id "ENSMUSG00000097354.10"; transcript_id "ENSMUST00000367450.1"; gene_type "lncRNA"; gene_name "2310001H17Rik"; transcript_type "lncRNA"; transcript_name "2310001H17Rik-326"; exon_number 4; exon_id "ENSMUSE00001367177.2"; level 2; mgi_id "MGI:1923682"; tag "TAGENE"; havana_gene "OTTMUSG00000056527.1";
chr6	HAVANA	exon	129204591	129204737	0	-	.	gene_id "ENSMUSG00000097354.10"; transcript_id "ENSMUST00000367446.1"; gene_type "lncRNA"; gene_name "2310001H17Rik"; transcript_type "lncRNA"; transcript_name "2310001H17Rik-322"; exon_number 2; exon_id "ENSMUSE00001367177.2"; level 2; mgi_id "MGI:1923682"; tag "TAGENE"; havana_gene "OTTMUSG00000056527.1";
chr6	HAVANA	exon	129204591	129204737	0	-	.	gene_id "ENSMUSG00000097354.10"; transcript_id "ENSMUST00000367439.1"; gene_type "lncRNA"; gene_name "2310001H17Rik"; transcript_type "lncRNA"; transcript_name "2310001H17Rik-315"; exon_number 3; exon_id "ENSMUSE00001367177.2"; level 2; mgi_id "MGI:1923682"; tag "TAGENE"; havana_gene "OTTMUSG00000056527.1";
chr6	HAVANA	exon	129204591	129204737	0	-	.	gene_id "ENSMUSG00000097354.10"; transcript_id "ENSMUST00000367452.1"; gene_type "lncRNA"; gene_name "2310001H17Rik"; transcript_type "lncRNA"; transcript_name "2310001H17Rik-328"; exon_number 4; exon_id "ENSMUSE00001367177.2"; level 2; mgi_id "MGI:1923682"; tag "TAGENE"; havana_gene "OTTMUSG00000056527.1";
chr6	ENSEMBL_gcm37	exon	129204591	129204737	1.12539950791818	-	.	gene_id "ENSMUSG00000097354.10"; transcript_id "ENSMUSG00000097354.10_tx_10"; exon_id "chr6_129204591_129204737_-"; exonnum "4"; txlen "1584";
chr6	ENSEMBL_gcm37	exon	129204591	129204737	0.961276695181805	-	.	gene_id "ENSMUSG00000097354.10"; transcript_id "ENSMUSG00000097354.10_tx_11"; exon_id "chr6_129204591_129204737_-"; exonnum "3"; txlen "1521";
chr6	ENSEMBL_gcm37	exon	129204591	129204737	0.402240268300531	-	.	gene_id "ENSMUSG00000097354.10"; transcript_id "ENSMUSG00000097354.10_tx_22"; exon_id "chr6_129204591_129204737_-"; exonnum "4"; txlen "1349";
chr6	ENSEMBL_gcm37	exon	129204591	129204737	0.398385993196592	-	.	gene_id "ENSMUSG00000097354.10"; transcript_id "ENSMUSG00000097354.10_tx_24"; exon_id "chr6_129204591_129204737_-"; exonnum "4"; txlen "1531";
chr6	ENSEMBL_gcm37	exon	129204591	129204737	0.361466419849434	-	.	gene_id "ENSMUSG00000097354.10"; transcript_id "ENSMUSG00000097354.10_tx_29"; exon_id "chr6_129204591_129204737_-"; exonnum "3"; txlen "1277";
chr6	ENSEMBL_gcm37	exon	129204591	129204737	0.260507828157281	-	.	gene_id "ENSMUSG00000097354.10"; transcript_id "ENSMUSG00000097354.10_tx_51"; exon_id "chr6_129204591_129204737_-"; exonnum "3"; txlen "1288";
chr6	ENSEMBL_gcm37	exon	129204591	129204737	0.174380096196033	-	.	gene_id "ENSMUSG00000097354.10"; transcript_id "ENSMUSG00000097354.10_tx_72"; exon_id "chr6_129204591_129204737_-"; exonnum "3"; txlen "1464";
chr6	HAVANA	transcript	129209227	129210292	0	-	.	gene_id "ENSMUSG00000097354.10"; transcript_id "ENSMUST00000367518.1"; gene_type "lncRNA"; gene_name "2310001H17Rik"; transcript_type "lncRNA"; transcript_name "2310001H17Rik-394"; level 2; mgi_id "MGI:1923682"; tag "TAGENE"; havana_gene "OTTMUSG00000056527.1";
chr6	HAVANA	exon	129209227	129210292	0	-	.	gene_id "ENSMUSG00000097354.10"; transcript_id "ENSMUST00000367518.1"; gene_type "lncRNA"; gene_name "2310001H17Rik"; transcript_type "lncRNA"; transcript_name "2310001H17Rik-394"; exon_number 1; exon_id "ENSMUSE00001723049.1"; level 2; mgi_id "MGI:1923682"; tag "TAGENE"; havana_gene "OTTMUSG00000056527.1";
chr6	HAVANA	exon	129209579	129209910	0	-	.	gene_id "ENSMUSG00000097354.10"; transcript_id "ENSMUST00000204328.4"; gene_type "lncRNA"; gene_name "2310001H17Rik"; transcript_type "lncRNA"; transcript_name "2310001H17Rik-205"; exon_number 3; exon_id "ENSMUSE00001723026.1"; level 2; transcript_support_level "1"; mgi_id "MGI:1923682"; tag "TAGENE"; havana_gene "OTTMUSG00000056527.1"; havana_transcript "OTTMUST00000139622.1";
chr6	HAVANA	exon	129209579	129209910	0	-	.	gene_id "ENSMUSG00000097354.10"; transcript_id "ENSMUST00000367489.1"; gene_type "lncRNA"; gene_name "2310001H17Rik"; transcript_type "lncRNA"; transcript_name "2310001H17Rik-365"; exon_number 4; exon_id "ENSMUSE00001723026.1"; level 2; mgi_id "MGI:1923682"; tag "basic"; tag "TAGENE"; havana_gene "OTTMUSG00000056527.1";
chr6	HAVANA	exon	129209579	129209910	0	-	.	gene_id "ENSMUSG00000097354.10"; transcript_id "ENSMUST00000241860.2"; gene_type "lncRNA"; gene_name "2310001H17Rik"; transcript_type "lncRNA"; transcript_name "2310001H17Rik-212"; exon_number 4; exon_id "ENSMUSE00001723026.1"; level 2; mgi_id "MGI:1923682"; tag "TAGENE"; havana_gene "OTTMUSG00000056527.1";
chr6	HAVANA	exon	129209579	129209910	0	-	.	gene_id "ENSMUSG00000097354.10"; transcript_id "ENSMUST00000367471.1"; gene_type "lncRNA"; gene_name "2310001H17Rik"; transcript_type "lncRNA"; transcript_name "2310001H17Rik-347"; exon_number 3; exon_id "ENSMUSE00001723026.1"; level 2; mgi_id "MGI:1923682"; tag "TAGENE"; havana_gene "OTTMUSG00000056527.1";
chr6	HAVANA	exon	129209579	129209910	0	-	.	gene_id "ENSMUSG00000097354.10"; transcript_id "ENSMUST00000241809.2"; gene_type "lncRNA"; gene_name "2310001H17Rik"; transcript_type "lncRNA"; transcript_name "2310001H17Rik-211"; exon_number 4; exon_id "ENSMUSE00001723026.1"; level 2; mgi_id "MGI:1923682"; tag "TAGENE"; havana_gene "OTTMUSG00000056527.1";
chr6	HAVANA	exon	129209579	129209910	0	-	.	gene_id "ENSMUSG00000097354.10"; transcript_id "ENSMUST00000203780.5"; gene_type "lncRNA"; gene_name "2310001H17Rik"; transcript_type "lncRNA"; transcript_name "2310001H17Rik-204"; exon_number 3; exon_id "ENSMUSE00001723026.1"; level 2; transcript_support_level "1"; mgi_id "MGI:1923682"; tag "TAGENE"; havana_gene "OTTMUSG00000056527.1"; havana_transcript "OTTMUST00000139620.1";
chr6	HAVANA	exon	129209579	129210116	0	-	.	gene_id "ENSMUSG00000097354.10"; transcript_id "ENSMUST00000243085.2"; gene_type "lncRNA"; gene_name "2310001H17Rik"; transcript_type "lncRNA"; transcript_name "2310001H17Rik-215"; exon_number 2; exon_id "ENSMUSE00001722985.1"; level 2; mgi_id "MGI:1923682"; tag "TAGENE"; havana_gene "OTTMUSG00000056527.1";
chr6	HAVANA	exon	129209579	129210116	0	-	.	gene_id "ENSMUSG00000097354.10"; transcript_id "ENSMUST00000243730.2"; gene_type "lncRNA"; gene_name "2310001H17Rik"; transcript_type "lncRNA"; transcript_name "2310001H17Rik-219"; exon_number 2; exon_id "ENSMUSE00001722985.1"; level 2; mgi_id "MGI:1923682"; tag "TAGENE"; havana_gene "OTTMUSG00000056527.1";
chr6	HAVANA	transcript	129209579	129211066	0	-	.	gene_id "ENSMUSG00000097354.10"; transcript_id "ENSMUST00000243085.2"; gene_type "lncRNA"; gene_name "2310001H17Rik"; transcript_type "lncRNA"; transcript_name "2310001H17Rik-215"; level 2; mgi_id "MGI:1923682"; tag "TAGENE"; havana_gene "OTTMUSG00000056527.1";
chr6	HAVANA	transcript	129209579	129211066	0	-	.	gene_id "ENSMUSG00000097354.10"; transcript_id "ENSMUST00000243730.2"; gene_type "lncRNA"; gene_name "2310001H17Rik"; transcript_type "lncRNA"; transcript_name "2310001H17Rik-219"; level 2; mgi_id "MGI:1923682"; tag "TAGENE"; havana_gene "OTTMUSG00000056527.1";
chr6	HAVANA	transcript	129209579	129211475	0	-	.	gene_id "ENSMUSG00000097354.10"; transcript_id "ENSMUST00000204328.4"; gene_type "lncRNA"; gene_name "2310001H17Rik"; transcript_type "lncRNA"; transcript_name "2310001H17Rik-205"; level 2; transcript_support_level "1"; mgi_id "MGI:1923682"; tag "TAGENE"; havana_gene "OTTMUSG00000056527.1"; havana_transcript "OTTMUST00000139622.1";
chr6	HAVANA	transcript	129209579	129215034	0	-	.	gene_id "ENSMUSG00000097354.10"; transcript_id "ENSMUST00000367489.1"; gene_type "lncRNA"; gene_name "2310001H17Rik"; transcript_type "lncRNA"; transcript_name "2310001H17Rik-365"; level 2; mgi_id "MGI:1923682"; tag "basic"; tag "TAGENE"; havana_gene "OTTMUSG00000056527.1";
chr6	HAVANA	transcript	129209579	129215454	0	-	.	gene_id "ENSMUSG00000097354.10"; transcript_id "ENSMUST00000241860.2"; gene_type "lncRNA"; gene_name "2310001H17Rik"; transcript_type "lncRNA"; transcript_name "2310001H17Rik-212"; level 2; mgi_id "MGI:1923682"; tag "TAGENE"; havana_gene "OTTMUSG00000056527.1";
chr6	HAVANA	transcript	129209579	129215474	0	-	.	gene_id "ENSMUSG00000097354.10"; transcript_id "ENSMUST00000367471.1"; gene_type "lncRNA"; gene_name "2310001H17Rik"; transcript_type "lncRNA"; transcript_name "2310001H17Rik-347"; level 2; mgi_id "MGI:1923682"; tag "TAGENE"; havana_gene "OTTMUSG00000056527.1";
chr6	HAVANA	transcript	129209579	129215510	0	-	.	gene_id "ENSMUSG00000097354.10"; transcript_id "ENSMUST00000241809.2"; gene_type "lncRNA"; gene_name "2310001H17Rik"; transcript_type "lncRNA"; transcript_name "2310001H17Rik-211"; level 2; mgi_id "MGI:1923682"; tag "TAGENE"; havana_gene "OTTMUSG00000056527.1";
chr6	HAVANA	transcript	129209579	129215688	0	-	.	gene_id "ENSMUSG00000097354.10"; transcript_id "ENSMUST00000203780.5"; gene_type "lncRNA"; gene_name "2310001H17Rik"; transcript_type "lncRNA"; transcript_name "2310001H17Rik-204"; level 2; transcript_support_level "1"; mgi_id "MGI:1923682"; tag "TAGENE"; havana_gene "OTTMUSG00000056527.1"; havana_transcript "OTTMUST00000139620.1";
chr6	HAVANA	exon	129209581	129209910	0	-	.	gene_id "ENSMUSG00000097354.10"; transcript_id "ENSMUST00000367470.1"; gene_type "lncRNA"; gene_name "2310001H17Rik"; transcript_type "lncRNA"; transcript_name "2310001H17Rik-346"; exon_number 4; exon_id "ENSMUSE00001723022.1"; level 2; mgi_id "MGI:1923682"; tag "TAGENE"; havana_gene "OTTMUSG00000056527.1";
chr6	HAVANA	transcript	129209581	129215498	0	-	.	gene_id "ENSMUSG00000097354.10"; transcript_id "ENSMUST00000367470.1"; gene_type "lncRNA"; gene_name "2310001H17Rik"; transcript_type "lncRNA"; transcript_name "2310001H17Rik-346"; level 2; mgi_id "MGI:1923682"; tag "TAGENE"; havana_gene "OTTMUSG00000056527.1";
chr6	HAVANA	exon	129209582	129209910	0	-	.	gene_id "ENSMUSG00000097354.10"; transcript_id "ENSMUST00000367491.1"; gene_type "lncRNA"; gene_name "2310001H17Rik"; transcript_type "lncRNA"; transcript_name "2310001H17Rik-367"; exon_number 4; exon_id "ENSMUSE00001722990.1"; level 2; mgi_id "MGI:1923682"; tag "basic"; tag "TAGENE"; havana_gene "OTTMUSG00000056527.1";
chr6	HAVANA	transcript	129209582	129215033	0	-	.	gene_id "ENSMUSG00000097354.10"; transcript_id "ENSMUST00000367491.1"; gene_type "lncRNA"; gene_name "2310001H17Rik"; transcript_type "lncRNA"; transcript_name "2310001H17Rik-367"; level 2; mgi_id "MGI:1923682"; tag "basic"; tag "TAGENE"; havana_gene "OTTMUSG00000056527.1";
chr6	HAVANA	exon	129209585	129210116	0	-	.	gene_id "ENSMUSG00000097354.10"; transcript_id "ENSMUST00000246108.2"; gene_type "lncRNA"; gene_name "2310001H17Rik"; transcript_type "lncRNA"; transcript_name "2310001H17Rik-232"; exon_number 2; exon_id "ENSMUSE00001723066.1"; level 2; mgi_id "MGI:1923682"; tag "TAGENE"; havana_gene "OTTMUSG00000056527.1";
chr6	HAVANA	transcript	129209585	129215476	0	-	.	gene_id "ENSMUSG00000097354.10"; transcript_id "ENSMUST00000246108.2"; gene_type "lncRNA"; gene_name "2310001H17Rik"; transcript_type "lncRNA"; transcript_name "2310001H17Rik-232"; level 2; mgi_id "MGI:1923682"; tag "TAGENE"; havana_gene "OTTMUSG00000056527.1";
chr6	HAVANA	exon	129209586	129209813	0	-	.	gene_id "ENSMUSG00000097354.10"; transcript_id "ENSMUST00000367517.1"; gene_type "lncRNA"; gene_name "2310001H17Rik"; transcript_type "lncRNA"; transcript_name "2310001H17Rik-393"; exon_number 3; exon_id "ENSMUSE00001488370.1"; level 2; mgi_id "MGI:1923682"; tag "TAGENE"; havana_gene "OTTMUSG00000056527.1";
chr6	HAVANA	exon	129209586	129209813	0	-	.	gene_id "ENSMUSG00000097354.10"; transcript_id "ENSMUST00000246483.1"; gene_type "lncRNA"; gene_name "2310001H17Rik"; transcript_type "lncRNA"; transcript_name "2310001H17Rik-237"; exon_number 3; exon_id "ENSMUSE00001488370.1"; level 2; mgi_id "MGI:1923682"; tag "TAGENE"; havana_gene "OTTMUSG00000056527.1";
chr6	HAVANA	exon	129209586	129209813	0	-	.	gene_id "ENSMUSG00000097354.10"; transcript_id "ENSMUST00000367515.1"; gene_type "lncRNA"; gene_name "2310001H17Rik"; transcript_type "lncRNA"; transcript_name "2310001H17Rik-391"; exon_number 3; exon_id "ENSMUSE00001488370.1"; level 2; mgi_id "MGI:1923682"; tag "TAGENE"; havana_gene "OTTMUSG00000056527.1";
chr6	HAVANA	exon	129209586	129209813	0	-	.	gene_id "ENSMUSG00000097354.10"; transcript_id "ENSMUST00000246617.2"; gene_type "lncRNA"; gene_name "2310001H17Rik"; transcript_type "lncRNA"; transcript_name "2310001H17Rik-239"; exon_number 3; exon_id "ENSMUSE00001488370.1"; level 2; mgi_id "MGI:1923682"; tag "TAGENE"; havana_gene "OTTMUSG00000056527.1";
chr6	HAVANA	exon	129209586	129209831	0	-	.	gene_id "ENSMUSG00000097354.10"; transcript_id "ENSMUST00000367516.1"; gene_type "lncRNA"; gene_name "2310001H17Rik"; transcript_type "lncRNA"; transcript_name "2310001H17Rik-392"; exon_number 3; exon_id "ENSMUSE00001723068.1"; level 2; mgi_id "MGI:1923682"; tag "TAGENE"; havana_gene "OTTMUSG00000056527.1";
chr6	HAVANA	exon	129209586	129209910	0	-	.	gene_id "ENSMUSG00000097354.10"; transcript_id "ENSMUST00000367519.1"; gene_type "lncRNA"; gene_name "2310001H17Rik"; transcript_type "lncRNA"; transcript_name "2310001H17Rik-395"; exon_number 3; exon_id "ENSMUSE00001723020.1"; level 2; mgi_id "MGI:1923682"; tag "TAGENE"; havana_gene "OTTMUSG00000056527.1";
chr6	HAVANA	exon	129209586	129209910	0	-	.	gene_id "ENSMUSG00000097354.10"; transcript_id "ENSMUST00000243983.1"; gene_type "lncRNA"; gene_name "2310001H17Rik"; transcript_type "lncRNA"; transcript_name "2310001H17Rik-221"; exon_number 3; exon_id "ENSMUSE00001723020.1"; level 2; mgi_id "MGI:1923682"; tag "TAGENE"; havana_gene "OTTMUSG00000056527.1";
chr6	HAVANA	exon	129209586	129209910	0	-	.	gene_id "ENSMUSG00000097354.10"; transcript_id "ENSMUST00000244515.2"; gene_type "lncRNA"; gene_name "2310001H17Rik"; transcript_type "lncRNA"; transcript_name "2310001H17Rik-222"; exon_number 3; exon_id "ENSMUSE00001723020.1"; level 2; mgi_id "MGI:1923682"; tag "TAGENE"; havana_gene "OTTMUSG00000056527.1";
chr6	HAVANA	exon	129209586	129209910	0	-	.	gene_id "ENSMUSG00000097354.10"; transcript_id "ENSMUST00000367509.1"; gene_type "lncRNA"; gene_name "2310001H17Rik"; transcript_type "lncRNA"; transcript_name "2310001H17Rik-385"; exon_number 4; exon_id "ENSMUSE00001723020.1"; level 2; mgi_id "MGI:1923682"; tag "TAGENE"; havana_gene "OTTMUSG00000056527.1";
chr6	HAVANA	exon	129209586	129209910	0	-	.	gene_id "ENSMUSG00000097354.10"; transcript_id "ENSMUST00000367507.1"; gene_type "lncRNA"; gene_name "2310001H17Rik"; transcript_type "lncRNA"; transcript_name "2310001H17Rik-383"; exon_number 3; exon_id "ENSMUSE00001723020.1"; level 2; mgi_id "MGI:1923682"; tag "TAGENE"; havana_gene "OTTMUSG00000056527.1";
chr6	HAVANA	exon	129209586	129209910	0	-	.	gene_id "ENSMUSG00000097354.10"; transcript_id "ENSMUST00000367504.1"; gene_type "lncRNA"; gene_name "2310001H17Rik"; transcript_type "lncRNA"; transcript_name "2310001H17Rik-380"; exon_number 4; exon_id "ENSMUSE00001723020.1"; level 2; mgi_id "MGI:1923682"; tag "TAGENE"; havana_gene "OTTMUSG00000056527.1";
chr6	HAVANA	exon	129209586	129209910	0	-	.	gene_id "ENSMUSG00000097354.10"; transcript_id "ENSMUST00000367505.1"; gene_type "lncRNA"; gene_name "2310001H17Rik"; transcript_type "lncRNA"; transcript_name "2310001H17Rik-381"; exon_number 4; exon_id "ENSMUSE00001723020.1"; level 2; mgi_id "MGI:1923682"; tag "TAGENE"; havana_gene "OTTMUSG00000056527.1";
chr6	HAVANA	exon	129209586	129209910	0	-	.	gene_id "ENSMUSG00000097354.10"; transcript_id "ENSMUST00000367503.1"; gene_type "lncRNA"; gene_name "2310001H17Rik"; transcript_type "lncRNA"; transcript_name "2310001H17Rik-379"; exon_number 3; exon_id "ENSMUSE00001723020.1"; level 2; mgi_id "MGI:1923682"; tag "TAGENE"; havana_gene "OTTMUSG00000056527.1";
chr6	HAVANA	exon	129209586	129209910	0	-	.	gene_id "ENSMUSG00000097354.10"; transcript_id "ENSMUST00000367500.1"; gene_type "lncRNA"; gene_name "2310001H17Rik"; transcript_type "lncRNA"; transcript_name "2310001H17Rik-376"; exon_number 4; exon_id "ENSMUSE00001723020.1"; level 2; mgi_id "MGI:1923682"; tag "TAGENE"; havana_gene "OTTMUSG00000056527.1";
chr6	HAVANA	exon	129209586	129209910	0	-	.	gene_id "ENSMUSG00000097354.10"; transcript_id "ENSMUST00000367493.1"; gene_type "lncRNA"; gene_name "2310001H17Rik"; transcript_type "lncRNA"; transcript_name "2310001H17Rik-369"; exon_number 5; exon_id "ENSMUSE00001723020.1"; level 2; mgi_id "MGI:1923682"; tag "TAGENE"; havana_gene "OTTMUSG00000056527.1";
chr6	HAVANA	exon	129209586	129209910	0	-	.	gene_id "ENSMUSG00000097354.10"; transcript_id "ENSMUST00000367495.1"; gene_type "lncRNA"; gene_name "2310001H17Rik"; transcript_type "lncRNA"; transcript_name "2310001H17Rik-371"; exon_number 5; exon_id "ENSMUSE00001723020.1"; level 2; mgi_id "MGI:1923682"; tag "TAGENE"; havana_gene "OTTMUSG00000056527.1";
chr6	HAVANA	exon	129209586	129209910	0	-	.	gene_id "ENSMUSG00000097354.10"; transcript_id "ENSMUST00000367498.1"; gene_type "lncRNA"; gene_name "2310001H17Rik"; transcript_type "lncRNA"; transcript_name "2310001H17Rik-374"; exon_number 4; exon_id "ENSMUSE00001723020.1"; level 2; mgi_id "MGI:1923682"; tag "TAGENE"; havana_gene "OTTMUSG00000056527.1";
chr6	HAVANA	exon	129209586	129209910	0	-	.	gene_id "ENSMUSG00000097354.10"; transcript_id "ENSMUST00000367490.1"; gene_type "lncRNA"; gene_name "2310001H17Rik"; transcript_type "lncRNA"; transcript_name "2310001H17Rik-366"; exon_number 4; exon_id "ENSMUSE00001723020.1"; level 2; mgi_id "MGI:1923682"; tag "TAGENE"; havana_gene "OTTMUSG00000056527.1";
chr6	HAVANA	exon	129209586	129209910	0	-	.	gene_id "ENSMUSG00000097354.10"; transcript_id "ENSMUST00000367482.1"; gene_type "lncRNA"; gene_name "2310001H17Rik"; transcript_type "lncRNA"; transcript_name "2310001H17Rik-358"; exon_number 4; exon_id "ENSMUSE00001723020.1"; level 2; mgi_id "MGI:1923682"; tag "TAGENE"; havana_gene "OTTMUSG00000056527.1";
chr6	HAVANA	exon	129209586	129209910	0	-	.	gene_id "ENSMUSG00000097354.10"; transcript_id "ENSMUST00000367474.1"; gene_type "lncRNA"; gene_name "2310001H17Rik"; transcript_type "lncRNA"; transcript_name "2310001H17Rik-350"; exon_number 5; exon_id "ENSMUSE00001723020.1"; level 2; mgi_id "MGI:1923682"; tag "TAGENE"; havana_gene "OTTMUSG00000056527.1";
chr6	HAVANA	exon	129209586	129209910	0	-	.	gene_id "ENSMUSG00000097354.10"; transcript_id "ENSMUST00000367475.1"; gene_type "lncRNA"; gene_name "2310001H17Rik"; transcript_type "lncRNA"; transcript_name "2310001H17Rik-351"; exon_number 5; exon_id "ENSMUSE00001723020.1"; level 2; mgi_id "MGI:1923682"; tag "TAGENE"; havana_gene "OTTMUSG00000056527.1";
chr6	HAVANA	exon	129209586	129209910	0	-	.	gene_id "ENSMUSG00000097354.10"; transcript_id "ENSMUST00000367476.1"; gene_type "lncRNA"; gene_name "2310001H17Rik"; transcript_type "lncRNA"; transcript_name "2310001H17Rik-352"; exon_number 5; exon_id "ENSMUSE00001723020.1"; level 2; mgi_id "MGI:1923682"; tag "basic"; tag "TAGENE"; havana_gene "OTTMUSG00000056527.1";
chr6	HAVANA	exon	129209586	129209910	0	-	.	gene_id "ENSMUSG00000097354.10"; transcript_id "ENSMUST00000367477.1"; gene_type "lncRNA"; gene_name "2310001H17Rik"; transcript_type "lncRNA"; transcript_name "2310001H17Rik-353"; exon_number 5; exon_id "ENSMUSE00001723020.1"; level 2; mgi_id "MGI:1923682"; tag "TAGENE"; havana_gene "OTTMUSG00000056527.1";
chr6	HAVANA	exon	129209586	129209910	0	-	.	gene_id "ENSMUSG00000097354.10"; transcript_id "ENSMUST00000367478.1"; gene_type "lncRNA"; gene_name "2310001H17Rik"; transcript_type "lncRNA"; transcript_name "2310001H17Rik-354"; exon_number 5; exon_id "ENSMUSE00001723020.1"; level 2; mgi_id "MGI:1923682"; tag "TAGENE"; havana_gene "OTTMUSG00000056527.1";
chr6	HAVANA	exon	129209586	129209910	0	-	.	gene_id "ENSMUSG00000097354.10"; transcript_id "ENSMUST00000367479.1"; gene_type "lncRNA"; gene_name "2310001H17Rik"; transcript_type "lncRNA"; transcript_name "2310001H17Rik-355"; exon_number 5; exon_id "ENSMUSE00001723020.1"; level 2; mgi_id "MGI:1923682"; tag "TAGENE"; havana_gene "OTTMUSG00000056527.1";
chr6	HAVANA	exon	129209586	129209910	0	-	.	gene_id "ENSMUSG00000097354.10"; transcript_id "ENSMUST00000244706.2"; gene_type "lncRNA"; gene_name "2310001H17Rik"; transcript_type "lncRNA"; transcript_name "2310001H17Rik-224"; exon_number 4; exon_id "ENSMUSE00001723020.1"; level 2; mgi_id "MGI:1923682"; tag "TAGENE"; havana_gene "OTTMUSG00000056527.1";
chr6	HAVANA	exon	129209586	129209910	0	-	.	gene_id "ENSMUSG00000097354.10"; transcript_id "ENSMUST00000180379.5"; gene_type "lncRNA"; gene_name "2310001H17Rik"; transcript_type "lncRNA"; transcript_name "2310001H17Rik-201"; exon_number 4; exon_id "ENSMUSE00001723020.1"; level 2; transcript_support_level "2"; mgi_id "MGI:1923682"; tag "TAGENE"; havana_gene "OTTMUSG00000056527.1"; havana_transcript "OTTMUST00000139621.1";
chr6	HAVANA	exon	129209586	129209910	0	-	.	gene_id "ENSMUSG00000097354.10"; transcript_id "ENSMUST00000245319.2"; gene_type "lncRNA"; gene_name "2310001H17Rik"; transcript_type "lncRNA"; transcript_name "2310001H17Rik-228"; exon_number 4; exon_id "ENSMUSE00001723020.1"; level 2; mgi_id "MGI:1923682"; tag "TAGENE"; havana_gene "OTTMUSG00000056527.1";
chr6	HAVANA	exon	129209586	129209910	0	-	.	gene_id "ENSMUSG00000097354.10"; transcript_id "ENSMUST00000246347.2"; gene_type "lncRNA"; gene_name "2310001H17Rik"; transcript_type "lncRNA"; transcript_name "2310001H17Rik-235"; exon_number 4; exon_id "ENSMUSE00001723020.1"; level 2; mgi_id "MGI:1923682"; tag "TAGENE"; havana_gene "OTTMUSG00000056527.1";
chr6	HAVANA	exon	129209586	129209910	0	-	.	gene_id "ENSMUSG00000097354.10"; transcript_id "ENSMUST00000246258.2"; gene_type "lncRNA"; gene_name "2310001H17Rik"; transcript_type "lncRNA"; transcript_name "2310001H17Rik-234"; exon_number 4; exon_id "ENSMUSE00001723020.1"; level 2; mgi_id "MGI:1923682"; tag "TAGENE"; havana_gene "OTTMUSG00000056527.1";
chr6	HAVANA	exon	129209586	129209910	0	-	.	gene_id "ENSMUSG00000097354.10"; transcript_id "ENSMUST00000241801.2"; gene_type "lncRNA"; gene_name "2310001H17Rik"; transcript_type "lncRNA"; transcript_name "2310001H17Rik-210"; exon_number 3; exon_id "ENSMUSE00001723020.1"; level 2; mgi_id "MGI:1923682"; tag "TAGENE"; havana_gene "OTTMUSG00000056527.1";
chr6	HAVANA	exon	129209586	129209910	0	-	.	gene_id "ENSMUSG00000097354.10"; transcript_id "ENSMUST00000367468.1"; gene_type "lncRNA"; gene_name "2310001H17Rik"; transcript_type "lncRNA"; transcript_name "2310001H17Rik-344"; exon_number 5; exon_id "ENSMUSE00001723020.1"; level 2; mgi_id "MGI:1923682"; tag "TAGENE"; havana_gene "OTTMUSG00000056527.1";
chr6	HAVANA	exon	129209586	129209910	0	-	.	gene_id "ENSMUSG00000097354.10"; transcript_id "ENSMUST00000367467.1"; gene_type "lncRNA"; gene_name "2310001H17Rik"; transcript_type "lncRNA"; transcript_name "2310001H17Rik-343"; exon_number 4; exon_id "ENSMUSE00001723020.1"; level 2; mgi_id "MGI:1923682"; tag "TAGENE"; havana_gene "OTTMUSG00000056527.1";
chr6	HAVANA	exon	129209586	129209910	0	-	.	gene_id "ENSMUSG00000097354.10"; transcript_id "ENSMUST00000367466.1"; gene_type "lncRNA"; gene_name "2310001H17Rik"; transcript_type "lncRNA"; transcript_name "2310001H17Rik-342"; exon_number 4; exon_id "ENSMUSE00001723020.1"; level 2; mgi_id "MGI:1923682"; tag "TAGENE"; havana_gene "OTTMUSG00000056527.1";
chr6	HAVANA	exon	129209586	129210116	0	-	.	gene_id "ENSMUSG00000097354.10"; transcript_id "ENSMUST00000244617.2"; gene_type "lncRNA"; gene_name "2310001H17Rik"; transcript_type "lncRNA"; transcript_name "2310001H17Rik-223"; exon_number 2; exon_id "ENSMUSE00001475677.1"; level 2; mgi_id "MGI:1923682"; tag "TAGENE"; havana_gene "OTTMUSG00000056527.1";
chr6	HAVANA	exon	129209586	129210116	0	-	.	gene_id "ENSMUSG00000097354.10"; transcript_id "ENSMUST00000367506.1"; gene_type "lncRNA"; gene_name "2310001H17Rik"; transcript_type "lncRNA"; transcript_name "2310001H17Rik-382"; exon_number 2; exon_id "ENSMUSE00001475677.1"; level 2; mgi_id "MGI:1923682"; tag "TAGENE"; havana_gene "OTTMUSG00000056527.1";
chr6	HAVANA	exon	129209586	129210116	0	-	.	gene_id "ENSMUSG00000097354.10"; transcript_id "ENSMUST00000367494.1"; gene_type "lncRNA"; gene_name "2310001H17Rik"; transcript_type "lncRNA"; transcript_name "2310001H17Rik-370"; exon_number 3; exon_id "ENSMUSE00001475677.1"; level 2; mgi_id "MGI:1923682"; tag "TAGENE"; havana_gene "OTTMUSG00000056527.1";
chr6	HAVANA	exon	129209586	129210116	0	-	.	gene_id "ENSMUSG00000097354.10"; transcript_id "ENSMUST00000367496.1"; gene_type "lncRNA"; gene_name "2310001H17Rik"; transcript_type "lncRNA"; transcript_name "2310001H17Rik-372"; exon_number 3; exon_id "ENSMUSE00001475677.1"; level 2; mgi_id "MGI:1923682"; tag "basic"; tag "TAGENE"; havana_gene "OTTMUSG00000056527.1";
chr6	HAVANA	exon	129209586	129210116	0	-	.	gene_id "ENSMUSG00000097354.10"; transcript_id "ENSMUST00000367497.1"; gene_type "lncRNA"; gene_name "2310001H17Rik"; transcript_type "lncRNA"; transcript_name "2310001H17Rik-373"; exon_number 3; exon_id "ENSMUSE00001475677.1"; level 2; mgi_id "MGI:1923682"; tag "TAGENE"; havana_gene "OTTMUSG00000056527.1";
chr6	HAVANA	exon	129209586	129210116	0	-	.	gene_id "ENSMUSG00000097354.10"; transcript_id "ENSMUST00000367492.1"; gene_type "lncRNA"; gene_name "2310001H17Rik"; transcript_type "lncRNA"; transcript_name "2310001H17Rik-368"; exon_number 3; exon_id "ENSMUSE00001475677.1"; level 2; mgi_id "MGI:1923682"; tag "TAGENE"; havana_gene "OTTMUSG00000056527.1";
chr6	HAVANA	exon	129209586	129210116	0	-	.	gene_id "ENSMUSG00000097354.10"; transcript_id "ENSMUST00000367488.1"; gene_type "lncRNA"; gene_name "2310001H17Rik"; transcript_type "lncRNA"; transcript_name "2310001H17Rik-364"; exon_number 2; exon_id "ENSMUSE00001475677.1"; level 2; mgi_id "MGI:1923682"; tag "TAGENE"; havana_gene "OTTMUSG00000056527.1";
chr6	HAVANA	exon	129209586	129210116	0	-	.	gene_id "ENSMUSG00000097354.10"; transcript_id "ENSMUST00000367473.1"; gene_type "lncRNA"; gene_name "2310001H17Rik"; transcript_type "lncRNA"; transcript_name "2310001H17Rik-349"; exon_number 3; exon_id "ENSMUSE00001475677.1"; level 2; mgi_id "MGI:1923682"; tag "TAGENE"; havana_gene "OTTMUSG00000056527.1";
chr6	HAVANA	exon	129209586	129210116	0	-	.	gene_id "ENSMUSG00000097354.10"; transcript_id "ENSMUST00000241194.2"; gene_type "lncRNA"; gene_name "2310001H17Rik"; transcript_type "lncRNA"; transcript_name "2310001H17Rik-207"; exon_number 2; exon_id "ENSMUSE00001475677.1"; level 2; mgi_id "MGI:1923682"; tag "TAGENE"; havana_gene "OTTMUSG00000056527.1";
chr6	HAVANA	transcript	129209586	129210619	0	-	.	gene_id "ENSMUSG00000097354.10"; transcript_id "ENSMUST00000367519.1"; gene_type "lncRNA"; gene_name "2310001H17Rik"; transcript_type "lncRNA"; transcript_name "2310001H17Rik-395"; level 2; mgi_id "MGI:1923682"; tag "TAGENE"; havana_gene "OTTMUSG00000056527.1";
chr6	HAVANA	transcript	129209586	129210951	0	-	.	gene_id "ENSMUSG00000097354.10"; transcript_id "ENSMUST00000367517.1"; gene_type "lncRNA"; gene_name "2310001H17Rik"; transcript_type "lncRNA"; transcript_name "2310001H17Rik-393"; level 2; mgi_id "MGI:1923682"; tag "TAGENE"; havana_gene "OTTMUSG00000056527.1";
chr6	HAVANA	transcript	129209586	129210954	0	-	.	gene_id "ENSMUSG00000097354.10"; transcript_id "ENSMUST00000367516.1"; gene_type "lncRNA"; gene_name "2310001H17Rik"; transcript_type "lncRNA"; transcript_name "2310001H17Rik-392"; level 2; mgi_id "MGI:1923682"; tag "TAGENE"; havana_gene "OTTMUSG00000056527.1";
chr6	HAVANA	transcript	129209586	129211034	0	-	.	gene_id "ENSMUSG00000097354.10"; transcript_id "ENSMUST00000243983.1"; gene_type "lncRNA"; gene_name "2310001H17Rik"; transcript_type "lncRNA"; transcript_name "2310001H17Rik-221"; level 2; mgi_id "MGI:1923682"; tag "TAGENE"; havana_gene "OTTMUSG00000056527.1";
chr6	HAVANA	transcript	129209586	129211034	0	-	.	gene_id "ENSMUSG00000097354.10"; transcript_id "ENSMUST00000246483.1"; gene_type "lncRNA"; gene_name "2310001H17Rik"; transcript_type "lncRNA"; transcript_name "2310001H17Rik-237"; level 2; mgi_id "MGI:1923682"; tag "TAGENE"; havana_gene "OTTMUSG00000056527.1";
chr6	HAVANA	transcript	129209586	129211034	0	-	.	gene_id "ENSMUSG00000097354.10"; transcript_id "ENSMUST00000367515.1"; gene_type "lncRNA"; gene_name "2310001H17Rik"; transcript_type "lncRNA"; transcript_name "2310001H17Rik-391"; level 2; mgi_id "MGI:1923682"; tag "TAGENE"; havana_gene "OTTMUSG00000056527.1";
chr6	HAVANA	transcript	129209586	129211036	0	-	.	gene_id "ENSMUSG00000097354.10"; transcript_id "ENSMUST00000244617.2"; gene_type "lncRNA"; gene_name "2310001H17Rik"; transcript_type "lncRNA"; transcript_name "2310001H17Rik-223"; level 2; mgi_id "MGI:1923682"; tag "TAGENE"; havana_gene "OTTMUSG00000056527.1";
chr6	HAVANA	transcript	129209586	129211066	0	-	.	gene_id "ENSMUSG00000097354.10"; transcript_id "ENSMUST00000244515.2"; gene_type "lncRNA"; gene_name "2310001H17Rik"; transcript_type "lncRNA"; transcript_name "2310001H17Rik-222"; level 2; mgi_id "MGI:1923682"; tag "TAGENE"; havana_gene "OTTMUSG00000056527.1";
chr6	HAVANA	transcript	129209586	129211923	0	-	.	gene_id "ENSMUSG00000097354.10"; transcript_id "ENSMUST00000367509.1"; gene_type "lncRNA"; gene_name "2310001H17Rik"; transcript_type "lncRNA"; transcript_name "2310001H17Rik-385"; level 2; mgi_id "MGI:1923682"; tag "TAGENE"; havana_gene "OTTMUSG00000056527.1";
chr6	HAVANA	transcript	129209586	129211935	0	-	.	gene_id "ENSMUSG00000097354.10"; transcript_id "ENSMUST00000367507.1"; gene_type "lncRNA"; gene_name "2310001H17Rik"; transcript_type "lncRNA"; transcript_name "2310001H17Rik-383"; level 2; mgi_id "MGI:1923682"; tag "TAGENE"; havana_gene "OTTMUSG00000056527.1";
chr6	HAVANA	transcript	129209586	129211948	0	-	.	gene_id "ENSMUSG00000097354.10"; transcript_id "ENSMUST00000367506.1"; gene_type "lncRNA"; gene_name "2310001H17Rik"; transcript_type "lncRNA"; transcript_name "2310001H17Rik-382"; level 2; mgi_id "MGI:1923682"; tag "TAGENE"; havana_gene "OTTMUSG00000056527.1";
chr6	HAVANA	transcript	129209586	129212143	0	-	.	gene_id "ENSMUSG00000097354.10"; transcript_id "ENSMUST00000367504.1"; gene_type "lncRNA"; gene_name "2310001H17Rik"; transcript_type "lncRNA"; transcript_name "2310001H17Rik-380"; level 2; mgi_id "MGI:1923682"; tag "TAGENE"; havana_gene "OTTMUSG00000056527.1";
chr6	HAVANA	transcript	129209586	129212143	0	-	.	gene_id "ENSMUSG00000097354.10"; transcript_id "ENSMUST00000367505.1"; gene_type "lncRNA"; gene_name "2310001H17Rik"; transcript_type "lncRNA"; transcript_name "2310001H17Rik-381"; level 2; mgi_id "MGI:1923682"; tag "TAGENE"; havana_gene "OTTMUSG00000056527.1";
chr6	HAVANA	transcript	129209586	129213598	0	-	.	gene_id "ENSMUSG00000097354.10"; transcript_id "ENSMUST00000367503.1"; gene_type "lncRNA"; gene_name "2310001H17Rik"; transcript_type "lncRNA"; transcript_name "2310001H17Rik-379"; level 2; mgi_id "MGI:1923682"; tag "TAGENE"; havana_gene "OTTMUSG00000056527.1";
chr6	HAVANA	transcript	129209586	129214973	0	-	.	gene_id "ENSMUSG00000097354.10"; transcript_id "ENSMUST00000367500.1"; gene_type "lncRNA"; gene_name "2310001H17Rik"; transcript_type "lncRNA"; transcript_name "2310001H17Rik-376"; level 2; mgi_id "MGI:1923682"; tag "TAGENE"; havana_gene "OTTMUSG00000056527.1";
chr6	HAVANA	transcript	129209586	129215031	0	-	.	gene_id "ENSMUSG00000097354.10"; transcript_id "ENSMUST00000246617.2"; gene_type "lncRNA"; gene_name "2310001H17Rik"; transcript_type "lncRNA"; transcript_name "2310001H17Rik-239"; level 2; mgi_id "MGI:1923682"; tag "TAGENE"; havana_gene "OTTMUSG00000056527.1";
chr6	HAVANA	transcript	129209586	129215031	0	-	.	gene_id "ENSMUSG00000097354.10"; transcript_id "ENSMUST00000367493.1"; gene_type "lncRNA"; gene_name "2310001H17Rik"; transcript_type "lncRNA"; transcript_name "2310001H17Rik-369"; level 2; mgi_id "MGI:1923682"; tag "TAGENE"; havana_gene "OTTMUSG00000056527.1";
chr6	HAVANA	transcript	129209586	129215031	0	-	.	gene_id "ENSMUSG00000097354.10"; transcript_id "ENSMUST00000367494.1"; gene_type "lncRNA"; gene_name "2310001H17Rik"; transcript_type "lncRNA"; transcript_name "2310001H17Rik-370"; level 2; mgi_id "MGI:1923682"; tag "TAGENE"; havana_gene "OTTMUSG00000056527.1";
chr6	HAVANA	transcript	129209586	129215031	0	-	.	gene_id "ENSMUSG00000097354.10"; transcript_id "ENSMUST00000367495.1"; gene_type "lncRNA"; gene_name "2310001H17Rik"; transcript_type "lncRNA"; transcript_name "2310001H17Rik-371"; level 2; mgi_id "MGI:1923682"; tag "TAGENE"; havana_gene "OTTMUSG00000056527.1";
chr6	HAVANA	transcript	129209586	129215031	0	-	.	gene_id "ENSMUSG00000097354.10"; transcript_id "ENSMUST00000367496.1"; gene_type "lncRNA"; gene_name "2310001H17Rik"; transcript_type "lncRNA"; transcript_name "2310001H17Rik-372"; level 2; mgi_id "MGI:1923682"; tag "basic"; tag "TAGENE"; havana_gene "OTTMUSG00000056527.1";
chr6	HAVANA	transcript	129209586	129215031	0	-	.	gene_id "ENSMUSG00000097354.10"; transcript_id "ENSMUST00000367497.1"; gene_type "lncRNA"; gene_name "2310001H17Rik"; transcript_type "lncRNA"; transcript_name "2310001H17Rik-373"; level 2; mgi_id "MGI:1923682"; tag "TAGENE"; havana_gene "OTTMUSG00000056527.1";
chr6	HAVANA	transcript	129209586	129215031	0	-	.	gene_id "ENSMUSG00000097354.10"; transcript_id "ENSMUST00000367498.1"; gene_type "lncRNA"; gene_name "2310001H17Rik"; transcript_type "lncRNA"; transcript_name "2310001H17Rik-374"; level 2; mgi_id "MGI:1923682"; tag "TAGENE"; havana_gene "OTTMUSG00000056527.1";
chr6	HAVANA	transcript	129209586	129215033	0	-	.	gene_id "ENSMUSG00000097354.10"; transcript_id "ENSMUST00000367492.1"; gene_type "lncRNA"; gene_name "2310001H17Rik"; transcript_type "lncRNA"; transcript_name "2310001H17Rik-368"; level 2; mgi_id "MGI:1923682"; tag "TAGENE"; havana_gene "OTTMUSG00000056527.1";
chr6	HAVANA	transcript	129209586	129215038	0	-	.	gene_id "ENSMUSG00000097354.10"; transcript_id "ENSMUST00000367490.1"; gene_type "lncRNA"; gene_name "2310001H17Rik"; transcript_type "lncRNA"; transcript_name "2310001H17Rik-366"; level 2; mgi_id "MGI:1923682"; tag "TAGENE"; havana_gene "OTTMUSG00000056527.1";
chr6	HAVANA	transcript	129209586	129215220	0	-	.	gene_id "ENSMUSG00000097354.10"; transcript_id "ENSMUST00000367488.1"; gene_type "lncRNA"; gene_name "2310001H17Rik"; transcript_type "lncRNA"; transcript_name "2310001H17Rik-364"; level 2; mgi_id "MGI:1923682"; tag "TAGENE"; havana_gene "OTTMUSG00000056527.1";
chr6	HAVANA	transcript	129209586	129215299	0	-	.	gene_id "ENSMUSG00000097354.10"; transcript_id "ENSMUST00000367482.1"; gene_type "lncRNA"; gene_name "2310001H17Rik"; transcript_type "lncRNA"; transcript_name "2310001H17Rik-358"; level 2; mgi_id "MGI:1923682"; tag "TAGENE"; havana_gene "OTTMUSG00000056527.1";
chr6	HAVANA	transcript	129209586	129215454	0	-	.	gene_id "ENSMUSG00000097354.10"; transcript_id "ENSMUST00000367474.1"; gene_type "lncRNA"; gene_name "2310001H17Rik"; transcript_type "lncRNA"; transcript_name "2310001H17Rik-350"; level 2; mgi_id "MGI:1923682"; tag "TAGENE"; havana_gene "OTTMUSG00000056527.1";
chr6	HAVANA	transcript	129209586	129215454	0	-	.	gene_id "ENSMUSG00000097354.10"; transcript_id "ENSMUST00000367475.1"; gene_type "lncRNA"; gene_name "2310001H17Rik"; transcript_type "lncRNA"; transcript_name "2310001H17Rik-351"; level 2; mgi_id "MGI:1923682"; tag "TAGENE"; havana_gene "OTTMUSG00000056527.1";
chr6	HAVANA	transcript	129209586	129215454	0	-	.	gene_id "ENSMUSG00000097354.10"; transcript_id "ENSMUST00000367476.1"; gene_type "lncRNA"; gene_name "2310001H17Rik"; transcript_type "lncRNA"; transcript_name "2310001H17Rik-352"; level 2; mgi_id "MGI:1923682"; tag "basic"; tag "TAGENE"; havana_gene "OTTMUSG00000056527.1";
chr6	HAVANA	transcript	129209586	129215454	0	-	.	gene_id "ENSMUSG00000097354.10"; transcript_id "ENSMUST00000367477.1"; gene_type "lncRNA"; gene_name "2310001H17Rik"; transcript_type "lncRNA"; transcript_name "2310001H17Rik-353"; level 2; mgi_id "MGI:1923682"; tag "TAGENE"; havana_gene "OTTMUSG00000056527.1";
chr6	HAVANA	transcript	129209586	129215454	0	-	.	gene_id "ENSMUSG00000097354.10"; transcript_id "ENSMUST00000367478.1"; gene_type "lncRNA"; gene_name "2310001H17Rik"; transcript_type "lncRNA"; transcript_name "2310001H17Rik-354"; level 2; mgi_id "MGI:1923682"; tag "TAGENE"; havana_gene "OTTMUSG00000056527.1";
chr6	HAVANA	transcript	129209586	129215454	0	-	.	gene_id "ENSMUSG00000097354.10"; transcript_id "ENSMUST00000367479.1"; gene_type "lncRNA"; gene_name "2310001H17Rik"; transcript_type "lncRNA"; transcript_name "2310001H17Rik-355"; level 2; mgi_id "MGI:1923682"; tag "TAGENE"; havana_gene "OTTMUSG00000056527.1";
chr6	HAVANA	transcript	129209586	129215458	0	-	.	gene_id "ENSMUSG00000097354.10"; transcript_id "ENSMUST00000367473.1"; gene_type "lncRNA"; gene_name "2310001H17Rik"; transcript_type "lncRNA"; transcript_name "2310001H17Rik-349"; level 2; mgi_id "MGI:1923682"; tag "TAGENE"; havana_gene "OTTMUSG00000056527.1";
chr6	HAVANA	transcript	129209586	129215461	0	-	.	gene_id "ENSMUSG00000097354.10"; transcript_id "ENSMUST00000244706.2"; gene_type "lncRNA"; gene_name "2310001H17Rik"; transcript_type "lncRNA"; transcript_name "2310001H17Rik-224"; level 2; mgi_id "MGI:1923682"; tag "TAGENE"; havana_gene "OTTMUSG00000056527.1";
chr6	HAVANA	transcript	129209586	129215477	0	-	.	gene_id "ENSMUSG00000097354.10"; transcript_id "ENSMUST00000241194.2"; gene_type "lncRNA"; gene_name "2310001H17Rik"; transcript_type "lncRNA"; transcript_name "2310001H17Rik-207"; level 2; mgi_id "MGI:1923682"; tag "TAGENE"; havana_gene "OTTMUSG00000056527.1";
chr6	HAVANA	transcript	129209586	129215482	0	-	.	gene_id "ENSMUSG00000097354.10"; transcript_id "ENSMUST00000180379.5"; gene_type "lncRNA"; gene_name "2310001H17Rik"; transcript_type "lncRNA"; transcript_name "2310001H17Rik-201"; level 2; transcript_support_level "2"; mgi_id "MGI:1923682"; tag "TAGENE"; havana_gene "OTTMUSG00000056527.1"; havana_transcript "OTTMUST00000139621.1";
chr6	HAVANA	transcript	129209586	129215487	0	-	.	gene_id "ENSMUSG00000097354.10"; transcript_id "ENSMUST00000245319.2"; gene_type "lncRNA"; gene_name "2310001H17Rik"; transcript_type "lncRNA"; transcript_name "2310001H17Rik-228"; level 2; mgi_id "MGI:1923682"; tag "TAGENE"; havana_gene "OTTMUSG00000056527.1";
chr6	HAVANA	transcript	129209586	129215490	0	-	.	gene_id "ENSMUSG00000097354.10"; transcript_id "ENSMUST00000246347.2"; gene_type "lncRNA"; gene_name "2310001H17Rik"; transcript_type "lncRNA"; transcript_name "2310001H17Rik-235"; level 2; mgi_id "MGI:1923682"; tag "TAGENE"; havana_gene "OTTMUSG00000056527.1";
chr6	HAVANA	transcript	129209586	129215505	0	-	.	gene_id "ENSMUSG00000097354.10"; transcript_id "ENSMUST00000246258.2"; gene_type "lncRNA"; gene_name "2310001H17Rik"; transcript_type "lncRNA"; transcript_name "2310001H17Rik-234"; level 2; mgi_id "MGI:1923682"; tag "TAGENE"; havana_gene "OTTMUSG00000056527.1";
chr6	HAVANA	transcript	129209586	129215510	0	-	.	gene_id "ENSMUSG00000097354.10"; transcript_id "ENSMUST00000241801.2"; gene_type "lncRNA"; gene_name "2310001H17Rik"; transcript_type "lncRNA"; transcript_name "2310001H17Rik-210"; level 2; mgi_id "MGI:1923682"; tag "TAGENE"; havana_gene "OTTMUSG00000056527.1";
chr6	HAVANA	transcript	129209586	129216686	0	-	.	gene_id "ENSMUSG00000097354.10"; transcript_id "ENSMUST00000367468.1"; gene_type "lncRNA"; gene_name "2310001H17Rik"; transcript_type "lncRNA"; transcript_name "2310001H17Rik-344"; level 2; mgi_id "MGI:1923682"; tag "TAGENE"; havana_gene "OTTMUSG00000056527.1";
chr6	HAVANA	transcript	129209586	129216714	0	-	.	gene_id "ENSMUSG00000097354.10"; transcript_id "ENSMUST00000367467.1"; gene_type "lncRNA"; gene_name "2310001H17Rik"; transcript_type "lncRNA"; transcript_name "2310001H17Rik-343"; level 2; mgi_id "MGI:1923682"; tag "TAGENE"; havana_gene "OTTMUSG00000056527.1";
chr6	HAVANA	transcript	129209586	129216988	0	-	.	gene_id "ENSMUSG00000097354.10"; transcript_id "ENSMUST00000367466.1"; gene_type "lncRNA"; gene_name "2310001H17Rik"; transcript_type "lncRNA"; transcript_name "2310001H17Rik-342"; level 2; mgi_id "MGI:1923682"; tag "TAGENE"; havana_gene "OTTMUSG00000056527.1";
chr6	HAVANA	exon	129209588	129209910	0	-	.	gene_id "ENSMUSG00000097354.10"; transcript_id "ENSMUST00000367472.1"; gene_type "lncRNA"; gene_name "2310001H17Rik"; transcript_type "lncRNA"; transcript_name "2310001H17Rik-348"; exon_number 4; exon_id "ENSMUSE00001722929.1"; level 2; mgi_id "MGI:1923682"; tag "basic"; tag "TAGENE"; havana_gene "OTTMUSG00000056527.1";
chr6	HAVANA	transcript	129209588	129215466	0	-	.	gene_id "ENSMUSG00000097354.10"; transcript_id "ENSMUST00000367472.1"; gene_type "lncRNA"; gene_name "2310001H17Rik"; transcript_type "lncRNA"; transcript_name "2310001H17Rik-348"; level 2; mgi_id "MGI:1923682"; tag "basic"; tag "TAGENE"; havana_gene "OTTMUSG00000056527.1";
chr6	HAVANA	exon	129209589	129209813	0	-	.	gene_id "ENSMUSG00000097354.10"; transcript_id "ENSMUST00000367510.1"; gene_type "lncRNA"; gene_name "2310001H17Rik"; transcript_type "lncRNA"; transcript_name "2310001H17Rik-386"; exon_number 3; exon_id "ENSMUSE00001722906.1"; level 2; mgi_id "MGI:1923682"; tag "TAGENE"; havana_gene "OTTMUSG00000056527.1";
chr6	HAVANA	exon	129209589	129209813	0	-	.	gene_id "ENSMUSG00000097354.10"; transcript_id "ENSMUST00000367480.1"; gene_type "lncRNA"; gene_name "2310001H17Rik"; transcript_type "lncRNA"; transcript_name "2310001H17Rik-356"; exon_number 4; exon_id "ENSMUSE00001722906.1"; level 2; mgi_id "MGI:1923682"; tag "TAGENE"; havana_gene "OTTMUSG00000056527.1";
chr6	HAVANA	exon	129209589	129209910	0	-	.	gene_id "ENSMUSG00000097354.10"; transcript_id "ENSMUST00000367522.1"; gene_type "lncRNA"; gene_name "2310001H17Rik"; transcript_type "lncRNA"; transcript_name "2310001H17Rik-398"; exon_number 2; exon_id "ENSMUSE00001723061.1"; level 2; mgi_id "MGI:1923682"; tag "TAGENE"; havana_gene "OTTMUSG00000056527.1";
chr6	HAVANA	exon	129209589	129209910	0	-	.	gene_id "ENSMUSG00000097354.10"; transcript_id "ENSMUST00000367508.1"; gene_type "lncRNA"; gene_name "2310001H17Rik"; transcript_type "lncRNA"; transcript_name "2310001H17Rik-384"; exon_number 4; exon_id "ENSMUSE00001723061.1"; level 2; mgi_id "MGI:1923682"; tag "TAGENE"; havana_gene "OTTMUSG00000056527.1";
chr6	HAVANA	exon	129209589	129210116	0	-	.	gene_id "ENSMUSG00000097354.10"; transcript_id "ENSMUST00000367499.1"; gene_type "lncRNA"; gene_name "2310001H17Rik"; transcript_type "lncRNA"; transcript_name "2310001H17Rik-375"; exon_number 3; exon_id "ENSMUSE00001723069.1"; level 2; mgi_id "MGI:1923682"; tag "TAGENE"; havana_gene "OTTMUSG00000056527.1";
chr6	HAVANA	transcript	129209589	129210147	0	-	.	gene_id "ENSMUSG00000097354.10"; transcript_id "ENSMUST00000367522.1"; gene_type "lncRNA"; gene_name "2310001H17Rik"; transcript_type "lncRNA"; transcript_name "2310001H17Rik-398"; level 2; mgi_id "MGI:1923682"; tag "TAGENE"; havana_gene "OTTMUSG00000056527.1";
chr6	HAVANA	transcript	129209589	129211815	0	-	.	gene_id "ENSMUSG00000097354.10"; transcript_id "ENSMUST00000367510.1"; gene_type "lncRNA"; gene_name "2310001H17Rik"; transcript_type "lncRNA"; transcript_name "2310001H17Rik-386"; level 2; mgi_id "MGI:1923682"; tag "TAGENE"; havana_gene "OTTMUSG00000056527.1";
chr6	HAVANA	transcript	129209589	129211934	0	-	.	gene_id "ENSMUSG00000097354.10"; transcript_id "ENSMUST00000367508.1"; gene_type "lncRNA"; gene_name "2310001H17Rik"; transcript_type "lncRNA"; transcript_name "2310001H17Rik-384"; level 2; mgi_id "MGI:1923682"; tag "TAGENE"; havana_gene "OTTMUSG00000056527.1";
chr6	HAVANA	transcript	129209589	129215032	0	-	.	gene_id "ENSMUSG00000097354.10"; transcript_id "ENSMUST00000367499.1"; gene_type "lncRNA"; gene_name "2310001H17Rik"; transcript_type "lncRNA"; transcript_name "2310001H17Rik-375"; level 2; mgi_id "MGI:1923682"; tag "TAGENE"; havana_gene "OTTMUSG00000056527.1";
chr6	HAVANA	transcript	129209589	129215454	0	-	.	gene_id "ENSMUSG00000097354.10"; transcript_id "ENSMUST00000367480.1"; gene_type "lncRNA"; gene_name "2310001H17Rik"; transcript_type "lncRNA"; transcript_name "2310001H17Rik-356"; level 2; mgi_id "MGI:1923682"; tag "TAGENE"; havana_gene "OTTMUSG00000056527.1";
chr6	HAVANA	exon	129209749	129209910	0	-	.	gene_id "ENSMUSG00000097354.10"; transcript_id "ENSMUST00000367481.1"; gene_type "lncRNA"; gene_name "2310001H17Rik"; transcript_type "lncRNA"; transcript_name "2310001H17Rik-357"; exon_number 5; exon_id "ENSMUSE00001722995.1"; level 2; mgi_id "MGI:1923682"; tag "basic"; tag "TAGENE"; havana_gene "OTTMUSG00000056527.1";
chr6	HAVANA	transcript	129209749	129215468	0	-	.	gene_id "ENSMUSG00000097354.10"; transcript_id "ENSMUST00000367481.1"; gene_type "lncRNA"; gene_name "2310001H17Rik"; transcript_type "lncRNA"; transcript_name "2310001H17Rik-357"; level 2; mgi_id "MGI:1923682"; tag "basic"; tag "TAGENE"; havana_gene "OTTMUSG00000056527.1";
chr6	HAVANA	exon	129209750	129209910	0	-	.	gene_id "ENSMUSG00000097354.10"; transcript_id "ENSMUST00000367469.1"; gene_type "lncRNA"; gene_name "2310001H17Rik"; transcript_type "lncRNA"; transcript_name "2310001H17Rik-345"; exon_number 3; exon_id "ENSMUSE00001722956.1"; level 2; mgi_id "MGI:1923682"; tag "TAGENE"; havana_gene "OTTMUSG00000056527.1";
chr6	HAVANA	transcript	129209750	129216647	0	-	.	gene_id "ENSMUSG00000097354.10"; transcript_id "ENSMUST00000367469.1"; gene_type "lncRNA"; gene_name "2310001H17Rik"; transcript_type "lncRNA"; transcript_name "2310001H17Rik-345"; level 2; mgi_id "MGI:1923682"; tag "TAGENE"; havana_gene "OTTMUSG00000056527.1";
chr6	HAVANA	exon	129209751	129209910	0	-	.	gene_id "ENSMUSG00000097354.10"; transcript_id "ENSMUST00000367514.1"; gene_type "lncRNA"; gene_name "2310001H17Rik"; transcript_type "lncRNA"; transcript_name "2310001H17Rik-390"; exon_number 4; exon_id "ENSMUSE00001722903.1"; level 2; mgi_id "MGI:1923682"; tag "TAGENE"; havana_gene "OTTMUSG00000056527.1";
chr6	HAVANA	exon	129209751	129209910	0	-	.	gene_id "ENSMUSG00000097354.10"; transcript_id "ENSMUST00000367501.1"; gene_type "lncRNA"; gene_name "2310001H17Rik"; transcript_type "lncRNA"; transcript_name "2310001H17Rik-377"; exon_number 5; exon_id "ENSMUSE00001722903.1"; level 2; mgi_id "MGI:1923682"; tag "TAGENE"; havana_gene "OTTMUSG00000056527.1";
chr6	HAVANA	exon	129209751	129209910	0	-	.	gene_id "ENSMUSG00000097354.10"; transcript_id "ENSMUST00000367483.1"; gene_type "lncRNA"; gene_name "2310001H17Rik"; transcript_type "lncRNA"; transcript_name "2310001H17Rik-359"; exon_number 5; exon_id "ENSMUSE00001722903.1"; level 2; mgi_id "MGI:1923682"; tag "TAGENE"; havana_gene "OTTMUSG00000056527.1";
chr6	HAVANA	exon	129209751	129209910	0	-	.	gene_id "ENSMUSG00000097354.10"; transcript_id "ENSMUST00000367484.1"; gene_type "lncRNA"; gene_name "2310001H17Rik"; transcript_type "lncRNA"; transcript_name "2310001H17Rik-360"; exon_number 5; exon_id "ENSMUSE00001722903.1"; level 2; mgi_id "MGI:1923682"; tag "TAGENE"; havana_gene "OTTMUSG00000056527.1";
chr6	HAVANA	transcript	129209751	129211310	0	-	.	gene_id "ENSMUSG00000097354.10"; transcript_id "ENSMUST00000367514.1"; gene_type "lncRNA"; gene_name "2310001H17Rik"; transcript_type "lncRNA"; transcript_name "2310001H17Rik-390"; level 2; mgi_id "MGI:1923682"; tag "TAGENE"; havana_gene "OTTMUSG00000056527.1";
chr6	HAVANA	transcript	129209751	129215024	0	-	.	gene_id "ENSMUSG00000097354.10"; transcript_id "ENSMUST00000367501.1"; gene_type "lncRNA"; gene_name "2310001H17Rik"; transcript_type "lncRNA"; transcript_name "2310001H17Rik-377"; level 2; mgi_id "MGI:1923682"; tag "TAGENE"; havana_gene "OTTMUSG00000056527.1";
chr6	HAVANA	transcript	129209751	129215454	0	-	.	gene_id "ENSMUSG00000097354.10"; transcript_id "ENSMUST00000367483.1"; gene_type "lncRNA"; gene_name "2310001H17Rik"; transcript_type "lncRNA"; transcript_name "2310001H17Rik-359"; level 2; mgi_id "MGI:1923682"; tag "TAGENE"; havana_gene "OTTMUSG00000056527.1";
chr6	HAVANA	transcript	129209751	129215454	0	-	.	gene_id "ENSMUSG00000097354.10"; transcript_id "ENSMUST00000367484.1"; gene_type "lncRNA"; gene_name "2310001H17Rik"; transcript_type "lncRNA"; transcript_name "2310001H17Rik-360"; level 2; mgi_id "MGI:1923682"; tag "TAGENE"; havana_gene "OTTMUSG00000056527.1";
chr6	HAVANA	exon	129209756	129209910	0	-	.	gene_id "ENSMUSG00000097354.10"; transcript_id "ENSMUST00000367502.1"; gene_type "lncRNA"; gene_name "2310001H17Rik"; transcript_type "lncRNA"; transcript_name "2310001H17Rik-378"; exon_number 3; exon_id "ENSMUSE00001723082.1"; level 2; mgi_id "MGI:1923682"; tag "TAGENE"; havana_gene "OTTMUSG00000056527.1";
chr6	HAVANA	transcript	129209756	129214579	0	-	.	gene_id "ENSMUSG00000097354.10"; transcript_id "ENSMUST00000367502.1"; gene_type "lncRNA"; gene_name "2310001H17Rik"; transcript_type "lncRNA"; transcript_name "2310001H17Rik-378"; level 2; mgi_id "MGI:1923682"; tag "TAGENE"; havana_gene "OTTMUSG00000056527.1";
chr6	HAVANA	exon	129209757	129209910	0	-	.	gene_id "ENSMUSG00000097354.10"; transcript_id "ENSMUST00000367485.1"; gene_type "lncRNA"; gene_name "2310001H17Rik"; transcript_type "lncRNA"; transcript_name "2310001H17Rik-361"; exon_number 5; exon_id "ENSMUSE00001722969.1"; level 2; mgi_id "MGI:1923682"; tag "TAGENE"; havana_gene "OTTMUSG00000056527.1";
chr6	HAVANA	exon	129209757	129209910	0	-	.	gene_id "ENSMUSG00000097354.10"; transcript_id "ENSMUST00000367486.1"; gene_type "lncRNA"; gene_name "2310001H17Rik"; transcript_type "lncRNA"; transcript_name "2310001H17Rik-362"; exon_number 5; exon_id "ENSMUSE00001722969.1"; level 2; mgi_id "MGI:1923682"; tag "TAGENE"; havana_gene "OTTMUSG00000056527.1";
chr6	HAVANA	transcript	129209757	129215454	0	-	.	gene_id "ENSMUSG00000097354.10"; transcript_id "ENSMUST00000367485.1"; gene_type "lncRNA"; gene_name "2310001H17Rik"; transcript_type "lncRNA"; transcript_name "2310001H17Rik-361"; level 2; mgi_id "MGI:1923682"; tag "TAGENE"; havana_gene "OTTMUSG00000056527.1";
chr6	HAVANA	transcript	129209757	129215454	0	-	.	gene_id "ENSMUSG00000097354.10"; transcript_id "ENSMUST00000367486.1"; gene_type "lncRNA"; gene_name "2310001H17Rik"; transcript_type "lncRNA"; transcript_name "2310001H17Rik-362"; level 2; mgi_id "MGI:1923682"; tag "TAGENE"; havana_gene "OTTMUSG00000056527.1";
chr6	HAVANA	exon	129209760	129209910	0	-	.	gene_id "ENSMUSG00000097354.10"; transcript_id "ENSMUST00000367487.1"; gene_type "lncRNA"; gene_name "2310001H17Rik"; transcript_type "lncRNA"; transcript_name "2310001H17Rik-363"; exon_number 4; exon_id "ENSMUSE00001722964.1"; level 2; mgi_id "MGI:1923682"; tag "TAGENE"; havana_gene "OTTMUSG00000056527.1";
chr6	HAVANA	transcript	129209760	129215454	0	-	.	gene_id "ENSMUSG00000097354.10"; transcript_id "ENSMUST00000367487.1"; gene_type "lncRNA"; gene_name "2310001H17Rik"; transcript_type "lncRNA"; transcript_name "2310001H17Rik-363"; level 2; mgi_id "MGI:1923682"; tag "TAGENE"; havana_gene "OTTMUSG00000056527.1";
chr6	HAVANA	exon	129210027	129210116	0	-	.	gene_id "ENSMUSG00000097354.10"; transcript_id "ENSMUST00000367366.1"; gene_type "lncRNA"; gene_name "2310001H17Rik"; transcript_type "lncRNA"; transcript_name "2310001H17Rik-243"; exon_number 2; exon_id "ENSMUSE00001170572.2"; level 2; mgi_id "MGI:1923682"; tag "TAGENE"; havana_gene "OTTMUSG00000056527.1";
chr6	HAVANA	exon	129210027	129210116	0	-	.	gene_id "ENSMUSG00000097354.10"; transcript_id "ENSMUST00000367369.1"; gene_type "lncRNA"; gene_name "2310001H17Rik"; transcript_type "lncRNA"; transcript_name "2310001H17Rik-246"; exon_number 2; exon_id "ENSMUSE00001170572.2"; level 2; mgi_id "MGI:1923682"; tag "TAGENE"; havana_gene "OTTMUSG00000056527.1";
chr6	HAVANA	exon	129210027	129210116	0	-	.	gene_id "ENSMUSG00000097354.10"; transcript_id "ENSMUST00000367380.1"; gene_type "lncRNA"; gene_name "2310001H17Rik"; transcript_type "lncRNA"; transcript_name "2310001H17Rik-257"; exon_number 2; exon_id "ENSMUSE00001170572.2"; level 2; mgi_id "MGI:1923682"; tag "TAGENE"; havana_gene "OTTMUSG00000056527.1";
chr6	HAVANA	exon	129210027	129210116	0	-	.	gene_id "ENSMUSG00000097354.10"; transcript_id "ENSMUST00000367372.1"; gene_type "lncRNA"; gene_name "2310001H17Rik"; transcript_type "lncRNA"; transcript_name "2310001H17Rik-249"; exon_number 2; exon_id "ENSMUSE00001170572.2"; level 2; mgi_id "MGI:1923682"; tag "TAGENE"; havana_gene "OTTMUSG00000056527.1";
chr6	HAVANA	exon	129210027	129210116	0	-	.	gene_id "ENSMUSG00000097354.10"; transcript_id "ENSMUST00000367385.1"; gene_type "lncRNA"; gene_name "2310001H17Rik"; transcript_type "lncRNA"; transcript_name "2310001H17Rik-262"; exon_number 2; exon_id "ENSMUSE00001170572.2"; level 2; mgi_id "MGI:1923682"; tag "TAGENE"; havana_gene "OTTMUSG00000056527.1";
chr6	HAVANA	exon	129210027	129210116	0	-	.	gene_id "ENSMUSG00000097354.10"; transcript_id "ENSMUST00000367377.1"; gene_type "lncRNA"; gene_name "2310001H17Rik"; transcript_type "lncRNA"; transcript_name "2310001H17Rik-254"; exon_number 2; exon_id "ENSMUSE00001170572.2"; level 2; mgi_id "MGI:1923682"; tag "TAGENE"; havana_gene "OTTMUSG00000056527.1";
chr6	HAVANA	exon	129210027	129210116	0	-	.	gene_id "ENSMUSG00000097354.10"; transcript_id "ENSMUST00000367370.1"; gene_type "lncRNA"; gene_name "2310001H17Rik"; transcript_type "lncRNA"; transcript_name "2310001H17Rik-247"; exon_number 2; exon_id "ENSMUSE00001170572.2"; level 2; mgi_id "MGI:1923682"; tag "TAGENE"; havana_gene "OTTMUSG00000056527.1";
chr6	HAVANA	exon	129210027	129210116	0	-	.	gene_id "ENSMUSG00000097354.10"; transcript_id "ENSMUST00000367371.1"; gene_type "lncRNA"; gene_name "2310001H17Rik"; transcript_type "lncRNA"; transcript_name "2310001H17Rik-248"; exon_number 2; exon_id "ENSMUSE00001170572.2"; level 2; mgi_id "MGI:1923682"; tag "TAGENE"; havana_gene "OTTMUSG00000056527.1";
chr6	HAVANA	exon	129210027	129210116	0	-	.	gene_id "ENSMUSG00000097354.10"; transcript_id "ENSMUST00000367368.1"; gene_type "lncRNA"; gene_name "2310001H17Rik"; transcript_type "lncRNA"; transcript_name "2310001H17Rik-245"; exon_number 2; exon_id "ENSMUSE00001170572.2"; level 2; mgi_id "MGI:1923682"; tag "TAGENE"; havana_gene "OTTMUSG00000056527.1";
chr6	HAVANA	exon	129210027	129210116	0	-	.	gene_id "ENSMUSG00000097354.10"; transcript_id "ENSMUST00000367398.1"; gene_type "lncRNA"; gene_name "2310001H17Rik"; transcript_type "lncRNA"; transcript_name "2310001H17Rik-275"; exon_number 2; exon_id "ENSMUSE00001170572.2"; level 2; mgi_id "MGI:1923682"; tag "TAGENE"; havana_gene "OTTMUSG00000056527.1";
chr6	HAVANA	exon	129210027	129210116	0	-	.	gene_id "ENSMUSG00000097354.10"; transcript_id "ENSMUST00000367397.1"; gene_type "lncRNA"; gene_name "2310001H17Rik"; transcript_type "lncRNA"; transcript_name "2310001H17Rik-274"; exon_number 2; exon_id "ENSMUSE00001170572.2"; level 2; mgi_id "MGI:1923682"; tag "TAGENE"; havana_gene "OTTMUSG00000056527.1";
chr6	HAVANA	exon	129210027	129210116	0	-	.	gene_id "ENSMUSG00000097354.10"; transcript_id "ENSMUST00000367395.1"; gene_type "lncRNA"; gene_name "2310001H17Rik"; transcript_type "lncRNA"; transcript_name "2310001H17Rik-272"; exon_number 2; exon_id "ENSMUSE00001170572.2"; level 2; mgi_id "MGI:1923682"; tag "TAGENE"; havana_gene "OTTMUSG00000056527.1";
chr6	HAVANA	exon	129210027	129210116	0	-	.	gene_id "ENSMUSG00000097354.10"; transcript_id "ENSMUST00000367396.1"; gene_type "lncRNA"; gene_name "2310001H17Rik"; transcript_type "lncRNA"; transcript_name "2310001H17Rik-273"; exon_number 2; exon_id "ENSMUSE00001170572.2"; level 2; mgi_id "MGI:1923682"; tag "TAGENE"; havana_gene "OTTMUSG00000056527.1";
chr6	HAVANA	exon	129210027	129210116	0	-	.	gene_id "ENSMUSG00000097354.10"; transcript_id "ENSMUST00000367392.1"; gene_type "lncRNA"; gene_name "2310001H17Rik"; transcript_type "lncRNA"; transcript_name "2310001H17Rik-269"; exon_number 2; exon_id "ENSMUSE00001170572.2"; level 2; mgi_id "MGI:1923682"; tag "TAGENE"; havana_gene "OTTMUSG00000056527.1";
chr6	HAVANA	exon	129210027	129210116	0	-	.	gene_id "ENSMUSG00000097354.10"; transcript_id "ENSMUST00000367393.1"; gene_type "lncRNA"; gene_name "2310001H17Rik"; transcript_type "lncRNA"; transcript_name "2310001H17Rik-270"; exon_number 2; exon_id "ENSMUSE00001170572.2"; level 2; mgi_id "MGI:1923682"; tag "TAGENE"; havana_gene "OTTMUSG00000056527.1";
chr6	HAVANA	exon	129210027	129210116	0	-	.	gene_id "ENSMUSG00000097354.10"; transcript_id "ENSMUST00000367394.1"; gene_type "lncRNA"; gene_name "2310001H17Rik"; transcript_type "lncRNA"; transcript_name "2310001H17Rik-271"; exon_number 2; exon_id "ENSMUSE00001170572.2"; level 2; mgi_id "MGI:1923682"; tag "TAGENE"; havana_gene "OTTMUSG00000056527.1";
chr6	HAVANA	exon	129210027	129210116	0	-	.	gene_id "ENSMUSG00000097354.10"; transcript_id "ENSMUST00000367391.1"; gene_type "lncRNA"; gene_name "2310001H17Rik"; transcript_type "lncRNA"; transcript_name "2310001H17Rik-268"; exon_number 2; exon_id "ENSMUSE00001170572.2"; level 2; mgi_id "MGI:1923682"; tag "TAGENE"; havana_gene "OTTMUSG00000056527.1";
chr6	HAVANA	exon	129210027	129210116	0	-	.	gene_id "ENSMUSG00000097354.10"; transcript_id "ENSMUST00000367390.1"; gene_type "lncRNA"; gene_name "2310001H17Rik"; transcript_type "lncRNA"; transcript_name "2310001H17Rik-267"; exon_number 2; exon_id "ENSMUSE00001170572.2"; level 2; mgi_id "MGI:1923682"; tag "TAGENE"; havana_gene "OTTMUSG00000056527.1";
chr6	HAVANA	exon	129210027	129210116	0	-	.	gene_id "ENSMUSG00000097354.10"; transcript_id "ENSMUST00000367389.1"; gene_type "lncRNA"; gene_name "2310001H17Rik"; transcript_type "lncRNA"; transcript_name "2310001H17Rik-266"; exon_number 2; exon_id "ENSMUSE00001170572.2"; level 2; mgi_id "MGI:1923682"; tag "TAGENE"; havana_gene "OTTMUSG00000056527.1";
chr6	HAVANA	exon	129210027	129210116	0	-	.	gene_id "ENSMUSG00000097354.10"; transcript_id "ENSMUST00000367388.1"; gene_type "lncRNA"; gene_name "2310001H17Rik"; transcript_type "lncRNA"; transcript_name "2310001H17Rik-265"; exon_number 2; exon_id "ENSMUSE00001170572.2"; level 2; mgi_id "MGI:1923682"; tag "TAGENE"; havana_gene "OTTMUSG00000056527.1";
chr6	HAVANA	exon	129210027	129210116	0	-	.	gene_id "ENSMUSG00000097354.10"; transcript_id "ENSMUST00000367387.1"; gene_type "lncRNA"; gene_name "2310001H17Rik"; transcript_type "lncRNA"; transcript_name "2310001H17Rik-264"; exon_number 2; exon_id "ENSMUSE00001170572.2"; level 2; mgi_id "MGI:1923682"; tag "TAGENE"; havana_gene "OTTMUSG00000056527.1";
chr6	HAVANA	exon	129210027	129210116	0	-	.	gene_id "ENSMUSG00000097354.10"; transcript_id "ENSMUST00000367383.1"; gene_type "lncRNA"; gene_name "2310001H17Rik"; transcript_type "lncRNA"; transcript_name "2310001H17Rik-260"; exon_number 2; exon_id "ENSMUSE00001170572.2"; level 2; mgi_id "MGI:1923682"; tag "TAGENE"; havana_gene "OTTMUSG00000056527.1";
chr6	HAVANA	exon	129210027	129210116	0	-	.	gene_id "ENSMUSG00000097354.10"; transcript_id "ENSMUST00000367384.1"; gene_type "lncRNA"; gene_name "2310001H17Rik"; transcript_type "lncRNA"; transcript_name "2310001H17Rik-261"; exon_number 2; exon_id "ENSMUSE00001170572.2"; level 2; mgi_id "MGI:1923682"; tag "basic"; tag "TAGENE"; havana_gene "OTTMUSG00000056527.1";
chr6	HAVANA	exon	129210027	129210116	0	-	.	gene_id "ENSMUSG00000097354.10"; transcript_id "ENSMUST00000367379.1"; gene_type "lncRNA"; gene_name "2310001H17Rik"; transcript_type "lncRNA"; transcript_name "2310001H17Rik-256"; exon_number 2; exon_id "ENSMUSE00001170572.2"; level 2; mgi_id "MGI:1923682"; tag "TAGENE"; havana_gene "OTTMUSG00000056527.1";
chr6	HAVANA	exon	129210027	129210116	0	-	.	gene_id "ENSMUSG00000097354.10"; transcript_id "ENSMUST00000367375.1"; gene_type "lncRNA"; gene_name "2310001H17Rik"; transcript_type "lncRNA"; transcript_name "2310001H17Rik-252"; exon_number 2; exon_id "ENSMUSE00001170572.2"; level 2; mgi_id "MGI:1923682"; tag "TAGENE"; havana_gene "OTTMUSG00000056527.1";
chr6	HAVANA	exon	129210027	129210116	0	-	.	gene_id "ENSMUSG00000097354.10"; transcript_id "ENSMUST00000367416.1"; gene_type "lncRNA"; gene_name "2310001H17Rik"; transcript_type "lncRNA"; transcript_name "2310001H17Rik-292"; exon_number 2; exon_id "ENSMUSE00001170572.2"; level 2; mgi_id "MGI:1923682"; tag "TAGENE"; havana_gene "OTTMUSG00000056527.1";
chr6	HAVANA	exon	129210027	129210116	0	-	.	gene_id "ENSMUSG00000097354.10"; transcript_id "ENSMUST00000243510.2"; gene_type "lncRNA"; gene_name "2310001H17Rik"; transcript_type "lncRNA"; transcript_name "2310001H17Rik-218"; exon_number 2; exon_id "ENSMUSE00001170572.2"; level 2; mgi_id "MGI:1923682"; tag "TAGENE"; havana_gene "OTTMUSG00000056527.1";
chr6	HAVANA	exon	129210027	129210116	0	-	.	gene_id "ENSMUSG00000097354.10"; transcript_id "ENSMUST00000241627.2"; gene_type "lncRNA"; gene_name "2310001H17Rik"; transcript_type "lncRNA"; transcript_name "2310001H17Rik-209"; exon_number 2; exon_id "ENSMUSE00001170572.2"; level 2; mgi_id "MGI:1923682"; tag "TAGENE"; havana_gene "OTTMUSG00000056527.1";
chr6	HAVANA	exon	129210027	129210116	0	-	.	gene_id "ENSMUSG00000097354.10"; transcript_id "ENSMUST00000244916.2"; gene_type "lncRNA"; gene_name "2310001H17Rik"; transcript_type "lncRNA"; transcript_name "2310001H17Rik-226"; exon_number 2; exon_id "ENSMUSE00001170572.2"; level 2; mgi_id "MGI:1923682"; tag "TAGENE"; havana_gene "OTTMUSG00000056527.1";
chr6	HAVANA	exon	129210027	129210116	0	-	.	gene_id "ENSMUSG00000097354.10"; transcript_id "ENSMUST00000367400.1"; gene_type "lncRNA"; gene_name "2310001H17Rik"; transcript_type "lncRNA"; transcript_name "2310001H17Rik-277"; exon_number 3; exon_id "ENSMUSE00001170572.2"; level 2; mgi_id "MGI:1923682"; tag "TAGENE"; havana_gene "OTTMUSG00000056527.1";
chr6	HAVANA	exon	129210027	129210116	0	-	.	gene_id "ENSMUSG00000097354.10"; transcript_id "ENSMUST00000246432.1"; gene_type "lncRNA"; gene_name "2310001H17Rik"; transcript_type "lncRNA"; transcript_name "2310001H17Rik-236"; exon_number 2; exon_id "ENSMUSE00001170572.2"; level 2; mgi_id "MGI:1923682"; tag "TAGENE"; havana_gene "OTTMUSG00000056527.1";
chr6	HAVANA	exon	129210027	129210116	0	-	.	gene_id "ENSMUSG00000097354.10"; transcript_id "ENSMUST00000367405.1"; gene_type "lncRNA"; gene_name "2310001H17Rik"; transcript_type "lncRNA"; transcript_name "2310001H17Rik-281"; exon_number 2; exon_id "ENSMUSE00001170572.2"; level 2; mgi_id "MGI:1923682"; tag "TAGENE"; havana_gene "OTTMUSG00000056527.1";
chr6	HAVANA	exon	129210027	129210116	0	-	.	gene_id "ENSMUSG00000097354.10"; transcript_id "ENSMUST00000367419.1"; gene_type "lncRNA"; gene_name "2310001H17Rik"; transcript_type "lncRNA"; transcript_name "2310001H17Rik-295"; exon_number 2; exon_id "ENSMUSE00001170572.2"; level 2; mgi_id "MGI:1923682"; tag "TAGENE"; havana_gene "OTTMUSG00000056527.1";
chr6	HAVANA	exon	129210027	129210116	0	-	.	gene_id "ENSMUSG00000097354.10"; transcript_id "ENSMUST00000367418.1"; gene_type "lncRNA"; gene_name "2310001H17Rik"; transcript_type "lncRNA"; transcript_name "2310001H17Rik-294"; exon_number 2; exon_id "ENSMUSE00001170572.2"; level 2; mgi_id "MGI:1923682"; tag "TAGENE"; havana_gene "OTTMUSG00000056527.1";
chr6	HAVANA	exon	129210027	129210116	0	-	.	gene_id "ENSMUSG00000097354.10"; transcript_id "ENSMUST00000242346.2"; gene_type "lncRNA"; gene_name "2310001H17Rik"; transcript_type "lncRNA"; transcript_name "2310001H17Rik-214"; exon_number 2; exon_id "ENSMUSE00001170572.2"; level 2; mgi_id "MGI:1923682"; tag "TAGENE"; havana_gene "OTTMUSG00000056527.1";
chr6	HAVANA	exon	129210027	129210116	0	-	.	gene_id "ENSMUSG00000097354.10"; transcript_id "ENSMUST00000245192.1"; gene_type "lncRNA"; gene_name "2310001H17Rik"; transcript_type "lncRNA"; transcript_name "2310001H17Rik-227"; exon_number 2; exon_id "ENSMUSE00001170572.2"; level 2; mgi_id "MGI:1923682"; tag "TAGENE"; havana_gene "OTTMUSG00000056527.1";
chr6	HAVANA	exon	129210027	129210116	0	-	.	gene_id "ENSMUSG00000097354.10"; transcript_id "ENSMUST00000367410.1"; gene_type "lncRNA"; gene_name "2310001H17Rik"; transcript_type "lncRNA"; transcript_name "2310001H17Rik-286"; exon_number 2; exon_id "ENSMUSE00001170572.2"; level 2; mgi_id "MGI:1923682"; tag "basic"; tag "TAGENE"; havana_gene "OTTMUSG00000056527.1";
chr6	HAVANA	exon	129210027	129210116	0	-	.	gene_id "ENSMUSG00000097354.10"; transcript_id "ENSMUST00000244836.2"; gene_type "lncRNA"; gene_name "2310001H17Rik"; transcript_type "lncRNA"; transcript_name "2310001H17Rik-225"; exon_number 2; exon_id "ENSMUSE00001170572.2"; level 2; mgi_id "MGI:1923682"; tag "TAGENE"; havana_gene "OTTMUSG00000056527.1";
chr6	HAVANA	exon	129210027	129210116	0	-	.	gene_id "ENSMUSG00000097354.10"; transcript_id "ENSMUST00000367420.1"; gene_type "lncRNA"; gene_name "2310001H17Rik"; transcript_type "lncRNA"; transcript_name "2310001H17Rik-296"; exon_number 2; exon_id "ENSMUSE00001170572.2"; level 2; mgi_id "MGI:1923682"; tag "TAGENE"; havana_gene "OTTMUSG00000056527.1";
chr6	HAVANA	exon	129210027	129210116	0	-	.	gene_id "ENSMUSG00000097354.10"; transcript_id "ENSMUST00000246189.2"; gene_type "lncRNA"; gene_name "2310001H17Rik"; transcript_type "lncRNA"; transcript_name "2310001H17Rik-233"; exon_number 2; exon_id "ENSMUSE00001170572.2"; level 2; mgi_id "MGI:1923682"; tag "TAGENE"; havana_gene "OTTMUSG00000056527.1";
chr6	HAVANA	exon	129210027	129210116	0	-	.	gene_id "ENSMUSG00000097354.10"; transcript_id "ENSMUST00000367401.1"; gene_type "lncRNA"; gene_name "2310001H17Rik"; transcript_type "lncRNA"; transcript_name "2310001H17Rik-278"; exon_number 3; exon_id "ENSMUSE00001170572.2"; level 2; mgi_id "MGI:1923682"; tag "TAGENE"; havana_gene "OTTMUSG00000056527.1";
chr6	HAVANA	exon	129210027	129210116	0	-	.	gene_id "ENSMUSG00000097354.10"; transcript_id "ENSMUST00000367408.1"; gene_type "lncRNA"; gene_name "2310001H17Rik"; transcript_type "lncRNA"; transcript_name "2310001H17Rik-284"; exon_number 3; exon_id "ENSMUSE00001170572.2"; level 2; mgi_id "MGI:1923682"; tag "TAGENE"; havana_gene "OTTMUSG00000056527.1";
chr6	HAVANA	exon	129210027	129210116	0	-	.	gene_id "ENSMUSG00000097354.10"; transcript_id "ENSMUST00000245660.2"; gene_type "lncRNA"; gene_name "2310001H17Rik"; transcript_type "lncRNA"; transcript_name "2310001H17Rik-230"; exon_number 2; exon_id "ENSMUSE00001170572.2"; level 2; mgi_id "MGI:1923682"; tag "basic"; tag "TAGENE"; havana_gene "OTTMUSG00000056527.1";
chr6	HAVANA	exon	129210027	129210116	0	-	.	gene_id "ENSMUSG00000097354.10"; transcript_id "ENSMUST00000367406.1"; gene_type "lncRNA"; gene_name "2310001H17Rik"; transcript_type "lncRNA"; transcript_name "2310001H17Rik-282"; exon_number 2; exon_id "ENSMUSE00001170572.2"; level 2; mgi_id "MGI:1923682"; tag "TAGENE"; havana_gene "OTTMUSG00000056527.1";
chr6	HAVANA	exon	129210027	129210116	0	-	.	gene_id "ENSMUSG00000097354.10"; transcript_id "ENSMUST00000367404.1"; gene_type "lncRNA"; gene_name "2310001H17Rik"; transcript_type "lncRNA"; transcript_name "2310001H17Rik-280"; exon_number 2; exon_id "ENSMUSE00001170572.2"; level 2; mgi_id "MGI:1923682"; tag "TAGENE"; havana_gene "OTTMUSG00000056527.1";
chr6	HAVANA	exon	129210027	129210116	0	-	.	gene_id "ENSMUSG00000097354.10"; transcript_id "ENSMUST00000367417.1"; gene_type "lncRNA"; gene_name "2310001H17Rik"; transcript_type "lncRNA"; transcript_name "2310001H17Rik-293"; exon_number 2; exon_id "ENSMUSE00001170572.2"; level 2; mgi_id "MGI:1923682"; tag "TAGENE"; havana_gene "OTTMUSG00000056527.1";
chr6	HAVANA	exon	129210027	129210116	0	-	.	gene_id "ENSMUSG00000097354.10"; transcript_id "ENSMUST00000367423.1"; gene_type "lncRNA"; gene_name "2310001H17Rik"; transcript_type "lncRNA"; transcript_name "2310001H17Rik-299"; exon_number 2; exon_id "ENSMUSE00001170572.2"; level 2; mgi_id "MGI:1923682"; tag "TAGENE"; havana_gene "OTTMUSG00000056527.1";
chr6	HAVANA	exon	129210027	129210116	0	-	.	gene_id "ENSMUSG00000097354.10"; transcript_id "ENSMUST00000367414.1"; gene_type "lncRNA"; gene_name "2310001H17Rik"; transcript_type "lncRNA"; transcript_name "2310001H17Rik-290"; exon_number 3; exon_id "ENSMUSE00001170572.2"; level 2; mgi_id "MGI:1923682"; tag "TAGENE"; havana_gene "OTTMUSG00000056527.1";
chr6	HAVANA	exon	129210027	129210116	0	-	.	gene_id "ENSMUSG00000097354.10"; transcript_id "ENSMUST00000367412.1"; gene_type "lncRNA"; gene_name "2310001H17Rik"; transcript_type "lncRNA"; transcript_name "2310001H17Rik-288"; exon_number 2; exon_id "ENSMUSE00001170572.2"; level 2; mgi_id "MGI:1923682"; tag "TAGENE"; havana_gene "OTTMUSG00000056527.1";
chr6	HAVANA	exon	129210027	129210116	0	-	.	gene_id "ENSMUSG00000097354.10"; transcript_id "ENSMUST00000367413.1"; gene_type "lncRNA"; gene_name "2310001H17Rik"; transcript_type "lncRNA"; transcript_name "2310001H17Rik-289"; exon_number 3; exon_id "ENSMUSE00001170572.2"; level 2; mgi_id "MGI:1923682"; tag "TAGENE"; havana_gene "OTTMUSG00000056527.1";
chr6	HAVANA	exon	129210027	129210116	0	-	.	gene_id "ENSMUSG00000097354.10"; transcript_id "ENSMUST00000367424.1"; gene_type "lncRNA"; gene_name "2310001H17Rik"; transcript_type "lncRNA"; transcript_name "2310001H17Rik-300"; exon_number 2; exon_id "ENSMUSE00001170572.2"; level 2; mgi_id "MGI:1923682"; tag "basic"; tag "TAGENE"; havana_gene "OTTMUSG00000056527.1";
chr6	HAVANA	exon	129210027	129210116	0	-	.	gene_id "ENSMUSG00000097354.10"; transcript_id "ENSMUST00000181517.10"; gene_type "lncRNA"; gene_name "2310001H17Rik"; transcript_type "lncRNA"; transcript_name "2310001H17Rik-203"; exon_number 2; exon_id "ENSMUSE00001170572.2"; level 2; transcript_support_level "1"; mgi_id "MGI:1923682"; tag "basic"; tag "TAGENE"; havana_gene "OTTMUSG00000056527.1"; havana_transcript "OTTMUST00000139618.1";
chr6	HAVANA	exon	129210027	129210116	0	-	.	gene_id "ENSMUSG00000097354.10"; transcript_id "ENSMUST00000367422.1"; gene_type "lncRNA"; gene_name "2310001H17Rik"; transcript_type "lncRNA"; transcript_name "2310001H17Rik-298"; exon_number 2; exon_id "ENSMUSE00001170572.2"; level 2; mgi_id "MGI:1923682"; tag "TAGENE"; havana_gene "OTTMUSG00000056527.1";
chr6	HAVANA	exon	129210027	129210116	0	-	.	gene_id "ENSMUSG00000097354.10"; transcript_id "ENSMUST00000367457.1"; gene_type "lncRNA"; gene_name "2310001H17Rik"; transcript_type "lncRNA"; transcript_name "2310001H17Rik-333"; exon_number 2; exon_id "ENSMUSE00001170572.2"; level 2; mgi_id "MGI:1923682"; tag "TAGENE"; havana_gene "OTTMUSG00000056527.1";
chr6	HAVANA	exon	129210027	129210116	0	-	.	gene_id "ENSMUSG00000097354.10"; transcript_id "ENSMUST00000205051.5"; gene_type "lncRNA"; gene_name "2310001H17Rik"; transcript_type "lncRNA"; transcript_name "2310001H17Rik-206"; exon_number 2; exon_id "ENSMUSE00001170572.2"; level 2; transcript_support_level "3"; mgi_id "MGI:1923682"; tag "TAGENE"; havana_gene "OTTMUSG00000056527.1"; havana_transcript "OTTMUST00000139619.1";
chr6	HAVANA	exon	129210027	129210116	0	-	.	gene_id "ENSMUSG00000097354.10"; transcript_id "ENSMUST00000245570.2"; gene_type "lncRNA"; gene_name "2310001H17Rik"; transcript_type "lncRNA"; transcript_name "2310001H17Rik-229"; exon_number 2; exon_id "ENSMUSE00001170572.2"; level 2; mgi_id "MGI:1923682"; tag "TAGENE"; havana_gene "OTTMUSG00000056527.1";
chr6	HAVANA	exon	129210027	129210116	0	-	.	gene_id "ENSMUSG00000097354.10"; transcript_id "ENSMUST00000245915.2"; gene_type "lncRNA"; gene_name "2310001H17Rik"; transcript_type "lncRNA"; transcript_name "2310001H17Rik-231"; exon_number 2; exon_id "ENSMUSE00001170572.2"; level 2; mgi_id "MGI:1923682"; tag "TAGENE"; havana_gene "OTTMUSG00000056527.1";
chr6	HAVANA	exon	129210027	129210116	0	-	.	gene_id "ENSMUSG00000097354.10"; transcript_id "ENSMUST00000242189.2"; gene_type "lncRNA"; gene_name "2310001H17Rik"; transcript_type "lncRNA"; transcript_name "2310001H17Rik-213"; exon_number 2; exon_id "ENSMUSE00001170572.2"; level 2; mgi_id "MGI:1923682"; tag "TAGENE"; havana_gene "OTTMUSG00000056527.1";
chr6	HAVANA	exon	129210027	129210116	0	-	.	gene_id "ENSMUSG00000097354.10"; transcript_id "ENSMUST00000367462.1"; gene_type "lncRNA"; gene_name "2310001H17Rik"; transcript_type "lncRNA"; transcript_name "2310001H17Rik-338"; exon_number 2; exon_id "ENSMUSE00001170572.2"; level 2; mgi_id "MGI:1923682"; tag "TAGENE"; havana_gene "OTTMUSG00000056527.1";
chr6	HAVANA	exon	129210027	129210116	0	-	.	gene_id "ENSMUSG00000097354.10"; transcript_id "ENSMUST00000367461.1"; gene_type "lncRNA"; gene_name "2310001H17Rik"; transcript_type "lncRNA"; transcript_name "2310001H17Rik-337"; exon_number 2; exon_id "ENSMUSE00001170572.2"; level 2; mgi_id "MGI:1923682"; tag "TAGENE"; havana_gene "OTTMUSG00000056527.1";
chr6	HAVANA	exon	129210027	129210116	0	-	.	gene_id "ENSMUSG00000097354.10"; transcript_id "ENSMUST00000367460.1"; gene_type "lncRNA"; gene_name "2310001H17Rik"; transcript_type "lncRNA"; transcript_name "2310001H17Rik-336"; exon_number 2; exon_id "ENSMUSE00001170572.2"; level 2; mgi_id "MGI:1923682"; tag "TAGENE"; havana_gene "OTTMUSG00000056527.1";
chr6	HAVANA	exon	129210027	129210116	0	-	.	gene_id "ENSMUSG00000097354.10"; transcript_id "ENSMUST00000367459.1"; gene_type "lncRNA"; gene_name "2310001H17Rik"; transcript_type "lncRNA"; transcript_name "2310001H17Rik-335"; exon_number 2; exon_id "ENSMUSE00001170572.2"; level 2; mgi_id "MGI:1923682"; tag "TAGENE"; havana_gene "OTTMUSG00000056527.1";
chr6	HAVANA	exon	129210027	129210116	0	-	.	gene_id "ENSMUSG00000097354.10"; transcript_id "ENSMUST00000243403.2"; gene_type "lncRNA"; gene_name "2310001H17Rik"; transcript_type "lncRNA"; transcript_name "2310001H17Rik-217"; exon_number 2; exon_id "ENSMUSE00001170572.2"; level 2; mgi_id "MGI:1923682"; tag "TAGENE"; havana_gene "OTTMUSG00000056527.1";
chr6	HAVANA	exon	129210027	129210116	0	-	.	gene_id "ENSMUSG00000097354.10"; transcript_id "ENSMUST00000367453.1"; gene_type "lncRNA"; gene_name "2310001H17Rik"; transcript_type "lncRNA"; transcript_name "2310001H17Rik-329"; exon_number 3; exon_id "ENSMUSE00001170572.2"; level 2; mgi_id "MGI:1923682"; tag "TAGENE"; havana_gene "OTTMUSG00000056527.1";
chr6	HAVANA	exon	129210027	129210116	0	-	.	gene_id "ENSMUSG00000097354.10"; transcript_id "ENSMUST00000367443.1"; gene_type "lncRNA"; gene_name "2310001H17Rik"; transcript_type "lncRNA"; transcript_name "2310001H17Rik-319"; exon_number 3; exon_id "ENSMUSE00001170572.2"; level 2; mgi_id "MGI:1923682"; tag "TAGENE"; havana_gene "OTTMUSG00000056527.1";
chr6	HAVANA	exon	129210027	129210116	0	-	.	gene_id "ENSMUSG00000097354.10"; transcript_id "ENSMUST00000367431.1"; gene_type "lncRNA"; gene_name "2310001H17Rik"; transcript_type "lncRNA"; transcript_name "2310001H17Rik-307"; exon_number 2; exon_id "ENSMUSE00001170572.2"; level 2; mgi_id "MGI:1923682"; tag "TAGENE"; havana_gene "OTTMUSG00000056527.1";
chr6	HAVANA	exon	129210027	129210116	0	-	.	gene_id "ENSMUSG00000097354.10"; transcript_id "ENSMUST00000367430.1"; gene_type "lncRNA"; gene_name "2310001H17Rik"; transcript_type "lncRNA"; transcript_name "2310001H17Rik-306"; exon_number 2; exon_id "ENSMUSE00001170572.2"; level 2; mgi_id "MGI:1923682"; tag "TAGENE"; havana_gene "OTTMUSG00000056527.1";
chr6	HAVANA	exon	129210027	129210116	0	-	.	gene_id "ENSMUSG00000097354.10"; transcript_id "ENSMUST00000246497.2"; gene_type "lncRNA"; gene_name "2310001H17Rik"; transcript_type "lncRNA"; transcript_name "2310001H17Rik-238"; exon_number 3; exon_id "ENSMUSE00001170572.2"; level 2; mgi_id "MGI:1923682"; tag "TAGENE"; havana_gene "OTTMUSG00000056527.1";
chr6	HAVANA	exon	129210027	129210116	0	-	.	gene_id "ENSMUSG00000097354.10"; transcript_id "ENSMUST00000367426.1"; gene_type "lncRNA"; gene_name "2310001H17Rik"; transcript_type "lncRNA"; transcript_name "2310001H17Rik-302"; exon_number 3; exon_id "ENSMUSE00001170572.2"; level 2; mgi_id "MGI:1923682"; tag "TAGENE"; havana_gene "OTTMUSG00000056527.1";
chr6	HAVANA	exon	129210027	129210116	0	-	.	gene_id "ENSMUSG00000097354.10"; transcript_id "ENSMUST00000367458.1"; gene_type "lncRNA"; gene_name "2310001H17Rik"; transcript_type "lncRNA"; transcript_name "2310001H17Rik-334"; exon_number 2; exon_id "ENSMUSE00001170572.2"; level 2; mgi_id "MGI:1923682"; tag "TAGENE"; havana_gene "OTTMUSG00000056527.1";
chr6	HAVANA	exon	129210027	129210116	0	-	.	gene_id "ENSMUSG00000097354.10"; transcript_id "ENSMUST00000367455.1"; gene_type "lncRNA"; gene_name "2310001H17Rik"; transcript_type "lncRNA"; transcript_name "2310001H17Rik-331"; exon_number 3; exon_id "ENSMUSE00001170572.2"; level 2; mgi_id "MGI:1923682"; tag "TAGENE"; havana_gene "OTTMUSG00000056527.1";
chr6	HAVANA	exon	129210027	129210116	0	-	.	gene_id "ENSMUSG00000097354.10"; transcript_id "ENSMUST00000367444.1"; gene_type "lncRNA"; gene_name "2310001H17Rik"; transcript_type "lncRNA"; transcript_name "2310001H17Rik-320"; exon_number 2; exon_id "ENSMUSE00001170572.2"; level 2; mgi_id "MGI:1923682"; tag "TAGENE"; havana_gene "OTTMUSG00000056527.1";
chr6	HAVANA	exon	129210027	129210116	0	-	.	gene_id "ENSMUSG00000097354.10"; transcript_id "ENSMUST00000367437.1"; gene_type "lncRNA"; gene_name "2310001H17Rik"; transcript_type "lncRNA"; transcript_name "2310001H17Rik-313"; exon_number 2; exon_id "ENSMUSE00001170572.2"; level 2; mgi_id "MGI:1923682"; tag "TAGENE"; havana_gene "OTTMUSG00000056527.1";
chr6	HAVANA	exon	129210027	129210116	0	-	.	gene_id "ENSMUSG00000097354.10"; transcript_id "ENSMUST00000367429.1"; gene_type "lncRNA"; gene_name "2310001H17Rik"; transcript_type "lncRNA"; transcript_name "2310001H17Rik-305"; exon_number 3; exon_id "ENSMUSE00001170572.2"; level 2; mgi_id "MGI:1923682"; tag "TAGENE"; havana_gene "OTTMUSG00000056527.1";
chr6	HAVANA	exon	129210027	129210116	0	-	.	gene_id "ENSMUSG00000097354.10"; transcript_id "ENSMUST00000367465.1"; gene_type "lncRNA"; gene_name "2310001H17Rik"; transcript_type "lncRNA"; transcript_name "2310001H17Rik-341"; exon_number 2; exon_id "ENSMUSE00001170572.2"; level 2; mgi_id "MGI:1923682"; tag "TAGENE"; havana_gene "OTTMUSG00000056527.1";
chr6	HAVANA	exon	129210027	129210116	0	-	.	gene_id "ENSMUSG00000097354.10"; transcript_id "ENSMUST00000367463.1"; gene_type "lncRNA"; gene_name "2310001H17Rik"; transcript_type "lncRNA"; transcript_name "2310001H17Rik-339"; exon_number 2; exon_id "ENSMUSE00001170572.2"; level 2; mgi_id "MGI:1923682"; tag "TAGENE"; havana_gene "OTTMUSG00000056527.1";
chr6	HAVANA	exon	129210027	129210116	0	-	.	gene_id "ENSMUSG00000097354.10"; transcript_id "ENSMUST00000367456.1"; gene_type "lncRNA"; gene_name "2310001H17Rik"; transcript_type "lncRNA"; transcript_name "2310001H17Rik-332"; exon_number 2; exon_id "ENSMUSE00001170572.2"; level 2; mgi_id "MGI:1923682"; tag "TAGENE"; havana_gene "OTTMUSG00000056527.1";
chr6	HAVANA	exon	129210027	129210116	0	-	.	gene_id "ENSMUSG00000097354.10"; transcript_id "ENSMUST00000367454.1"; gene_type "lncRNA"; gene_name "2310001H17Rik"; transcript_type "lncRNA"; transcript_name "2310001H17Rik-330"; exon_number 3; exon_id "ENSMUSE00001170572.2"; level 2; mgi_id "MGI:1923682"; tag "TAGENE"; havana_gene "OTTMUSG00000056527.1";
chr6	HAVANA	exon	129210027	129210116	0	-	.	gene_id "ENSMUSG00000097354.10"; transcript_id "ENSMUST00000367447.1"; gene_type "lncRNA"; gene_name "2310001H17Rik"; transcript_type "lncRNA"; transcript_name "2310001H17Rik-323"; exon_number 2; exon_id "ENSMUSE00001170572.2"; level 2; mgi_id "MGI:1923682"; tag "TAGENE"; havana_gene "OTTMUSG00000056527.1";
chr6	HAVANA	exon	129210027	129210116	0	-	.	gene_id "ENSMUSG00000097354.10"; transcript_id "ENSMUST00000367438.1"; gene_type "lncRNA"; gene_name "2310001H17Rik"; transcript_type "lncRNA"; transcript_name "2310001H17Rik-314"; exon_number 4; exon_id "ENSMUSE00001170572.2"; level 2; mgi_id "MGI:1923682"; tag "basic"; tag "TAGENE"; havana_gene "OTTMUSG00000056527.1";
chr6	HAVANA	exon	129210027	129210116	0	-	.	gene_id "ENSMUSG00000097354.10"; transcript_id "ENSMUST00000243252.1"; gene_type "lncRNA"; gene_name "2310001H17Rik"; transcript_type "lncRNA"; transcript_name "2310001H17Rik-216"; exon_number 3; exon_id "ENSMUSE00001170572.2"; level 2; mgi_id "MGI:1923682"; tag "TAGENE"; havana_gene "OTTMUSG00000056527.1";
chr6	HAVANA	exon	129210027	129210116	0	-	.	gene_id "ENSMUSG00000097354.10"; transcript_id "ENSMUST00000367435.1"; gene_type "lncRNA"; gene_name "2310001H17Rik"; transcript_type "lncRNA"; transcript_name "2310001H17Rik-311"; exon_number 3; exon_id "ENSMUSE00001170572.2"; level 2; mgi_id "MGI:1923682"; tag "TAGENE"; havana_gene "OTTMUSG00000056527.1";
chr6	HAVANA	exon	129210027	129210116	0	-	.	gene_id "ENSMUSG00000097354.10"; transcript_id "ENSMUST00000367464.1"; gene_type "lncRNA"; gene_name "2310001H17Rik"; transcript_type "lncRNA"; transcript_name "2310001H17Rik-340"; exon_number 2; exon_id "ENSMUSE00001170572.2"; level 2; mgi_id "MGI:1923682"; tag "TAGENE"; havana_gene "OTTMUSG00000056527.1";
chr6	HAVANA	exon	129210027	129210116	0	-	.	gene_id "ENSMUSG00000097354.10"; transcript_id "ENSMUST00000367450.1"; gene_type "lncRNA"; gene_name "2310001H17Rik"; transcript_type "lncRNA"; transcript_name "2310001H17Rik-326"; exon_number 3; exon_id "ENSMUSE00001170572.2"; level 2; mgi_id "MGI:1923682"; tag "TAGENE"; havana_gene "OTTMUSG00000056527.1";
chr6	HAVANA	exon	129210027	129210116	0	-	.	gene_id "ENSMUSG00000097354.10"; transcript_id "ENSMUST00000367448.1"; gene_type "lncRNA"; gene_name "2310001H17Rik"; transcript_type "lncRNA"; transcript_name "2310001H17Rik-324"; exon_number 2; exon_id "ENSMUSE00001170572.2"; level 2; mgi_id "MGI:1923682"; tag "TAGENE"; havana_gene "OTTMUSG00000056527.1";
chr6	HAVANA	exon	129210027	129210116	0	-	.	gene_id "ENSMUSG00000097354.10"; transcript_id "ENSMUST00000367441.1"; gene_type "lncRNA"; gene_name "2310001H17Rik"; transcript_type "lncRNA"; transcript_name "2310001H17Rik-317"; exon_number 3; exon_id "ENSMUSE00001170572.2"; level 2; mgi_id "MGI:1923682"; tag "TAGENE"; havana_gene "OTTMUSG00000056527.1";
chr6	HAVANA	exon	129210027	129210116	0	-	.	gene_id "ENSMUSG00000097354.10"; transcript_id "ENSMUST00000367442.1"; gene_type "lncRNA"; gene_name "2310001H17Rik"; transcript_type "lncRNA"; transcript_name "2310001H17Rik-318"; exon_number 3; exon_id "ENSMUSE00001170572.2"; level 2; mgi_id "MGI:1923682"; tag "TAGENE"; havana_gene "OTTMUSG00000056527.1";
chr6	HAVANA	exon	129210027	129210116	0	-	.	gene_id "ENSMUSG00000097354.10"; transcript_id "ENSMUST00000367452.1"; gene_type "lncRNA"; gene_name "2310001H17Rik"; transcript_type "lncRNA"; transcript_name "2310001H17Rik-328"; exon_number 3; exon_id "ENSMUSE00001170572.2"; level 2; mgi_id "MGI:1923682"; tag "TAGENE"; havana_gene "OTTMUSG00000056527.1";
chr6	HAVANA	exon	129210027	129210116	0	-	.	gene_id "ENSMUSG00000097354.10"; transcript_id "ENSMUST00000204328.4"; gene_type "lncRNA"; gene_name "2310001H17Rik"; transcript_type "lncRNA"; transcript_name "2310001H17Rik-205"; exon_number 2; exon_id "ENSMUSE00001170572.2"; level 2; transcript_support_level "1"; mgi_id "MGI:1923682"; tag "TAGENE"; havana_gene "OTTMUSG00000056527.1"; havana_transcript "OTTMUST00000139622.1";
chr6	HAVANA	exon	129210027	129210116	0	-	.	gene_id "ENSMUSG00000097354.10"; transcript_id "ENSMUST00000367489.1"; gene_type "lncRNA"; gene_name "2310001H17Rik"; transcript_type "lncRNA"; transcript_name "2310001H17Rik-365"; exon_number 3; exon_id "ENSMUSE00001170572.2"; level 2; mgi_id "MGI:1923682"; tag "basic"; tag "TAGENE"; havana_gene "OTTMUSG00000056527.1";
chr6	HAVANA	exon	129210027	129210116	0	-	.	gene_id "ENSMUSG00000097354.10"; transcript_id "ENSMUST00000241860.2"; gene_type "lncRNA"; gene_name "2310001H17Rik"; transcript_type "lncRNA"; transcript_name "2310001H17Rik-212"; exon_number 3; exon_id "ENSMUSE00001170572.2"; level 2; mgi_id "MGI:1923682"; tag "TAGENE"; havana_gene "OTTMUSG00000056527.1";
chr6	HAVANA	exon	129210027	129210116	0	-	.	gene_id "ENSMUSG00000097354.10"; transcript_id "ENSMUST00000367471.1"; gene_type "lncRNA"; gene_name "2310001H17Rik"; transcript_type "lncRNA"; transcript_name "2310001H17Rik-347"; exon_number 2; exon_id "ENSMUSE00001170572.2"; level 2; mgi_id "MGI:1923682"; tag "TAGENE"; havana_gene "OTTMUSG00000056527.1";
chr6	HAVANA	exon	129210027	129210116	0	-	.	gene_id "ENSMUSG00000097354.10"; transcript_id "ENSMUST00000241809.2"; gene_type "lncRNA"; gene_name "2310001H17Rik"; transcript_type "lncRNA"; transcript_name "2310001H17Rik-211"; exon_number 3; exon_id "ENSMUSE00001170572.2"; level 2; mgi_id "MGI:1923682"; tag "TAGENE"; havana_gene "OTTMUSG00000056527.1";
chr6	HAVANA	exon	129210027	129210116	0	-	.	gene_id "ENSMUSG00000097354.10"; transcript_id "ENSMUST00000203780.5"; gene_type "lncRNA"; gene_name "2310001H17Rik"; transcript_type "lncRNA"; transcript_name "2310001H17Rik-204"; exon_number 2; exon_id "ENSMUSE00001170572.2"; level 2; transcript_support_level "1"; mgi_id "MGI:1923682"; tag "TAGENE"; havana_gene "OTTMUSG00000056527.1"; havana_transcript "OTTMUST00000139620.1";
chr6	HAVANA	exon	129210027	129210116	0	-	.	gene_id "ENSMUSG00000097354.10"; transcript_id "ENSMUST00000367470.1"; gene_type "lncRNA"; gene_name "2310001H17Rik"; transcript_type "lncRNA"; transcript_name "2310001H17Rik-346"; exon_number 3; exon_id "ENSMUSE00001170572.2"; level 2; mgi_id "MGI:1923682"; tag "TAGENE"; havana_gene "OTTMUSG00000056527.1";
chr6	HAVANA	exon	129210027	129210116	0	-	.	gene_id "ENSMUSG00000097354.10"; transcript_id "ENSMUST00000367491.1"; gene_type "lncRNA"; gene_name "2310001H17Rik"; transcript_type "lncRNA"; transcript_name "2310001H17Rik-367"; exon_number 3; exon_id "ENSMUSE00001170572.2"; level 2; mgi_id "MGI:1923682"; tag "basic"; tag "TAGENE"; havana_gene "OTTMUSG00000056527.1";
chr6	HAVANA	exon	129210027	129210116	0	-	.	gene_id "ENSMUSG00000097354.10"; transcript_id "ENSMUST00000367519.1"; gene_type "lncRNA"; gene_name "2310001H17Rik"; transcript_type "lncRNA"; transcript_name "2310001H17Rik-395"; exon_number 2; exon_id "ENSMUSE00001170572.2"; level 2; mgi_id "MGI:1923682"; tag "TAGENE"; havana_gene "OTTMUSG00000056527.1";
chr6	HAVANA	exon	129210027	129210116	0	-	.	gene_id "ENSMUSG00000097354.10"; transcript_id "ENSMUST00000367517.1"; gene_type "lncRNA"; gene_name "2310001H17Rik"; transcript_type "lncRNA"; transcript_name "2310001H17Rik-393"; exon_number 2; exon_id "ENSMUSE00001170572.2"; level 2; mgi_id "MGI:1923682"; tag "TAGENE"; havana_gene "OTTMUSG00000056527.1";
chr6	HAVANA	exon	129210027	129210116	0	-	.	gene_id "ENSMUSG00000097354.10"; transcript_id "ENSMUST00000367516.1"; gene_type "lncRNA"; gene_name "2310001H17Rik"; transcript_type "lncRNA"; transcript_name "2310001H17Rik-392"; exon_number 2; exon_id "ENSMUSE00001170572.2"; level 2; mgi_id "MGI:1923682"; tag "TAGENE"; havana_gene "OTTMUSG00000056527.1";
chr6	HAVANA	exon	129210027	129210116	0	-	.	gene_id "ENSMUSG00000097354.10"; transcript_id "ENSMUST00000243983.1"; gene_type "lncRNA"; gene_name "2310001H17Rik"; transcript_type "lncRNA"; transcript_name "2310001H17Rik-221"; exon_number 2; exon_id "ENSMUSE00001170572.2"; level 2; mgi_id "MGI:1923682"; tag "TAGENE"; havana_gene "OTTMUSG00000056527.1";
chr6	HAVANA	exon	129210027	129210116	0	-	.	gene_id "ENSMUSG00000097354.10"; transcript_id "ENSMUST00000246483.1"; gene_type "lncRNA"; gene_name "2310001H17Rik"; transcript_type "lncRNA"; transcript_name "2310001H17Rik-237"; exon_number 2; exon_id "ENSMUSE00001170572.2"; level 2; mgi_id "MGI:1923682"; tag "TAGENE"; havana_gene "OTTMUSG00000056527.1";
chr6	HAVANA	exon	129210027	129210116	0	-	.	gene_id "ENSMUSG00000097354.10"; transcript_id "ENSMUST00000367515.1"; gene_type "lncRNA"; gene_name "2310001H17Rik"; transcript_type "lncRNA"; transcript_name "2310001H17Rik-391"; exon_number 2; exon_id "ENSMUSE00001170572.2"; level 2; mgi_id "MGI:1923682"; tag "TAGENE"; havana_gene "OTTMUSG00000056527.1";
chr6	HAVANA	exon	129210027	129210116	0	-	.	gene_id "ENSMUSG00000097354.10"; transcript_id "ENSMUST00000244515.2"; gene_type "lncRNA"; gene_name "2310001H17Rik"; transcript_type "lncRNA"; transcript_name "2310001H17Rik-222"; exon_number 2; exon_id "ENSMUSE00001170572.2"; level 2; mgi_id "MGI:1923682"; tag "TAGENE"; havana_gene "OTTMUSG00000056527.1";
chr6	HAVANA	exon	129210027	129210116	0	-	.	gene_id "ENSMUSG00000097354.10"; transcript_id "ENSMUST00000367509.1"; gene_type "lncRNA"; gene_name "2310001H17Rik"; transcript_type "lncRNA"; transcript_name "2310001H17Rik-385"; exon_number 3; exon_id "ENSMUSE00001170572.2"; level 2; mgi_id "MGI:1923682"; tag "TAGENE"; havana_gene "OTTMUSG00000056527.1";
chr6	HAVANA	exon	129210027	129210116	0	-	.	gene_id "ENSMUSG00000097354.10"; transcript_id "ENSMUST00000367507.1"; gene_type "lncRNA"; gene_name "2310001H17Rik"; transcript_type "lncRNA"; transcript_name "2310001H17Rik-383"; exon_number 2; exon_id "ENSMUSE00001170572.2"; level 2; mgi_id "MGI:1923682"; tag "TAGENE"; havana_gene "OTTMUSG00000056527.1";
chr6	HAVANA	exon	129210027	129210116	0	-	.	gene_id "ENSMUSG00000097354.10"; transcript_id "ENSMUST00000367504.1"; gene_type "lncRNA"; gene_name "2310001H17Rik"; transcript_type "lncRNA"; transcript_name "2310001H17Rik-380"; exon_number 3; exon_id "ENSMUSE00001170572.2"; level 2; mgi_id "MGI:1923682"; tag "TAGENE"; havana_gene "OTTMUSG00000056527.1";
chr6	HAVANA	exon	129210027	129210116	0	-	.	gene_id "ENSMUSG00000097354.10"; transcript_id "ENSMUST00000367505.1"; gene_type "lncRNA"; gene_name "2310001H17Rik"; transcript_type "lncRNA"; transcript_name "2310001H17Rik-381"; exon_number 3; exon_id "ENSMUSE00001170572.2"; level 2; mgi_id "MGI:1923682"; tag "TAGENE"; havana_gene "OTTMUSG00000056527.1";
chr6	HAVANA	exon	129210027	129210116	0	-	.	gene_id "ENSMUSG00000097354.10"; transcript_id "ENSMUST00000367503.1"; gene_type "lncRNA"; gene_name "2310001H17Rik"; transcript_type "lncRNA"; transcript_name "2310001H17Rik-379"; exon_number 2; exon_id "ENSMUSE00001170572.2"; level 2; mgi_id "MGI:1923682"; tag "TAGENE"; havana_gene "OTTMUSG00000056527.1";
chr6	HAVANA	exon	129210027	129210116	0	-	.	gene_id "ENSMUSG00000097354.10"; transcript_id "ENSMUST00000367500.1"; gene_type "lncRNA"; gene_name "2310001H17Rik"; transcript_type "lncRNA"; transcript_name "2310001H17Rik-376"; exon_number 3; exon_id "ENSMUSE00001170572.2"; level 2; mgi_id "MGI:1923682"; tag "TAGENE"; havana_gene "OTTMUSG00000056527.1";
chr6	HAVANA	exon	129210027	129210116	0	-	.	gene_id "ENSMUSG00000097354.10"; transcript_id "ENSMUST00000246617.2"; gene_type "lncRNA"; gene_name "2310001H17Rik"; transcript_type "lncRNA"; transcript_name "2310001H17Rik-239"; exon_number 2; exon_id "ENSMUSE00001170572.2"; level 2; mgi_id "MGI:1923682"; tag "TAGENE"; havana_gene "OTTMUSG00000056527.1";
chr6	HAVANA	exon	129210027	129210116	0	-	.	gene_id "ENSMUSG00000097354.10"; transcript_id "ENSMUST00000367493.1"; gene_type "lncRNA"; gene_name "2310001H17Rik"; transcript_type "lncRNA"; transcript_name "2310001H17Rik-369"; exon_number 4; exon_id "ENSMUSE00001170572.2"; level 2; mgi_id "MGI:1923682"; tag "TAGENE"; havana_gene "OTTMUSG00000056527.1";
chr6	HAVANA	exon	129210027	129210116	0	-	.	gene_id "ENSMUSG00000097354.10"; transcript_id "ENSMUST00000367495.1"; gene_type "lncRNA"; gene_name "2310001H17Rik"; transcript_type "lncRNA"; transcript_name "2310001H17Rik-371"; exon_number 4; exon_id "ENSMUSE00001170572.2"; level 2; mgi_id "MGI:1923682"; tag "TAGENE"; havana_gene "OTTMUSG00000056527.1";
chr6	HAVANA	exon	129210027	129210116	0	-	.	gene_id "ENSMUSG00000097354.10"; transcript_id "ENSMUST00000367498.1"; gene_type "lncRNA"; gene_name "2310001H17Rik"; transcript_type "lncRNA"; transcript_name "2310001H17Rik-374"; exon_number 3; exon_id "ENSMUSE00001170572.2"; level 2; mgi_id "MGI:1923682"; tag "TAGENE"; havana_gene "OTTMUSG00000056527.1";
chr6	HAVANA	exon	129210027	129210116	0	-	.	gene_id "ENSMUSG00000097354.10"; transcript_id "ENSMUST00000367490.1"; gene_type "lncRNA"; gene_name "2310001H17Rik"; transcript_type "lncRNA"; transcript_name "2310001H17Rik-366"; exon_number 3; exon_id "ENSMUSE00001170572.2"; level 2; mgi_id "MGI:1923682"; tag "TAGENE"; havana_gene "OTTMUSG00000056527.1";
chr6	HAVANA	exon	129210027	129210116	0	-	.	gene_id "ENSMUSG00000097354.10"; transcript_id "ENSMUST00000367482.1"; gene_type "lncRNA"; gene_name "2310001H17Rik"; transcript_type "lncRNA"; transcript_name "2310001H17Rik-358"; exon_number 3; exon_id "ENSMUSE00001170572.2"; level 2; mgi_id "MGI:1923682"; tag "TAGENE"; havana_gene "OTTMUSG00000056527.1";
chr6	HAVANA	exon	129210027	129210116	0	-	.	gene_id "ENSMUSG00000097354.10"; transcript_id "ENSMUST00000367474.1"; gene_type "lncRNA"; gene_name "2310001H17Rik"; transcript_type "lncRNA"; transcript_name "2310001H17Rik-350"; exon_number 4; exon_id "ENSMUSE00001170572.2"; level 2; mgi_id "MGI:1923682"; tag "TAGENE"; havana_gene "OTTMUSG00000056527.1";
chr6	HAVANA	exon	129210027	129210116	0	-	.	gene_id "ENSMUSG00000097354.10"; transcript_id "ENSMUST00000367475.1"; gene_type "lncRNA"; gene_name "2310001H17Rik"; transcript_type "lncRNA"; transcript_name "2310001H17Rik-351"; exon_number 4; exon_id "ENSMUSE00001170572.2"; level 2; mgi_id "MGI:1923682"; tag "TAGENE"; havana_gene "OTTMUSG00000056527.1";
chr6	HAVANA	exon	129210027	129210116	0	-	.	gene_id "ENSMUSG00000097354.10"; transcript_id "ENSMUST00000367476.1"; gene_type "lncRNA"; gene_name "2310001H17Rik"; transcript_type "lncRNA"; transcript_name "2310001H17Rik-352"; exon_number 4; exon_id "ENSMUSE00001170572.2"; level 2; mgi_id "MGI:1923682"; tag "basic"; tag "TAGENE"; havana_gene "OTTMUSG00000056527.1";
chr6	HAVANA	exon	129210027	129210116	0	-	.	gene_id "ENSMUSG00000097354.10"; transcript_id "ENSMUST00000367477.1"; gene_type "lncRNA"; gene_name "2310001H17Rik"; transcript_type "lncRNA"; transcript_name "2310001H17Rik-353"; exon_number 4; exon_id "ENSMUSE00001170572.2"; level 2; mgi_id "MGI:1923682"; tag "TAGENE"; havana_gene "OTTMUSG00000056527.1";
chr6	HAVANA	exon	129210027	129210116	0	-	.	gene_id "ENSMUSG00000097354.10"; transcript_id "ENSMUST00000367478.1"; gene_type "lncRNA"; gene_name "2310001H17Rik"; transcript_type "lncRNA"; transcript_name "2310001H17Rik-354"; exon_number 4; exon_id "ENSMUSE00001170572.2"; level 2; mgi_id "MGI:1923682"; tag "TAGENE"; havana_gene "OTTMUSG00000056527.1";
chr6	HAVANA	exon	129210027	129210116	0	-	.	gene_id "ENSMUSG00000097354.10"; transcript_id "ENSMUST00000367479.1"; gene_type "lncRNA"; gene_name "2310001H17Rik"; transcript_type "lncRNA"; transcript_name "2310001H17Rik-355"; exon_number 4; exon_id "ENSMUSE00001170572.2"; level 2; mgi_id "MGI:1923682"; tag "TAGENE"; havana_gene "OTTMUSG00000056527.1";
chr6	HAVANA	exon	129210027	129210116	0	-	.	gene_id "ENSMUSG00000097354.10"; transcript_id "ENSMUST00000244706.2"; gene_type "lncRNA"; gene_name "2310001H17Rik"; transcript_type "lncRNA"; transcript_name "2310001H17Rik-224"; exon_number 3; exon_id "ENSMUSE00001170572.2"; level 2; mgi_id "MGI:1923682"; tag "TAGENE"; havana_gene "OTTMUSG00000056527.1";
chr6	HAVANA	exon	129210027	129210116	0	-	.	gene_id "ENSMUSG00000097354.10"; transcript_id "ENSMUST00000180379.5"; gene_type "lncRNA"; gene_name "2310001H17Rik"; transcript_type "lncRNA"; transcript_name "2310001H17Rik-201"; exon_number 3; exon_id "ENSMUSE00001170572.2"; level 2; transcript_support_level "2"; mgi_id "MGI:1923682"; tag "TAGENE"; havana_gene "OTTMUSG00000056527.1"; havana_transcript "OTTMUST00000139621.1";
chr6	HAVANA	exon	129210027	129210116	0	-	.	gene_id "ENSMUSG00000097354.10"; transcript_id "ENSMUST00000245319.2"; gene_type "lncRNA"; gene_name "2310001H17Rik"; transcript_type "lncRNA"; transcript_name "2310001H17Rik-228"; exon_number 3; exon_id "ENSMUSE00001170572.2"; level 2; mgi_id "MGI:1923682"; tag "TAGENE"; havana_gene "OTTMUSG00000056527.1";
chr6	HAVANA	exon	129210027	129210116	0	-	.	gene_id "ENSMUSG00000097354.10"; transcript_id "ENSMUST00000246347.2"; gene_type "lncRNA"; gene_name "2310001H17Rik"; transcript_type "lncRNA"; transcript_name "2310001H17Rik-235"; exon_number 3; exon_id "ENSMUSE00001170572.2"; level 2; mgi_id "MGI:1923682"; tag "TAGENE"; havana_gene "OTTMUSG00000056527.1";
chr6	HAVANA	exon	129210027	129210116	0	-	.	gene_id "ENSMUSG00000097354.10"; transcript_id "ENSMUST00000246258.2"; gene_type "lncRNA"; gene_name "2310001H17Rik"; transcript_type "lncRNA"; transcript_name "2310001H17Rik-234"; exon_number 3; exon_id "ENSMUSE00001170572.2"; level 2; mgi_id "MGI:1923682"; tag "TAGENE"; havana_gene "OTTMUSG00000056527.1";
chr6	HAVANA	exon	129210027	129210116	0	-	.	gene_id "ENSMUSG00000097354.10"; transcript_id "ENSMUST00000241801.2"; gene_type "lncRNA"; gene_name "2310001H17Rik"; transcript_type "lncRNA"; transcript_name "2310001H17Rik-210"; exon_number 2; exon_id "ENSMUSE00001170572.2"; level 2; mgi_id "MGI:1923682"; tag "TAGENE"; havana_gene "OTTMUSG00000056527.1";
chr6	HAVANA	exon	129210027	129210116	0	-	.	gene_id "ENSMUSG00000097354.10"; transcript_id "ENSMUST00000367468.1"; gene_type "lncRNA"; gene_name "2310001H17Rik"; transcript_type "lncRNA"; transcript_name "2310001H17Rik-344"; exon_number 4; exon_id "ENSMUSE00001170572.2"; level 2; mgi_id "MGI:1923682"; tag "TAGENE"; havana_gene "OTTMUSG00000056527.1";
chr6	HAVANA	exon	129210027	129210116	0	-	.	gene_id "ENSMUSG00000097354.10"; transcript_id "ENSMUST00000367467.1"; gene_type "lncRNA"; gene_name "2310001H17Rik"; transcript_type "lncRNA"; transcript_name "2310001H17Rik-343"; exon_number 3; exon_id "ENSMUSE00001170572.2"; level 2; mgi_id "MGI:1923682"; tag "TAGENE"; havana_gene "OTTMUSG00000056527.1";
chr6	HAVANA	exon	129210027	129210116	0	-	.	gene_id "ENSMUSG00000097354.10"; transcript_id "ENSMUST00000367466.1"; gene_type "lncRNA"; gene_name "2310001H17Rik"; transcript_type "lncRNA"; transcript_name "2310001H17Rik-342"; exon_number 3; exon_id "ENSMUSE00001170572.2"; level 2; mgi_id "MGI:1923682"; tag "TAGENE"; havana_gene "OTTMUSG00000056527.1";
chr6	HAVANA	exon	129210027	129210116	0	-	.	gene_id "ENSMUSG00000097354.10"; transcript_id "ENSMUST00000367472.1"; gene_type "lncRNA"; gene_name "2310001H17Rik"; transcript_type "lncRNA"; transcript_name "2310001H17Rik-348"; exon_number 3; exon_id "ENSMUSE00001170572.2"; level 2; mgi_id "MGI:1923682"; tag "basic"; tag "TAGENE"; havana_gene "OTTMUSG00000056527.1";
chr6	HAVANA	exon	129210027	129210116	0	-	.	gene_id "ENSMUSG00000097354.10"; transcript_id "ENSMUST00000367510.1"; gene_type "lncRNA"; gene_name "2310001H17Rik"; transcript_type "lncRNA"; transcript_name "2310001H17Rik-386"; exon_number 2; exon_id "ENSMUSE00001170572.2"; level 2; mgi_id "MGI:1923682"; tag "TAGENE"; havana_gene "OTTMUSG00000056527.1";
chr6	HAVANA	exon	129210027	129210116	0	-	.	gene_id "ENSMUSG00000097354.10"; transcript_id "ENSMUST00000367508.1"; gene_type "lncRNA"; gene_name "2310001H17Rik"; transcript_type "lncRNA"; transcript_name "2310001H17Rik-384"; exon_number 3; exon_id "ENSMUSE00001170572.2"; level 2; mgi_id "MGI:1923682"; tag "TAGENE"; havana_gene "OTTMUSG00000056527.1";
chr6	HAVANA	exon	129210027	129210116	0	-	.	gene_id "ENSMUSG00000097354.10"; transcript_id "ENSMUST00000367480.1"; gene_type "lncRNA"; gene_name "2310001H17Rik"; transcript_type "lncRNA"; transcript_name "2310001H17Rik-356"; exon_number 3; exon_id "ENSMUSE00001170572.2"; level 2; mgi_id "MGI:1923682"; tag "TAGENE"; havana_gene "OTTMUSG00000056527.1";
chr6	HAVANA	exon	129210027	129210116	0	-	.	gene_id "ENSMUSG00000097354.10"; transcript_id "ENSMUST00000367481.1"; gene_type "lncRNA"; gene_name "2310001H17Rik"; transcript_type "lncRNA"; transcript_name "2310001H17Rik-357"; exon_number 4; exon_id "ENSMUSE00001170572.2"; level 2; mgi_id "MGI:1923682"; tag "basic"; tag "TAGENE"; havana_gene "OTTMUSG00000056527.1";
chr6	HAVANA	exon	129210027	129210116	0	-	.	gene_id "ENSMUSG00000097354.10"; transcript_id "ENSMUST00000367469.1"; gene_type "lncRNA"; gene_name "2310001H17Rik"; transcript_type "lncRNA"; transcript_name "2310001H17Rik-345"; exon_number 2; exon_id "ENSMUSE00001170572.2"; level 2; mgi_id "MGI:1923682"; tag "TAGENE"; havana_gene "OTTMUSG00000056527.1";
chr6	HAVANA	exon	129210027	129210116	0	-	.	gene_id "ENSMUSG00000097354.10"; transcript_id "ENSMUST00000367514.1"; gene_type "lncRNA"; gene_name "2310001H17Rik"; transcript_type "lncRNA"; transcript_name "2310001H17Rik-390"; exon_number 3; exon_id "ENSMUSE00001170572.2"; level 2; mgi_id "MGI:1923682"; tag "TAGENE"; havana_gene "OTTMUSG00000056527.1";
chr6	HAVANA	exon	129210027	129210116	0	-	.	gene_id "ENSMUSG00000097354.10"; transcript_id "ENSMUST00000367501.1"; gene_type "lncRNA"; gene_name "2310001H17Rik"; transcript_type "lncRNA"; transcript_name "2310001H17Rik-377"; exon_number 4; exon_id "ENSMUSE00001170572.2"; level 2; mgi_id "MGI:1923682"; tag "TAGENE"; havana_gene "OTTMUSG00000056527.1";
chr6	HAVANA	exon	129210027	129210116	0	-	.	gene_id "ENSMUSG00000097354.10"; transcript_id "ENSMUST00000367483.1"; gene_type "lncRNA"; gene_name "2310001H17Rik"; transcript_type "lncRNA"; transcript_name "2310001H17Rik-359"; exon_number 4; exon_id "ENSMUSE00001170572.2"; level 2; mgi_id "MGI:1923682"; tag "TAGENE"; havana_gene "OTTMUSG00000056527.1";
chr6	HAVANA	exon	129210027	129210116	0	-	.	gene_id "ENSMUSG00000097354.10"; transcript_id "ENSMUST00000367484.1"; gene_type "lncRNA"; gene_name "2310001H17Rik"; transcript_type "lncRNA"; transcript_name "2310001H17Rik-360"; exon_number 4; exon_id "ENSMUSE00001170572.2"; level 2; mgi_id "MGI:1923682"; tag "TAGENE"; havana_gene "OTTMUSG00000056527.1";
chr6	HAVANA	exon	129210027	129210116	0	-	.	gene_id "ENSMUSG00000097354.10"; transcript_id "ENSMUST00000367502.1"; gene_type "lncRNA"; gene_name "2310001H17Rik"; transcript_type "lncRNA"; transcript_name "2310001H17Rik-378"; exon_number 2; exon_id "ENSMUSE00001170572.2"; level 2; mgi_id "MGI:1923682"; tag "TAGENE"; havana_gene "OTTMUSG00000056527.1";
chr6	HAVANA	exon	129210027	129210116	0	-	.	gene_id "ENSMUSG00000097354.10"; transcript_id "ENSMUST00000367485.1"; gene_type "lncRNA"; gene_name "2310001H17Rik"; transcript_type "lncRNA"; transcript_name "2310001H17Rik-361"; exon_number 4; exon_id "ENSMUSE00001170572.2"; level 2; mgi_id "MGI:1923682"; tag "TAGENE"; havana_gene "OTTMUSG00000056527.1";
chr6	HAVANA	exon	129210027	129210116	0	-	.	gene_id "ENSMUSG00000097354.10"; transcript_id "ENSMUST00000367486.1"; gene_type "lncRNA"; gene_name "2310001H17Rik"; transcript_type "lncRNA"; transcript_name "2310001H17Rik-362"; exon_number 4; exon_id "ENSMUSE00001170572.2"; level 2; mgi_id "MGI:1923682"; tag "TAGENE"; havana_gene "OTTMUSG00000056527.1";
chr6	HAVANA	exon	129210027	129210116	0	-	.	gene_id "ENSMUSG00000097354.10"; transcript_id "ENSMUST00000367487.1"; gene_type "lncRNA"; gene_name "2310001H17Rik"; transcript_type "lncRNA"; transcript_name "2310001H17Rik-363"; exon_number 3; exon_id "ENSMUSE00001170572.2"; level 2; mgi_id "MGI:1923682"; tag "TAGENE"; havana_gene "OTTMUSG00000056527.1";
chr6	ENSEMBL_gcm37	exon	129210027	129210116	1.12539950791818	-	.	gene_id "ENSMUSG00000097354.10"; transcript_id "ENSMUSG00000097354.10_tx_10"; exon_id "chr6_129210027_129210116_-"; exonnum "3"; txlen "1584";
chr6	ENSEMBL_gcm37	exon	129210027	129210116	0.961276695181805	-	.	gene_id "ENSMUSG00000097354.10"; transcript_id "ENSMUSG00000097354.10_tx_11"; exon_id "chr6_129210027_129210116_-"; exonnum "2"; txlen "1521";
chr6	ENSEMBL_gcm37	exon	129210027	129210116	0.402240268300531	-	.	gene_id "ENSMUSG00000097354.10"; transcript_id "ENSMUSG00000097354.10_tx_22"; exon_id "chr6_129210027_129210116_-"; exonnum "3"; txlen "1349";
chr6	ENSEMBL_gcm37	exon	129210027	129210116	0.398385993196592	-	.	gene_id "ENSMUSG00000097354.10"; transcript_id "ENSMUSG00000097354.10_tx_24"; exon_id "chr6_129210027_129210116_-"; exonnum "3"; txlen "1531";
chr6	ENSEMBL_gcm37	exon	129210027	129210116	0.392047138804012	-	.	gene_id "ENSMUSG00000097354.10"; transcript_id "ENSMUSG00000097354.10_tx_25"; exon_id "chr6_129210027_129210116_-"; exonnum "2"; txlen "1518";
chr6	ENSEMBL_gcm37	exon	129210027	129210116	0.392047138804012	-	.	gene_id "ENSMUSG00000097354.10"; transcript_id "ENSMUSG00000097354.10_tx_26"; exon_id "chr6_129210027_129210116_-"; exonnum "2"; txlen "1283";
chr6	ENSEMBL_gcm37	exon	129210027	129210116	0.361466419849434	-	.	gene_id "ENSMUSG00000097354.10"; transcript_id "ENSMUSG00000097354.10_tx_29"; exon_id "chr6_129210027_129210116_-"; exonnum "2"; txlen "1277";
chr6	ENSEMBL_gcm37	exon	129210027	129210116	7.90353224872189	-	.	gene_id "ENSMUSG00000097354.10"; transcript_id "ENSMUSG00000097354.10_tx_3"; exon_id "chr6_129210027_129210116_-"; exonnum "3"; txlen "1149";
chr6	ENSEMBL_gcm37	exon	129210027	129210116	0.352318969865454	-	.	gene_id "ENSMUSG00000097354.10"; transcript_id "ENSMUSG00000097354.10_tx_30"; exon_id "chr6_129210027_129210116_-"; exonnum "2"; txlen "1082";
chr6	ENSEMBL_gcm37	exon	129210027	129210116	0.329802152251753	-	.	gene_id "ENSMUSG00000097354.10"; transcript_id "ENSMUSG00000097354.10_tx_37"; exon_id "chr6_129210027_129210116_-"; exonnum "3"; txlen "1243";
chr6	ENSEMBL_gcm37	exon	129210027	129210116	0.308581015500778	-	.	gene_id "ENSMUSG00000097354.10"; transcript_id "ENSMUSG00000097354.10_tx_45"; exon_id "chr6_129210027_129210116_-"; exonnum "4"; txlen "1306";
chr6	ENSEMBL_gcm37	exon	129210027	129210116	0.308581015500778	-	.	gene_id "ENSMUSG00000097354.10"; transcript_id "ENSMUSG00000097354.10_tx_46"; exon_id "chr6_129210027_129210116_-"; exonnum "4"; txlen "1317";
chr6	ENSEMBL_gcm37	exon	129210027	129210116	5.67293405626004	-	.	gene_id "ENSMUSG00000097354.10"; transcript_id "ENSMUSG00000097354.10_tx_5"; exon_id "chr6_129210027_129210116_-"; exonnum "3"; txlen "1202";
chr6	ENSEMBL_gcm37	exon	129210027	129210116	0.260507828157281	-	.	gene_id "ENSMUSG00000097354.10"; transcript_id "ENSMUSG00000097354.10_tx_51"; exon_id "chr6_129210027_129210116_-"; exonnum "2"; txlen "1288";
chr6	ENSEMBL_gcm37	exon	129210027	129210116	0.212914674207987	-	.	gene_id "ENSMUSG00000097354.10"; transcript_id "ENSMUSG00000097354.10_tx_59"; exon_id "chr6_129210027_129210116_-"; exonnum "3"; txlen "1245";
chr6	ENSEMBL_gcm37	exon	129210027	129210116	3.3196748333934	-	.	gene_id "ENSMUSG00000097354.10"; transcript_id "ENSMUSG00000097354.10_tx_6"; exon_id "chr6_129210027_129210116_-"; exonnum "3"; txlen "1384";
chr6	ENSEMBL_gcm37	exon	129210027	129210116	0.187750416355592	-	.	gene_id "ENSMUSG00000097354.10"; transcript_id "ENSMUSG00000097354.10_tx_66"; exon_id "chr6_129210027_129210116_-"; exonnum "3"; txlen "1478";
chr6	ENSEMBL_gcm37	exon	129210027	129210116	2.73345428890053	-	.	gene_id "ENSMUSG00000097354.10"; transcript_id "ENSMUSG00000097354.10_tx_7"; exon_id "chr6_129210027_129210116_-"; exonnum "3"; txlen "1437";
chr6	ENSEMBL_gcm37	exon	129210027	129210116	0.174380096196033	-	.	gene_id "ENSMUSG00000097354.10"; transcript_id "ENSMUSG00000097354.10_tx_72"; exon_id "chr6_129210027_129210116_-"; exonnum "2"; txlen "1464";
chr6	ENSEMBL_gcm37	exon	129210027	129210116	0.174380096196033	-	.	gene_id "ENSMUSG00000097354.10"; transcript_id "ENSMUSG00000097354.10_tx_73"; exon_id "chr6_129210027_129210116_-"; exonnum "2"; txlen "1317";
chr6	ENSEMBL_gcm37	exon	129210027	129210116	0.14632433405487	-	.	gene_id "ENSMUSG00000097354.10"; transcript_id "ENSMUSG00000097354.10_tx_77"; exon_id "chr6_129210027_129210116_-"; exonnum "4"; txlen "1541";
chr6	ENSEMBL_gcm37	exon	129210027	129210116	0.14632433405487	-	.	gene_id "ENSMUSG00000097354.10"; transcript_id "ENSMUSG00000097354.10_tx_78"; exon_id "chr6_129210027_129210116_-"; exonnum "4"; txlen "1552";
chr6	ENSEMBL_gcm37	exon	129210027	129210116	0.113287505570353	-	.	gene_id "ENSMUSG00000097354.10"; transcript_id "ENSMUSG00000097354.10_tx_84"; exon_id "chr6_129210027_129210116_-"; exonnum "4"; txlen "1255";
chr6	ENSEMBL_gcm37	exon	129210027	129210116	0.113287505570353	-	.	gene_id "ENSMUSG00000097354.10"; transcript_id "ENSMUSG00000097354.10_tx_85"; exon_id "chr6_129210027_129210116_-"; exonnum "4"; txlen "1490";
chr6	ENSEMBL_gcm37	exon	129210027	129210116	1.76039673784764	-	.	gene_id "ENSMUSG00000097354.10"; transcript_id "ENSMUSG00000097354.10_tx_9"; exon_id "chr6_129210027_129210116_-"; exonnum "2"; txlen "1374";
chr6	HAVANA	exon	129210027	129210147	0	-	.	gene_id "ENSMUSG00000097354.10"; transcript_id "ENSMUST00000367522.1"; gene_type "lncRNA"; gene_name "2310001H17Rik"; transcript_type "lncRNA"; transcript_name "2310001H17Rik-398"; exon_number 1; exon_id "ENSMUSE00001722968.1"; level 2; mgi_id "MGI:1923682"; tag "TAGENE"; havana_gene "OTTMUSG00000056527.1";
chr6	HAVANA	transcript	129210332	129211017	0	-	.	gene_id "ENSMUSG00000097354.10"; transcript_id "ENSMUST00000367521.1"; gene_type "lncRNA"; gene_name "2310001H17Rik"; transcript_type "lncRNA"; transcript_name "2310001H17Rik-397"; level 2; mgi_id "MGI:1923682"; tag "TAGENE"; havana_gene "OTTMUSG00000056527.1";
chr6	HAVANA	exon	129210332	129211017	0	-	.	gene_id "ENSMUSG00000097354.10"; transcript_id "ENSMUST00000367521.1"; gene_type "lncRNA"; gene_name "2310001H17Rik"; transcript_type "lncRNA"; transcript_name "2310001H17Rik-397"; exon_number 1; exon_id "ENSMUSE00001722970.1"; level 2; mgi_id "MGI:1923682"; tag "TAGENE"; havana_gene "OTTMUSG00000056527.1";
chr6	HAVANA	exon	129210493	129210619	0	-	.	gene_id "ENSMUSG00000097354.10"; transcript_id "ENSMUST00000367519.1"; gene_type "lncRNA"; gene_name "2310001H17Rik"; transcript_type "lncRNA"; transcript_name "2310001H17Rik-395"; exon_number 1; exon_id "ENSMUSE00001722998.1"; level 2; mgi_id "MGI:1923682"; tag "TAGENE"; havana_gene "OTTMUSG00000056527.1";
chr6	HAVANA	exon	129210716	129210858	0	-	.	gene_id "ENSMUSG00000097354.10"; transcript_id "ENSMUST00000367500.1"; gene_type "lncRNA"; gene_name "2310001H17Rik"; transcript_type "lncRNA"; transcript_name "2310001H17Rik-376"; exon_number 2; exon_id "ENSMUSE00001723012.1"; level 2; mgi_id "MGI:1923682"; tag "TAGENE"; havana_gene "OTTMUSG00000056527.1";
chr6	HAVANA	exon	129210741	129210858	0	-	.	gene_id "ENSMUSG00000097354.10"; transcript_id "ENSMUST00000367414.1"; gene_type "lncRNA"; gene_name "2310001H17Rik"; transcript_type "lncRNA"; transcript_name "2310001H17Rik-290"; exon_number 2; exon_id "ENSMUSE00001477446.1"; level 2; mgi_id "MGI:1923682"; tag "TAGENE"; havana_gene "OTTMUSG00000056527.1";
chr6	HAVANA	exon	129210741	129210858	0	-	.	gene_id "ENSMUSG00000097354.10"; transcript_id "ENSMUST00000367450.1"; gene_type "lncRNA"; gene_name "2310001H17Rik"; transcript_type "lncRNA"; transcript_name "2310001H17Rik-326"; exon_number 2; exon_id "ENSMUSE00001477446.1"; level 2; mgi_id "MGI:1923682"; tag "TAGENE"; havana_gene "OTTMUSG00000056527.1";
chr6	HAVANA	exon	129210741	129210858	0	-	.	gene_id "ENSMUSG00000097354.10"; transcript_id "ENSMUST00000241860.2"; gene_type "lncRNA"; gene_name "2310001H17Rik"; transcript_type "lncRNA"; transcript_name "2310001H17Rik-212"; exon_number 2; exon_id "ENSMUSE00001477446.1"; level 2; mgi_id "MGI:1923682"; tag "TAGENE"; havana_gene "OTTMUSG00000056527.1";
chr6	HAVANA	exon	129210741	129210858	0	-	.	gene_id "ENSMUSG00000097354.10"; transcript_id "ENSMUST00000367493.1"; gene_type "lncRNA"; gene_name "2310001H17Rik"; transcript_type "lncRNA"; transcript_name "2310001H17Rik-369"; exon_number 3; exon_id "ENSMUSE00001477446.1"; level 2; mgi_id "MGI:1923682"; tag "TAGENE"; havana_gene "OTTMUSG00000056527.1";
chr6	HAVANA	exon	129210741	129210858	0	-	.	gene_id "ENSMUSG00000097354.10"; transcript_id "ENSMUST00000367495.1"; gene_type "lncRNA"; gene_name "2310001H17Rik"; transcript_type "lncRNA"; transcript_name "2310001H17Rik-371"; exon_number 3; exon_id "ENSMUSE00001477446.1"; level 2; mgi_id "MGI:1923682"; tag "TAGENE"; havana_gene "OTTMUSG00000056527.1";
chr6	HAVANA	exon	129210741	129210858	0	-	.	gene_id "ENSMUSG00000097354.10"; transcript_id "ENSMUST00000367492.1"; gene_type "lncRNA"; gene_name "2310001H17Rik"; transcript_type "lncRNA"; transcript_name "2310001H17Rik-368"; exon_number 2; exon_id "ENSMUSE00001477446.1"; level 2; mgi_id "MGI:1923682"; tag "TAGENE"; havana_gene "OTTMUSG00000056527.1";
chr6	HAVANA	exon	129210741	129210858	0	-	.	gene_id "ENSMUSG00000097354.10"; transcript_id "ENSMUST00000367490.1"; gene_type "lncRNA"; gene_name "2310001H17Rik"; transcript_type "lncRNA"; transcript_name "2310001H17Rik-366"; exon_number 2; exon_id "ENSMUSE00001477446.1"; level 2; mgi_id "MGI:1923682"; tag "TAGENE"; havana_gene "OTTMUSG00000056527.1";
chr6	HAVANA	exon	129210741	129210858	0	-	.	gene_id "ENSMUSG00000097354.10"; transcript_id "ENSMUST00000367474.1"; gene_type "lncRNA"; gene_name "2310001H17Rik"; transcript_type "lncRNA"; transcript_name "2310001H17Rik-350"; exon_number 3; exon_id "ENSMUSE00001477446.1"; level 2; mgi_id "MGI:1923682"; tag "TAGENE"; havana_gene "OTTMUSG00000056527.1";
chr6	HAVANA	exon	129210741	129210858	0	-	.	gene_id "ENSMUSG00000097354.10"; transcript_id "ENSMUST00000367475.1"; gene_type "lncRNA"; gene_name "2310001H17Rik"; transcript_type "lncRNA"; transcript_name "2310001H17Rik-351"; exon_number 3; exon_id "ENSMUSE00001477446.1"; level 2; mgi_id "MGI:1923682"; tag "TAGENE"; havana_gene "OTTMUSG00000056527.1";
chr6	HAVANA	exon	129210741	129210858	0	-	.	gene_id "ENSMUSG00000097354.10"; transcript_id "ENSMUST00000367476.1"; gene_type "lncRNA"; gene_name "2310001H17Rik"; transcript_type "lncRNA"; transcript_name "2310001H17Rik-352"; exon_number 3; exon_id "ENSMUSE00001477446.1"; level 2; mgi_id "MGI:1923682"; tag "basic"; tag "TAGENE"; havana_gene "OTTMUSG00000056527.1";
chr6	HAVANA	exon	129210741	129210858	0	-	.	gene_id "ENSMUSG00000097354.10"; transcript_id "ENSMUST00000367514.1"; gene_type "lncRNA"; gene_name "2310001H17Rik"; transcript_type "lncRNA"; transcript_name "2310001H17Rik-390"; exon_number 2; exon_id "ENSMUSE00001477446.1"; level 2; mgi_id "MGI:1923682"; tag "TAGENE"; havana_gene "OTTMUSG00000056527.1";
chr6	HAVANA	exon	129210741	129210858	0	-	.	gene_id "ENSMUSG00000097354.10"; transcript_id "ENSMUST00000367485.1"; gene_type "lncRNA"; gene_name "2310001H17Rik"; transcript_type "lncRNA"; transcript_name "2310001H17Rik-361"; exon_number 3; exon_id "ENSMUSE00001477446.1"; level 2; mgi_id "MGI:1923682"; tag "TAGENE"; havana_gene "OTTMUSG00000056527.1";
chr6	HAVANA	exon	129210848	129210932	0	-	.	gene_id "ENSMUSG00000097354.10"; transcript_id "ENSMUST00000367397.1"; gene_type "lncRNA"; gene_name "2310001H17Rik"; transcript_type "lncRNA"; transcript_name "2310001H17Rik-274"; exon_number 1; exon_id "ENSMUSE00001722894.1"; level 2; mgi_id "MGI:1923682"; tag "TAGENE"; havana_gene "OTTMUSG00000056527.1";
chr6	HAVANA	exon	129210848	129210937	0	-	.	gene_id "ENSMUSG00000097354.10"; transcript_id "ENSMUST00000367395.1"; gene_type "lncRNA"; gene_name "2310001H17Rik"; transcript_type "lncRNA"; transcript_name "2310001H17Rik-272"; exon_number 1; exon_id "ENSMUSE00001723000.1"; level 2; mgi_id "MGI:1923682"; tag "TAGENE"; havana_gene "OTTMUSG00000056527.1";
chr6	HAVANA	exon	129210848	129210937	0	-	.	gene_id "ENSMUSG00000097354.10"; transcript_id "ENSMUST00000367465.1"; gene_type "lncRNA"; gene_name "2310001H17Rik"; transcript_type "lncRNA"; transcript_name "2310001H17Rik-341"; exon_number 1; exon_id "ENSMUSE00001723000.1"; level 2; mgi_id "MGI:1923682"; tag "TAGENE"; havana_gene "OTTMUSG00000056527.1";
chr6	HAVANA	exon	129210848	129210954	0	-	.	gene_id "ENSMUSG00000097354.10"; transcript_id "ENSMUST00000367393.1"; gene_type "lncRNA"; gene_name "2310001H17Rik"; transcript_type "lncRNA"; transcript_name "2310001H17Rik-270"; exon_number 1; exon_id "ENSMUSE00001723034.1"; level 2; mgi_id "MGI:1923682"; tag "TAGENE"; havana_gene "OTTMUSG00000056527.1";
chr6	HAVANA	exon	129210848	129210954	0	-	.	gene_id "ENSMUSG00000097354.10"; transcript_id "ENSMUST00000367516.1"; gene_type "lncRNA"; gene_name "2310001H17Rik"; transcript_type "lncRNA"; transcript_name "2310001H17Rik-392"; exon_number 1; exon_id "ENSMUSE00001723034.1"; level 2; mgi_id "MGI:1923682"; tag "TAGENE"; havana_gene "OTTMUSG00000056527.1";
chr6	HAVANA	exon	129210848	129210960	0	-	.	gene_id "ENSMUSG00000097354.10"; transcript_id "ENSMUST00000367460.1"; gene_type "lncRNA"; gene_name "2310001H17Rik"; transcript_type "lncRNA"; transcript_name "2310001H17Rik-336"; exon_number 1; exon_id "ENSMUSE00001723078.1"; level 2; mgi_id "MGI:1923682"; tag "TAGENE"; havana_gene "OTTMUSG00000056527.1";
chr6	HAVANA	exon	129210848	129210961	0	-	.	gene_id "ENSMUSG00000097354.10"; transcript_id "ENSMUST00000367420.1"; gene_type "lncRNA"; gene_name "2310001H17Rik"; transcript_type "lncRNA"; transcript_name "2310001H17Rik-296"; exon_number 1; exon_id "ENSMUSE00001722963.1"; level 2; mgi_id "MGI:1923682"; tag "TAGENE"; havana_gene "OTTMUSG00000056527.1";
chr6	HAVANA	exon	129210848	129210962	0	-	.	gene_id "ENSMUSG00000097354.10"; transcript_id "ENSMUST00000367489.1"; gene_type "lncRNA"; gene_name "2310001H17Rik"; transcript_type "lncRNA"; transcript_name "2310001H17Rik-365"; exon_number 2; exon_id "ENSMUSE00001723044.1"; level 2; mgi_id "MGI:1923682"; tag "basic"; tag "TAGENE"; havana_gene "OTTMUSG00000056527.1";
chr6	HAVANA	exon	129210848	129210962	0	-	.	gene_id "ENSMUSG00000097354.10"; transcript_id "ENSMUST00000367509.1"; gene_type "lncRNA"; gene_name "2310001H17Rik"; transcript_type "lncRNA"; transcript_name "2310001H17Rik-385"; exon_number 2; exon_id "ENSMUSE00001723044.1"; level 2; mgi_id "MGI:1923682"; tag "TAGENE"; havana_gene "OTTMUSG00000056527.1";
chr6	HAVANA	exon	129210848	129210962	0	-	.	gene_id "ENSMUSG00000097354.10"; transcript_id "ENSMUST00000367486.1"; gene_type "lncRNA"; gene_name "2310001H17Rik"; transcript_type "lncRNA"; transcript_name "2310001H17Rik-362"; exon_number 3; exon_id "ENSMUSE00001723044.1"; level 2; mgi_id "MGI:1923682"; tag "TAGENE"; havana_gene "OTTMUSG00000056527.1";
chr6	ENSEMBL_gcm37	exon	129210848	129210962	0.308581015500778	-	.	gene_id "ENSMUSG00000097354.10"; transcript_id "ENSMUSG00000097354.10_tx_46"; exon_id "chr6_129210848_129210962_-"; exonnum "3"; txlen "1317";
chr6	ENSEMBL_gcm37	exon	129210848	129210962	0.260507828157281	-	.	gene_id "ENSMUSG00000097354.10"; transcript_id "ENSMUSG00000097354.10_tx_51"; exon_id "chr6_129210848_129210962_-"; exonnum "1"; txlen "1288";
chr6	ENSEMBL_gcm37	exon	129210848	129210962	0.14632433405487	-	.	gene_id "ENSMUSG00000097354.10"; transcript_id "ENSMUSG00000097354.10_tx_78"; exon_id "chr6_129210848_129210962_-"; exonnum "3"; txlen "1552";
chr6	HAVANA	exon	129210848	129210992	0	-	.	gene_id "ENSMUSG00000097354.10"; transcript_id "ENSMUST00000367419.1"; gene_type "lncRNA"; gene_name "2310001H17Rik"; transcript_type "lncRNA"; transcript_name "2310001H17Rik-295"; exon_number 1; exon_id "ENSMUSE00001722983.1"; level 2; mgi_id "MGI:1923682"; tag "TAGENE"; havana_gene "OTTMUSG00000056527.1";
chr6	HAVANA	exon	129210848	129211034	0	-	.	gene_id "ENSMUSG00000097354.10"; transcript_id "ENSMUST00000367389.1"; gene_type "lncRNA"; gene_name "2310001H17Rik"; transcript_type "lncRNA"; transcript_name "2310001H17Rik-266"; exon_number 1; exon_id "ENSMUSE00001722933.1"; level 2; mgi_id "MGI:1923682"; tag "TAGENE"; havana_gene "OTTMUSG00000056527.1";
chr6	HAVANA	exon	129210848	129211034	0	-	.	gene_id "ENSMUSG00000097354.10"; transcript_id "ENSMUST00000367515.1"; gene_type "lncRNA"; gene_name "2310001H17Rik"; transcript_type "lncRNA"; transcript_name "2310001H17Rik-391"; exon_number 1; exon_id "ENSMUSE00001722933.1"; level 2; mgi_id "MGI:1923682"; tag "TAGENE"; havana_gene "OTTMUSG00000056527.1";
chr6	HAVANA	exon	129210848	129211042	0	-	.	gene_id "ENSMUSG00000097354.10"; transcript_id "ENSMUST00000367387.1"; gene_type "lncRNA"; gene_name "2310001H17Rik"; transcript_type "lncRNA"; transcript_name "2310001H17Rik-264"; exon_number 1; exon_id "ENSMUSE00001722979.1"; level 2; mgi_id "MGI:1923682"; tag "TAGENE"; havana_gene "OTTMUSG00000056527.1";
chr6	HAVANA	exon	129210848	129211042	0	-	.	gene_id "ENSMUSG00000097354.10"; transcript_id "ENSMUST00000241627.2"; gene_type "lncRNA"; gene_name "2310001H17Rik"; transcript_type "lncRNA"; transcript_name "2310001H17Rik-209"; exon_number 1; exon_id "ENSMUSE00001722979.1"; level 2; mgi_id "MGI:1923682"; tag "TAGENE"; havana_gene "OTTMUSG00000056527.1";
chr6	HAVANA	exon	129210848	129211066	0	-	.	gene_id "ENSMUSG00000097354.10"; transcript_id "ENSMUST00000181517.10"; gene_type "lncRNA"; gene_name "2310001H17Rik"; transcript_type "lncRNA"; transcript_name "2310001H17Rik-203"; exon_number 1; exon_id "ENSMUSE00001722944.1"; level 2; transcript_support_level "1"; mgi_id "MGI:1923682"; tag "basic"; tag "TAGENE"; havana_gene "OTTMUSG00000056527.1"; havana_transcript "OTTMUST00000139618.1";
chr6	HAVANA	exon	129210848	129211066	0	-	.	gene_id "ENSMUSG00000097354.10"; transcript_id "ENSMUST00000243730.2"; gene_type "lncRNA"; gene_name "2310001H17Rik"; transcript_type "lncRNA"; transcript_name "2310001H17Rik-219"; exon_number 1; exon_id "ENSMUSE00001722944.1"; level 2; mgi_id "MGI:1923682"; tag "TAGENE"; havana_gene "OTTMUSG00000056527.1";
chr6	HAVANA	exon	129210848	129211066	0	-	.	gene_id "ENSMUSG00000097354.10"; transcript_id "ENSMUST00000244515.2"; gene_type "lncRNA"; gene_name "2310001H17Rik"; transcript_type "lncRNA"; transcript_name "2310001H17Rik-222"; exon_number 1; exon_id "ENSMUSE00001722944.1"; level 2; mgi_id "MGI:1923682"; tag "TAGENE"; havana_gene "OTTMUSG00000056527.1";
chr6	HAVANA	exon	129210859	129210918	0	-	.	gene_id "ENSMUSG00000097354.10"; transcript_id "ENSMUST00000367398.1"; gene_type "lncRNA"; gene_name "2310001H17Rik"; transcript_type "lncRNA"; transcript_name "2310001H17Rik-275"; exon_number 1; exon_id "ENSMUSE00001723085.1"; level 2; mgi_id "MGI:1923682"; tag "TAGENE"; havana_gene "OTTMUSG00000056527.1";
chr6	HAVANA	exon	129210859	129210932	0	-	.	gene_id "ENSMUSG00000097354.10"; transcript_id "ENSMUST00000245192.1"; gene_type "lncRNA"; gene_name "2310001H17Rik"; transcript_type "lncRNA"; transcript_name "2310001H17Rik-227"; exon_number 1; exon_id "ENSMUSE00001485350.1"; level 2; mgi_id "MGI:1923682"; tag "TAGENE"; havana_gene "OTTMUSG00000056527.1";
chr6	HAVANA	exon	129210859	129210937	0	-	.	gene_id "ENSMUSG00000097354.10"; transcript_id "ENSMUST00000367396.1"; gene_type "lncRNA"; gene_name "2310001H17Rik"; transcript_type "lncRNA"; transcript_name "2310001H17Rik-273"; exon_number 1; exon_id "ENSMUSE00001723032.1"; level 2; mgi_id "MGI:1923682"; tag "TAGENE"; havana_gene "OTTMUSG00000056527.1";
chr6	HAVANA	exon	129210859	129210937	0	-	.	gene_id "ENSMUSG00000097354.10"; transcript_id "ENSMUST00000367424.1"; gene_type "lncRNA"; gene_name "2310001H17Rik"; transcript_type "lncRNA"; transcript_name "2310001H17Rik-300"; exon_number 1; exon_id "ENSMUSE00001723032.1"; level 2; mgi_id "MGI:1923682"; tag "basic"; tag "TAGENE"; havana_gene "OTTMUSG00000056527.1";
chr6	HAVANA	exon	129210859	129210954	0	-	.	gene_id "ENSMUSG00000097354.10"; transcript_id "ENSMUST00000367392.1"; gene_type "lncRNA"; gene_name "2310001H17Rik"; transcript_type "lncRNA"; transcript_name "2310001H17Rik-269"; exon_number 1; exon_id "ENSMUSE00001723043.1"; level 2; mgi_id "MGI:1923682"; tag "TAGENE"; havana_gene "OTTMUSG00000056527.1";
chr6	HAVANA	exon	129210859	129210954	0	-	.	gene_id "ENSMUSG00000097354.10"; transcript_id "ENSMUST00000367394.1"; gene_type "lncRNA"; gene_name "2310001H17Rik"; transcript_type "lncRNA"; transcript_name "2310001H17Rik-271"; exon_number 1; exon_id "ENSMUSE00001723043.1"; level 2; mgi_id "MGI:1923682"; tag "TAGENE"; havana_gene "OTTMUSG00000056527.1";
chr6	HAVANA	exon	129210859	129210954	0	-	.	gene_id "ENSMUSG00000097354.10"; transcript_id "ENSMUST00000367423.1"; gene_type "lncRNA"; gene_name "2310001H17Rik"; transcript_type "lncRNA"; transcript_name "2310001H17Rik-299"; exon_number 1; exon_id "ENSMUSE00001723043.1"; level 2; mgi_id "MGI:1923682"; tag "TAGENE"; havana_gene "OTTMUSG00000056527.1";
chr6	HAVANA	exon	129210859	129210960	0	-	.	gene_id "ENSMUSG00000097354.10"; transcript_id "ENSMUST00000367391.1"; gene_type "lncRNA"; gene_name "2310001H17Rik"; transcript_type "lncRNA"; transcript_name "2310001H17Rik-268"; exon_number 1; exon_id "ENSMUSE00001722937.1"; level 2; mgi_id "MGI:1923682"; tag "TAGENE"; havana_gene "OTTMUSG00000056527.1";
chr6	HAVANA	exon	129210859	129210961	0	-	.	gene_id "ENSMUSG00000097354.10"; transcript_id "ENSMUST00000367390.1"; gene_type "lncRNA"; gene_name "2310001H17Rik"; transcript_type "lncRNA"; transcript_name "2310001H17Rik-267"; exon_number 1; exon_id "ENSMUSE00001723070.1"; level 2; mgi_id "MGI:1923682"; tag "TAGENE"; havana_gene "OTTMUSG00000056527.1";
chr6	HAVANA	exon	129210859	129210962	0	-	.	gene_id "ENSMUSG00000097354.10"; transcript_id "ENSMUST00000367464.1"; gene_type "lncRNA"; gene_name "2310001H17Rik"; transcript_type "lncRNA"; transcript_name "2310001H17Rik-340"; exon_number 1; exon_id "ENSMUSE00001485654.1"; level 2; mgi_id "MGI:1923682"; tag "TAGENE"; havana_gene "OTTMUSG00000056527.1";
chr6	HAVANA	exon	129210859	129210962	0	-	.	gene_id "ENSMUSG00000097354.10"; transcript_id "ENSMUST00000367496.1"; gene_type "lncRNA"; gene_name "2310001H17Rik"; transcript_type "lncRNA"; transcript_name "2310001H17Rik-372"; exon_number 2; exon_id "ENSMUSE00001485654.1"; level 2; mgi_id "MGI:1923682"; tag "basic"; tag "TAGENE"; havana_gene "OTTMUSG00000056527.1";
chr6	HAVANA	exon	129210859	129210962	0	-	.	gene_id "ENSMUSG00000097354.10"; transcript_id "ENSMUST00000367498.1"; gene_type "lncRNA"; gene_name "2310001H17Rik"; transcript_type "lncRNA"; transcript_name "2310001H17Rik-374"; exon_number 2; exon_id "ENSMUSE00001485654.1"; level 2; mgi_id "MGI:1923682"; tag "TAGENE"; havana_gene "OTTMUSG00000056527.1";
chr6	HAVANA	exon	129210859	129210962	0	-	.	gene_id "ENSMUSG00000097354.10"; transcript_id "ENSMUST00000367478.1"; gene_type "lncRNA"; gene_name "2310001H17Rik"; transcript_type "lncRNA"; transcript_name "2310001H17Rik-354"; exon_number 3; exon_id "ENSMUSE00001485654.1"; level 2; mgi_id "MGI:1923682"; tag "TAGENE"; havana_gene "OTTMUSG00000056527.1";
chr6	HAVANA	exon	129210859	129210962	0	-	.	gene_id "ENSMUSG00000097354.10"; transcript_id "ENSMUST00000245319.2"; gene_type "lncRNA"; gene_name "2310001H17Rik"; transcript_type "lncRNA"; transcript_name "2310001H17Rik-228"; exon_number 2; exon_id "ENSMUSE00001485654.1"; level 2; mgi_id "MGI:1923682"; tag "TAGENE"; havana_gene "OTTMUSG00000056527.1";
chr6	HAVANA	exon	129210859	129210962	0	-	.	gene_id "ENSMUSG00000097354.10"; transcript_id "ENSMUST00000367508.1"; gene_type "lncRNA"; gene_name "2310001H17Rik"; transcript_type "lncRNA"; transcript_name "2310001H17Rik-384"; exon_number 2; exon_id "ENSMUSE00001485654.1"; level 2; mgi_id "MGI:1923682"; tag "TAGENE"; havana_gene "OTTMUSG00000056527.1";
chr6	ENSEMBL_gcm37	exon	129210859	129210962	0.392047138804012	-	.	gene_id "ENSMUSG00000097354.10"; transcript_id "ENSMUSG00000097354.10_tx_25"; exon_id "chr6_129210859_129210962_-"; exonnum "1"; txlen "1518";
chr6	ENSEMBL_gcm37	exon	129210859	129210962	0.392047138804012	-	.	gene_id "ENSMUSG00000097354.10"; transcript_id "ENSMUSG00000097354.10_tx_26"; exon_id "chr6_129210859_129210962_-"; exonnum "1"; txlen "1283";
chr6	ENSEMBL_gcm37	exon	129210859	129210962	0.361466419849434	-	.	gene_id "ENSMUSG00000097354.10"; transcript_id "ENSMUSG00000097354.10_tx_29"; exon_id "chr6_129210859_129210962_-"; exonnum "1"; txlen "1277";
chr6	ENSEMBL_gcm37	exon	129210859	129210962	0.329802152251753	-	.	gene_id "ENSMUSG00000097354.10"; transcript_id "ENSMUSG00000097354.10_tx_37"; exon_id "chr6_129210859_129210962_-"; exonnum "2"; txlen "1243";
chr6	ENSEMBL_gcm37	exon	129210859	129210962	0.308581015500778	-	.	gene_id "ENSMUSG00000097354.10"; transcript_id "ENSMUSG00000097354.10_tx_45"; exon_id "chr6_129210859_129210962_-"; exonnum "3"; txlen "1306";
chr6	ENSEMBL_gcm37	exon	129210859	129210962	0.187750416355592	-	.	gene_id "ENSMUSG00000097354.10"; transcript_id "ENSMUSG00000097354.10_tx_66"; exon_id "chr6_129210859_129210962_-"; exonnum "2"; txlen "1478";
chr6	ENSEMBL_gcm37	exon	129210859	129210962	0.14632433405487	-	.	gene_id "ENSMUSG00000097354.10"; transcript_id "ENSMUSG00000097354.10_tx_77"; exon_id "chr6_129210859_129210962_-"; exonnum "3"; txlen "1541";
chr6	HAVANA	exon	129210859	129210986	0	-	.	gene_id "ENSMUSG00000097354.10"; transcript_id "ENSMUST00000367459.1"; gene_type "lncRNA"; gene_name "2310001H17Rik"; transcript_type "lncRNA"; transcript_name "2310001H17Rik-335"; exon_number 1; exon_id "ENSMUSE00001723072.1"; level 2; mgi_id "MGI:1923682"; tag "TAGENE"; havana_gene "OTTMUSG00000056527.1";
chr6	HAVANA	exon	129210859	129211017	0	-	.	gene_id "ENSMUSG00000097354.10"; transcript_id "ENSMUST00000243403.2"; gene_type "lncRNA"; gene_name "2310001H17Rik"; transcript_type "lncRNA"; transcript_name "2310001H17Rik-217"; exon_number 1; exon_id "ENSMUSE00001723004.1"; level 2; mgi_id "MGI:1923682"; tag "TAGENE"; havana_gene "OTTMUSG00000056527.1";
chr6	HAVANA	exon	129210859	129211032	0	-	.	gene_id "ENSMUSG00000097354.10"; transcript_id "ENSMUST00000367366.1"; gene_type "lncRNA"; gene_name "2310001H17Rik"; transcript_type "lncRNA"; transcript_name "2310001H17Rik-243"; exon_number 1; exon_id "ENSMUSE00001723073.1"; level 2; mgi_id "MGI:1923682"; tag "TAGENE"; havana_gene "OTTMUSG00000056527.1";
chr6	HAVANA	exon	129210859	129211034	0	-	.	gene_id "ENSMUSG00000097354.10"; transcript_id "ENSMUST00000367416.1"; gene_type "lncRNA"; gene_name "2310001H17Rik"; transcript_type "lncRNA"; transcript_name "2310001H17Rik-292"; exon_number 1; exon_id "ENSMUSE00001488371.1"; level 2; mgi_id "MGI:1923682"; tag "TAGENE"; havana_gene "OTTMUSG00000056527.1";
chr6	HAVANA	exon	129210859	129211034	0	-	.	gene_id "ENSMUSG00000097354.10"; transcript_id "ENSMUST00000246483.1"; gene_type "lncRNA"; gene_name "2310001H17Rik"; transcript_type "lncRNA"; transcript_name "2310001H17Rik-237"; exon_number 1; exon_id "ENSMUSE00001488371.1"; level 2; mgi_id "MGI:1923682"; tag "TAGENE"; havana_gene "OTTMUSG00000056527.1";
chr6	HAVANA	exon	129210859	129211037	0	-	.	gene_id "ENSMUSG00000097354.10"; transcript_id "ENSMUST00000367388.1"; gene_type "lncRNA"; gene_name "2310001H17Rik"; transcript_type "lncRNA"; transcript_name "2310001H17Rik-265"; exon_number 1; exon_id "ENSMUSE00001723009.1"; level 2; mgi_id "MGI:1923682"; tag "TAGENE"; havana_gene "OTTMUSG00000056527.1";
chr6	HAVANA	exon	129210859	129211066	0	-	.	gene_id "ENSMUSG00000097354.10"; transcript_id "ENSMUST00000244916.2"; gene_type "lncRNA"; gene_name "2310001H17Rik"; transcript_type "lncRNA"; transcript_name "2310001H17Rik-226"; exon_number 1; exon_id "ENSMUSE00001722952.1"; level 2; mgi_id "MGI:1923682"; tag "TAGENE"; havana_gene "OTTMUSG00000056527.1";
chr6	HAVANA	exon	129210859	129211066	0	-	.	gene_id "ENSMUSG00000097354.10"; transcript_id "ENSMUST00000243085.2"; gene_type "lncRNA"; gene_name "2310001H17Rik"; transcript_type "lncRNA"; transcript_name "2310001H17Rik-215"; exon_number 1; exon_id "ENSMUSE00001722952.1"; level 2; mgi_id "MGI:1923682"; tag "TAGENE"; havana_gene "OTTMUSG00000056527.1";
chr6	HAVANA	exon	129210859	129211067	0	-	.	gene_id "ENSMUSG00000097354.10"; transcript_id "ENSMUST00000245660.2"; gene_type "lncRNA"; gene_name "2310001H17Rik"; transcript_type "lncRNA"; transcript_name "2310001H17Rik-230"; exon_number 1; exon_id "ENSMUSE00001723024.1"; level 2; mgi_id "MGI:1923682"; tag "basic"; tag "TAGENE"; havana_gene "OTTMUSG00000056527.1";
chr6	HAVANA	exon	129210859	129211073	0	-	.	gene_id "ENSMUSG00000097354.10"; transcript_id "ENSMUST00000367418.1"; gene_type "lncRNA"; gene_name "2310001H17Rik"; transcript_type "lncRNA"; transcript_name "2310001H17Rik-294"; exon_number 1; exon_id "ENSMUSE00001722896.1"; level 2; mgi_id "MGI:1923682"; tag "TAGENE"; havana_gene "OTTMUSG00000056527.1";
chr6	HAVANA	exon	129210859	129211475	0	-	.	gene_id "ENSMUSG00000097354.10"; transcript_id "ENSMUST00000204328.4"; gene_type "lncRNA"; gene_name "2310001H17Rik"; transcript_type "lncRNA"; transcript_name "2310001H17Rik-205"; exon_number 1; exon_id "ENSMUSE00001723067.1"; level 2; transcript_support_level "1"; mgi_id "MGI:1923682"; tag "TAGENE"; havana_gene "OTTMUSG00000056527.1"; havana_transcript "OTTMUST00000139622.1";
chr6	HAVANA	exon	129210887	129210951	0	-	.	gene_id "ENSMUSG00000097354.10"; transcript_id "ENSMUST00000367517.1"; gene_type "lncRNA"; gene_name "2310001H17Rik"; transcript_type "lncRNA"; transcript_name "2310001H17Rik-393"; exon_number 1; exon_id "ENSMUSE00001722972.1"; level 2; mgi_id "MGI:1923682"; tag "TAGENE"; havana_gene "OTTMUSG00000056527.1";
chr6	HAVANA	exon	129210887	129210953	0	-	.	gene_id "ENSMUSG00000097354.10"; transcript_id "ENSMUST00000244836.2"; gene_type "lncRNA"; gene_name "2310001H17Rik"; transcript_type "lncRNA"; transcript_name "2310001H17Rik-225"; exon_number 1; exon_id "ENSMUSE00001723048.1"; level 2; mgi_id "MGI:1923682"; tag "TAGENE"; havana_gene "OTTMUSG00000056527.1";
chr6	HAVANA	exon	129210887	129210953	0	-	.	gene_id "ENSMUSG00000097354.10"; transcript_id "ENSMUST00000367462.1"; gene_type "lncRNA"; gene_name "2310001H17Rik"; transcript_type "lncRNA"; transcript_name "2310001H17Rik-338"; exon_number 1; exon_id "ENSMUSE00001723048.1"; level 2; mgi_id "MGI:1923682"; tag "TAGENE"; havana_gene "OTTMUSG00000056527.1";
chr6	HAVANA	exon	129210887	129210956	0	-	.	gene_id "ENSMUSG00000097354.10"; transcript_id "ENSMUST00000367461.1"; gene_type "lncRNA"; gene_name "2310001H17Rik"; transcript_type "lncRNA"; transcript_name "2310001H17Rik-337"; exon_number 1; exon_id "ENSMUSE00001723011.1"; level 2; mgi_id "MGI:1923682"; tag "TAGENE"; havana_gene "OTTMUSG00000056527.1";
chr6	HAVANA	exon	129210887	129210962	0	-	.	gene_id "ENSMUSG00000097354.10"; transcript_id "ENSMUST00000367463.1"; gene_type "lncRNA"; gene_name "2310001H17Rik"; transcript_type "lncRNA"; transcript_name "2310001H17Rik-339"; exon_number 1; exon_id "ENSMUSE00001723041.1"; level 2; mgi_id "MGI:1923682"; tag "TAGENE"; havana_gene "OTTMUSG00000056527.1";
chr6	HAVANA	exon	129210887	129211034	0	-	.	gene_id "ENSMUSG00000097354.10"; transcript_id "ENSMUST00000243983.1"; gene_type "lncRNA"; gene_name "2310001H17Rik"; transcript_type "lncRNA"; transcript_name "2310001H17Rik-221"; exon_number 1; exon_id "ENSMUSE00001482557.1"; level 2; mgi_id "MGI:1923682"; tag "TAGENE"; havana_gene "OTTMUSG00000056527.1";
chr6	HAVANA	exon	129210887	129211036	0	-	.	gene_id "ENSMUSG00000097354.10"; transcript_id "ENSMUST00000244617.2"; gene_type "lncRNA"; gene_name "2310001H17Rik"; transcript_type "lncRNA"; transcript_name "2310001H17Rik-223"; exon_number 1; exon_id "ENSMUSE00001722920.1"; level 2; mgi_id "MGI:1923682"; tag "TAGENE"; havana_gene "OTTMUSG00000056527.1";
chr6	HAVANA	exon	129210887	129211055	0	-	.	gene_id "ENSMUSG00000097354.10"; transcript_id "ENSMUST00000245915.2"; gene_type "lncRNA"; gene_name "2310001H17Rik"; transcript_type "lncRNA"; transcript_name "2310001H17Rik-231"; exon_number 1; exon_id "ENSMUSE00001723047.1"; level 2; mgi_id "MGI:1923682"; tag "TAGENE"; havana_gene "OTTMUSG00000056527.1";
chr6	HAVANA	exon	129211114	129211310	0	-	.	gene_id "ENSMUSG00000097354.10"; transcript_id "ENSMUST00000367514.1"; gene_type "lncRNA"; gene_name "2310001H17Rik"; transcript_type "lncRNA"; transcript_name "2310001H17Rik-390"; exon_number 1; exon_id "ENSMUSE00001722975.1"; level 2; mgi_id "MGI:1923682"; tag "TAGENE"; havana_gene "OTTMUSG00000056527.1";
chr6	HAVANA	exon	129211647	129211702	0	-	.	gene_id "ENSMUSG00000097354.10"; transcript_id "ENSMUST00000367413.1"; gene_type "lncRNA"; gene_name "2310001H17Rik"; transcript_type "lncRNA"; transcript_name "2310001H17Rik-289"; exon_number 2; exon_id "ENSMUSE00001484281.1"; level 2; mgi_id "MGI:1923682"; tag "TAGENE"; havana_gene "OTTMUSG00000056527.1";
chr6	HAVANA	exon	129211647	129211702	0	-	.	gene_id "ENSMUSG00000097354.10"; transcript_id "ENSMUST00000367455.1"; gene_type "lncRNA"; gene_name "2310001H17Rik"; transcript_type "lncRNA"; transcript_name "2310001H17Rik-331"; exon_number 2; exon_id "ENSMUSE00001484281.1"; level 2; mgi_id "MGI:1923682"; tag "TAGENE"; havana_gene "OTTMUSG00000056527.1";
chr6	HAVANA	exon	129211647	129211702	0	-	.	gene_id "ENSMUSG00000097354.10"; transcript_id "ENSMUST00000367454.1"; gene_type "lncRNA"; gene_name "2310001H17Rik"; transcript_type "lncRNA"; transcript_name "2310001H17Rik-330"; exon_number 2; exon_id "ENSMUSE00001484281.1"; level 2; mgi_id "MGI:1923682"; tag "TAGENE"; havana_gene "OTTMUSG00000056527.1";
chr6	HAVANA	exon	129211647	129211702	0	-	.	gene_id "ENSMUSG00000097354.10"; transcript_id "ENSMUST00000367440.1"; gene_type "lncRNA"; gene_name "2310001H17Rik"; transcript_type "lncRNA"; transcript_name "2310001H17Rik-316"; exon_number 3; exon_id "ENSMUSE00001484281.1"; level 2; mgi_id "MGI:1923682"; tag "TAGENE"; havana_gene "OTTMUSG00000056527.1";
chr6	HAVANA	exon	129211647	129211702	0	-	.	gene_id "ENSMUSG00000097354.10"; transcript_id "ENSMUST00000367504.1"; gene_type "lncRNA"; gene_name "2310001H17Rik"; transcript_type "lncRNA"; transcript_name "2310001H17Rik-380"; exon_number 2; exon_id "ENSMUSE00001484281.1"; level 2; mgi_id "MGI:1923682"; tag "TAGENE"; havana_gene "OTTMUSG00000056527.1";
chr6	HAVANA	exon	129211647	129211702	0	-	.	gene_id "ENSMUSG00000097354.10"; transcript_id "ENSMUST00000367477.1"; gene_type "lncRNA"; gene_name "2310001H17Rik"; transcript_type "lncRNA"; transcript_name "2310001H17Rik-353"; exon_number 3; exon_id "ENSMUSE00001484281.1"; level 2; mgi_id "MGI:1923682"; tag "TAGENE"; havana_gene "OTTMUSG00000056527.1";
chr6	HAVANA	exon	129211647	129211702	0	-	.	gene_id "ENSMUSG00000097354.10"; transcript_id "ENSMUST00000244706.2"; gene_type "lncRNA"; gene_name "2310001H17Rik"; transcript_type "lncRNA"; transcript_name "2310001H17Rik-224"; exon_number 2; exon_id "ENSMUSE00001484281.1"; level 2; mgi_id "MGI:1923682"; tag "TAGENE"; havana_gene "OTTMUSG00000056527.1";
chr6	HAVANA	exon	129211647	129211702	0	-	.	gene_id "ENSMUSG00000097354.10"; transcript_id "ENSMUST00000367481.1"; gene_type "lncRNA"; gene_name "2310001H17Rik"; transcript_type "lncRNA"; transcript_name "2310001H17Rik-357"; exon_number 3; exon_id "ENSMUSE00001484281.1"; level 2; mgi_id "MGI:1923682"; tag "basic"; tag "TAGENE"; havana_gene "OTTMUSG00000056527.1";
chr6	HAVANA	exon	129211647	129211702	0	-	.	gene_id "ENSMUSG00000097354.10"; transcript_id "ENSMUST00000367501.1"; gene_type "lncRNA"; gene_name "2310001H17Rik"; transcript_type "lncRNA"; transcript_name "2310001H17Rik-377"; exon_number 3; exon_id "ENSMUSE00001484281.1"; level 2; mgi_id "MGI:1923682"; tag "TAGENE"; havana_gene "OTTMUSG00000056527.1";
chr6	HAVANA	exon	129211647	129211702	0	-	.	gene_id "ENSMUSG00000097354.10"; transcript_id "ENSMUST00000367485.1"; gene_type "lncRNA"; gene_name "2310001H17Rik"; transcript_type "lncRNA"; transcript_name "2310001H17Rik-361"; exon_number 2; exon_id "ENSMUSE00001484281.1"; level 2; mgi_id "MGI:1923682"; tag "TAGENE"; havana_gene "OTTMUSG00000056527.1";
chr6	ENSEMBL_gcm37	exon	129211647	129211702	0.352318969865454	-	.	gene_id "ENSMUSG00000097354.10"; transcript_id "ENSMUSG00000097354.10_tx_30"; exon_id "chr6_129211647_129211702_-"; exonnum "1"; txlen "1082";
chr6	ENSEMBL_gcm37	exon	129211647	129211702	0.174380096196033	-	.	gene_id "ENSMUSG00000097354.10"; transcript_id "ENSMUSG00000097354.10_tx_72"; exon_id "chr6_129211647_129211702_-"; exonnum "1"; txlen "1464";
chr6	ENSEMBL_gcm37	exon	129211647	129211702	0.174380096196033	-	.	gene_id "ENSMUSG00000097354.10"; transcript_id "ENSMUSG00000097354.10_tx_73"; exon_id "chr6_129211647_129211702_-"; exonnum "1"; txlen "1317";
chr6	HAVANA	exon	129211647	129211759	0	-	.	gene_id "ENSMUSG00000097354.10"; transcript_id "ENSMUST00000367453.1"; gene_type "lncRNA"; gene_name "2310001H17Rik"; transcript_type "lncRNA"; transcript_name "2310001H17Rik-329"; exon_number 2; exon_id "ENSMUSE00001488020.1"; level 2; mgi_id "MGI:1923682"; tag "TAGENE"; havana_gene "OTTMUSG00000056527.1";
chr6	HAVANA	exon	129211647	129211759	0	-	.	gene_id "ENSMUSG00000097354.10"; transcript_id "ENSMUST00000367505.1"; gene_type "lncRNA"; gene_name "2310001H17Rik"; transcript_type "lncRNA"; transcript_name "2310001H17Rik-381"; exon_number 2; exon_id "ENSMUSE00001488020.1"; level 2; mgi_id "MGI:1923682"; tag "TAGENE"; havana_gene "OTTMUSG00000056527.1";
chr6	HAVANA	exon	129211647	129211759	0	-	.	gene_id "ENSMUSG00000097354.10"; transcript_id "ENSMUST00000367476.1"; gene_type "lncRNA"; gene_name "2310001H17Rik"; transcript_type "lncRNA"; transcript_name "2310001H17Rik-352"; exon_number 2; exon_id "ENSMUSE00001488020.1"; level 2; mgi_id "MGI:1923682"; tag "basic"; tag "TAGENE"; havana_gene "OTTMUSG00000056527.1";
chr6	HAVANA	exon	129211647	129211759	0	-	.	gene_id "ENSMUSG00000097354.10"; transcript_id "ENSMUST00000367479.1"; gene_type "lncRNA"; gene_name "2310001H17Rik"; transcript_type "lncRNA"; transcript_name "2310001H17Rik-355"; exon_number 3; exon_id "ENSMUSE00001488020.1"; level 2; mgi_id "MGI:1923682"; tag "TAGENE"; havana_gene "OTTMUSG00000056527.1";
chr6	HAVANA	exon	129211647	129211759	0	-	.	gene_id "ENSMUSG00000097354.10"; transcript_id "ENSMUST00000246347.2"; gene_type "lncRNA"; gene_name "2310001H17Rik"; transcript_type "lncRNA"; transcript_name "2310001H17Rik-235"; exon_number 2; exon_id "ENSMUSE00001488020.1"; level 2; mgi_id "MGI:1923682"; tag "TAGENE"; havana_gene "OTTMUSG00000056527.1";
chr6	HAVANA	exon	129211647	129211759	0	-	.	gene_id "ENSMUSG00000097354.10"; transcript_id "ENSMUST00000367499.1"; gene_type "lncRNA"; gene_name "2310001H17Rik"; transcript_type "lncRNA"; transcript_name "2310001H17Rik-375"; exon_number 2; exon_id "ENSMUSE00001488020.1"; level 2; mgi_id "MGI:1923682"; tag "TAGENE"; havana_gene "OTTMUSG00000056527.1";
chr6	HAVANA	exon	129211647	129211759	0	-	.	gene_id "ENSMUSG00000097354.10"; transcript_id "ENSMUST00000367483.1"; gene_type "lncRNA"; gene_name "2310001H17Rik"; transcript_type "lncRNA"; transcript_name "2310001H17Rik-359"; exon_number 3; exon_id "ENSMUSE00001488020.1"; level 2; mgi_id "MGI:1923682"; tag "TAGENE"; havana_gene "OTTMUSG00000056527.1";
chr6	ENSEMBL_gcm37	exon	129211647	129211759	0.961276695181805	-	.	gene_id "ENSMUSG00000097354.10"; transcript_id "ENSMUSG00000097354.10_tx_11"; exon_id "chr6_129211647_129211759_-"; exonnum "1"; txlen "1521";
chr6	ENSEMBL_gcm37	exon	129211647	129211759	0.329802152251753	-	.	gene_id "ENSMUSG00000097354.10"; transcript_id "ENSMUSG00000097354.10_tx_37"; exon_id "chr6_129211647_129211759_-"; exonnum "1"; txlen "1243";
chr6	ENSEMBL_gcm37	exon	129211647	129211759	0.212914674207987	-	.	gene_id "ENSMUSG00000097354.10"; transcript_id "ENSMUSG00000097354.10_tx_59"; exon_id "chr6_129211647_129211759_-"; exonnum "2"; txlen "1245";
chr6	ENSEMBL_gcm37	exon	129211647	129211759	0.187750416355592	-	.	gene_id "ENSMUSG00000097354.10"; transcript_id "ENSMUSG00000097354.10_tx_66"; exon_id "chr6_129211647_129211759_-"; exonnum "1"; txlen "1478";
chr6	ENSEMBL_gcm37	exon	129211647	129211759	1.76039673784764	-	.	gene_id "ENSMUSG00000097354.10"; transcript_id "ENSMUSG00000097354.10_tx_9"; exon_id "chr6_129211647_129211759_-"; exonnum "1"; txlen "1374";
chr6	HAVANA	exon	129211647	129211815	0	-	.	gene_id "ENSMUSG00000097354.10"; transcript_id "ENSMUST00000367510.1"; gene_type "lncRNA"; gene_name "2310001H17Rik"; transcript_type "lncRNA"; transcript_name "2310001H17Rik-386"; exon_number 1; exon_id "ENSMUSE00001722898.1"; level 2; mgi_id "MGI:1923682"; tag "TAGENE"; havana_gene "OTTMUSG00000056527.1";
chr6	HAVANA	exon	129211647	129211818	0	-	.	gene_id "ENSMUSG00000097354.10"; transcript_id "ENSMUST00000367417.1"; gene_type "lncRNA"; gene_name "2310001H17Rik"; transcript_type "lncRNA"; transcript_name "2310001H17Rik-293"; exon_number 1; exon_id "ENSMUSE00001722911.1"; level 2; mgi_id "MGI:1923682"; tag "TAGENE"; havana_gene "OTTMUSG00000056527.1";
chr6	HAVANA	exon	129211647	129211821	0	-	.	gene_id "ENSMUSG00000097354.10"; transcript_id "ENSMUST00000367457.1"; gene_type "lncRNA"; gene_name "2310001H17Rik"; transcript_type "lncRNA"; transcript_name "2310001H17Rik-333"; exon_number 1; exon_id "ENSMUSE00001723006.1"; level 2; mgi_id "MGI:1923682"; tag "TAGENE"; havana_gene "OTTMUSG00000056527.1";
chr6	HAVANA	exon	129211647	129211911	0	-	.	gene_id "ENSMUSG00000097354.10"; transcript_id "ENSMUST00000367458.1"; gene_type "lncRNA"; gene_name "2310001H17Rik"; transcript_type "lncRNA"; transcript_name "2310001H17Rik-334"; exon_number 1; exon_id "ENSMUSE00001723055.1"; level 2; mgi_id "MGI:1923682"; tag "TAGENE"; havana_gene "OTTMUSG00000056527.1";
chr6	HAVANA	exon	129211647	129211923	0	-	.	gene_id "ENSMUSG00000097354.10"; transcript_id "ENSMUST00000367509.1"; gene_type "lncRNA"; gene_name "2310001H17Rik"; transcript_type "lncRNA"; transcript_name "2310001H17Rik-385"; exon_number 1; exon_id "ENSMUSE00001722905.1"; level 2; mgi_id "MGI:1923682"; tag "TAGENE"; havana_gene "OTTMUSG00000056527.1";
chr6	HAVANA	exon	129211647	129211934	0	-	.	gene_id "ENSMUSG00000097354.10"; transcript_id "ENSMUST00000367508.1"; gene_type "lncRNA"; gene_name "2310001H17Rik"; transcript_type "lncRNA"; transcript_name "2310001H17Rik-384"; exon_number 1; exon_id "ENSMUSE00001722923.1"; level 2; mgi_id "MGI:1923682"; tag "TAGENE"; havana_gene "OTTMUSG00000056527.1";
chr6	HAVANA	exon	129211647	129211935	0	-	.	gene_id "ENSMUSG00000097354.10"; transcript_id "ENSMUST00000367507.1"; gene_type "lncRNA"; gene_name "2310001H17Rik"; transcript_type "lncRNA"; transcript_name "2310001H17Rik-383"; exon_number 1; exon_id "ENSMUSE00001723015.1"; level 2; mgi_id "MGI:1923682"; tag "TAGENE"; havana_gene "OTTMUSG00000056527.1";
chr6	HAVANA	exon	129211647	129211948	0	-	.	gene_id "ENSMUSG00000097354.10"; transcript_id "ENSMUST00000367506.1"; gene_type "lncRNA"; gene_name "2310001H17Rik"; transcript_type "lncRNA"; transcript_name "2310001H17Rik-382"; exon_number 1; exon_id "ENSMUSE00001723052.1"; level 2; mgi_id "MGI:1923682"; tag "TAGENE"; havana_gene "OTTMUSG00000056527.1";
chr6	HAVANA	exon	129212078	129212143	0	-	.	gene_id "ENSMUSG00000097354.10"; transcript_id "ENSMUST00000367504.1"; gene_type "lncRNA"; gene_name "2310001H17Rik"; transcript_type "lncRNA"; transcript_name "2310001H17Rik-380"; exon_number 1; exon_id "ENSMUSE00001723037.1"; level 2; mgi_id "MGI:1923682"; tag "TAGENE"; havana_gene "OTTMUSG00000056527.1";
chr6	HAVANA	exon	129212078	129212143	0	-	.	gene_id "ENSMUSG00000097354.10"; transcript_id "ENSMUST00000367505.1"; gene_type "lncRNA"; gene_name "2310001H17Rik"; transcript_type "lncRNA"; transcript_name "2310001H17Rik-381"; exon_number 1; exon_id "ENSMUSE00001723037.1"; level 2; mgi_id "MGI:1923682"; tag "TAGENE"; havana_gene "OTTMUSG00000056527.1";
chr6	HAVANA	exon	129213485	129213598	0	-	.	gene_id "ENSMUSG00000097354.10"; transcript_id "ENSMUST00000367503.1"; gene_type "lncRNA"; gene_name "2310001H17Rik"; transcript_type "lncRNA"; transcript_name "2310001H17Rik-379"; exon_number 1; exon_id "ENSMUSE00001723038.1"; level 2; mgi_id "MGI:1923682"; tag "TAGENE"; havana_gene "OTTMUSG00000056527.1";
chr6	HAVANA	gene	129213656	129214022	0	-	.	gene_id "ENSMUSG00000142037.1"; gene_type "lncRNA"; gene_name "ENSMUSG00000142037"; level 2;
chr6	HAVANA	transcript	129213656	129214022	0	-	.	gene_id "ENSMUSG00000142037.1"; transcript_id "ENSMUST00000368612.1"; gene_type "lncRNA"; gene_name "ENSMUSG00000142037"; transcript_type "lncRNA"; transcript_name "ENSMUST00000368612"; level 2; tag "basic"; tag "Ensembl_canonical"; tag "GENCODE_Primary"; tag "TAGENE";
chr6	HAVANA	exon	129213656	129214022	0	-	.	gene_id "ENSMUSG00000142037.1"; transcript_id "ENSMUST00000368612.1"; gene_type "lncRNA"; gene_name "ENSMUSG00000142037"; transcript_type "lncRNA"; transcript_name "ENSMUST00000368612"; exon_number 1; exon_id "ENSMUSE00001725321.1"; level 2; tag "basic"; tag "Ensembl_canonical"; tag "GENCODE_Primary"; tag "TAGENE";
chr6	HAVANA	transcript	129214199	129215487	0	-	.	gene_id "ENSMUSG00000097354.10"; transcript_id "ENSMUST00000243867.2"; gene_type "lncRNA"; gene_name "2310001H17Rik"; transcript_type "lncRNA"; transcript_name "2310001H17Rik-220"; level 2; mgi_id "MGI:1923682"; tag "TAGENE"; havana_gene "OTTMUSG00000056527.1";
chr6	HAVANA	exon	129214199	129215487	0	-	.	gene_id "ENSMUSG00000097354.10"; transcript_id "ENSMUST00000243867.2"; gene_type "lncRNA"; gene_name "2310001H17Rik"; transcript_type "lncRNA"; transcript_name "2310001H17Rik-220"; exon_number 1; exon_id "ENSMUSE00001722989.1"; level 2; mgi_id "MGI:1923682"; tag "TAGENE"; havana_gene "OTTMUSG00000056527.1";
chr6	HAVANA	exon	129214549	129214579	0	-	.	gene_id "ENSMUSG00000097354.10"; transcript_id "ENSMUST00000367502.1"; gene_type "lncRNA"; gene_name "2310001H17Rik"; transcript_type "lncRNA"; transcript_name "2310001H17Rik-378"; exon_number 1; exon_id "ENSMUSE00001723057.1"; level 2; mgi_id "MGI:1923682"; tag "TAGENE"; havana_gene "OTTMUSG00000056527.1";
chr6	HAVANA	exon	129214670	129214807	0	-	.	gene_id "ENSMUSG00000097354.10"; transcript_id "ENSMUST00000367523.1"; gene_type "lncRNA"; gene_name "2310001H17Rik"; transcript_type "lncRNA"; transcript_name "2310001H17Rik-399"; exon_number 2; exon_id "ENSMUSE00001722953.1"; level 2; mgi_id "MGI:1923682"; tag "TAGENE"; havana_gene "OTTMUSG00000056527.1";
chr6	HAVANA	transcript	129214670	129215031	0	-	.	gene_id "ENSMUSG00000097354.10"; transcript_id "ENSMUST00000367523.1"; gene_type "lncRNA"; gene_name "2310001H17Rik"; transcript_type "lncRNA"; transcript_name "2310001H17Rik-399"; level 2; mgi_id "MGI:1923682"; tag "TAGENE"; havana_gene "OTTMUSG00000056527.1";
chr6	HAVANA	exon	129214702	129214730	0	-	.	gene_id "ENSMUSG00000097354.10"; transcript_id "ENSMUST00000367401.1"; gene_type "lncRNA"; gene_name "2310001H17Rik"; transcript_type "lncRNA"; transcript_name "2310001H17Rik-278"; exon_number 2; exon_id "ENSMUSE00001487804.1"; level 2; mgi_id "MGI:1923682"; tag "TAGENE"; havana_gene "OTTMUSG00000056527.1";
chr6	HAVANA	exon	129214702	129214730	0	-	.	gene_id "ENSMUSG00000097354.10"; transcript_id "ENSMUST00000367429.1"; gene_type "lncRNA"; gene_name "2310001H17Rik"; transcript_type "lncRNA"; transcript_name "2310001H17Rik-305"; exon_number 2; exon_id "ENSMUSE00001487804.1"; level 2; mgi_id "MGI:1923682"; tag "TAGENE"; havana_gene "OTTMUSG00000056527.1";
chr6	HAVANA	exon	129214702	129214730	0	-	.	gene_id "ENSMUSG00000097354.10"; transcript_id "ENSMUST00000367440.1"; gene_type "lncRNA"; gene_name "2310001H17Rik"; transcript_type "lncRNA"; transcript_name "2310001H17Rik-316"; exon_number 2; exon_id "ENSMUSE00001487804.1"; level 2; mgi_id "MGI:1923682"; tag "TAGENE"; havana_gene "OTTMUSG00000056527.1";
chr6	HAVANA	exon	129214702	129214730	0	-	.	gene_id "ENSMUSG00000097354.10"; transcript_id "ENSMUST00000367494.1"; gene_type "lncRNA"; gene_name "2310001H17Rik"; transcript_type "lncRNA"; transcript_name "2310001H17Rik-370"; exon_number 2; exon_id "ENSMUSE00001487804.1"; level 2; mgi_id "MGI:1923682"; tag "TAGENE"; havana_gene "OTTMUSG00000056527.1";
chr6	HAVANA	exon	129214702	129214730	0	-	.	gene_id "ENSMUSG00000097354.10"; transcript_id "ENSMUST00000367495.1"; gene_type "lncRNA"; gene_name "2310001H17Rik"; transcript_type "lncRNA"; transcript_name "2310001H17Rik-371"; exon_number 2; exon_id "ENSMUSE00001487804.1"; level 2; mgi_id "MGI:1923682"; tag "TAGENE"; havana_gene "OTTMUSG00000056527.1";
chr6	HAVANA	exon	129214702	129214730	0	-	.	gene_id "ENSMUSG00000097354.10"; transcript_id "ENSMUST00000367482.1"; gene_type "lncRNA"; gene_name "2310001H17Rik"; transcript_type "lncRNA"; transcript_name "2310001H17Rik-358"; exon_number 2; exon_id "ENSMUSE00001487804.1"; level 2; mgi_id "MGI:1923682"; tag "TAGENE"; havana_gene "OTTMUSG00000056527.1";
chr6	HAVANA	exon	129214702	129214730	0	-	.	gene_id "ENSMUSG00000097354.10"; transcript_id "ENSMUST00000367474.1"; gene_type "lncRNA"; gene_name "2310001H17Rik"; transcript_type "lncRNA"; transcript_name "2310001H17Rik-350"; exon_number 2; exon_id "ENSMUSE00001487804.1"; level 2; mgi_id "MGI:1923682"; tag "TAGENE"; havana_gene "OTTMUSG00000056527.1";
chr6	HAVANA	exon	129214702	129214730	0	-	.	gene_id "ENSMUSG00000097354.10"; transcript_id "ENSMUST00000367479.1"; gene_type "lncRNA"; gene_name "2310001H17Rik"; transcript_type "lncRNA"; transcript_name "2310001H17Rik-355"; exon_number 2; exon_id "ENSMUSE00001487804.1"; level 2; mgi_id "MGI:1923682"; tag "TAGENE"; havana_gene "OTTMUSG00000056527.1";
chr6	HAVANA	exon	129214702	129214730	0	-	.	gene_id "ENSMUSG00000097354.10"; transcript_id "ENSMUST00000246258.2"; gene_type "lncRNA"; gene_name "2310001H17Rik"; transcript_type "lncRNA"; transcript_name "2310001H17Rik-234"; exon_number 2; exon_id "ENSMUSE00001487804.1"; level 2; mgi_id "MGI:1923682"; tag "TAGENE"; havana_gene "OTTMUSG00000056527.1";
chr6	HAVANA	exon	129214702	129214730	0	-	.	gene_id "ENSMUSG00000097354.10"; transcript_id "ENSMUST00000367481.1"; gene_type "lncRNA"; gene_name "2310001H17Rik"; transcript_type "lncRNA"; transcript_name "2310001H17Rik-357"; exon_number 2; exon_id "ENSMUSE00001487804.1"; level 2; mgi_id "MGI:1923682"; tag "basic"; tag "TAGENE"; havana_gene "OTTMUSG00000056527.1";
chr6	HAVANA	exon	129214702	129214762	0	-	.	gene_id "ENSMUSG00000097354.10"; transcript_id "ENSMUST00000367415.1"; gene_type "lncRNA"; gene_name "2310001H17Rik"; transcript_type "lncRNA"; transcript_name "2310001H17Rik-291"; exon_number 1; exon_id "ENSMUSE00001723042.1"; level 2; mgi_id "MGI:1923682"; tag "TAGENE"; havana_gene "OTTMUSG00000056527.1";
chr6	HAVANA	exon	129214702	129214774	0	-	.	gene_id "ENSMUSG00000097354.10"; transcript_id "ENSMUST00000367487.1"; gene_type "lncRNA"; gene_name "2310001H17Rik"; transcript_type "lncRNA"; transcript_name "2310001H17Rik-363"; exon_number 2; exon_id "ENSMUSE00001723014.1"; level 2; mgi_id "MGI:1923682"; tag "TAGENE"; havana_gene "OTTMUSG00000056527.1";
chr6	HAVANA	exon	129214702	129214807	0	-	.	gene_id "ENSMUSG00000097354.10"; transcript_id "ENSMUST00000367400.1"; gene_type "lncRNA"; gene_name "2310001H17Rik"; transcript_type "lncRNA"; transcript_name "2310001H17Rik-277"; exon_number 2; exon_id "ENSMUSE00001477306.1"; level 2; mgi_id "MGI:1923682"; tag "TAGENE"; havana_gene "OTTMUSG00000056527.1";
chr6	HAVANA	exon	129214702	129214807	0	-	.	gene_id "ENSMUSG00000097354.10"; transcript_id "ENSMUST00000367402.1"; gene_type "lncRNA"; gene_name "2310001H17Rik"; transcript_type "lncRNA"; transcript_name "2310001H17Rik-279"; exon_number 2; exon_id "ENSMUSE00001477306.1"; level 2; mgi_id "MGI:1923682"; tag "TAGENE"; havana_gene "OTTMUSG00000056527.1";
chr6	HAVANA	exon	129214702	129214807	0	-	.	gene_id "ENSMUSG00000097354.10"; transcript_id "ENSMUST00000367408.1"; gene_type "lncRNA"; gene_name "2310001H17Rik"; transcript_type "lncRNA"; transcript_name "2310001H17Rik-284"; exon_number 2; exon_id "ENSMUSE00001477306.1"; level 2; mgi_id "MGI:1923682"; tag "TAGENE"; havana_gene "OTTMUSG00000056527.1";
chr6	HAVANA	exon	129214702	129214807	0	-	.	gene_id "ENSMUSG00000097354.10"; transcript_id "ENSMUST00000367443.1"; gene_type "lncRNA"; gene_name "2310001H17Rik"; transcript_type "lncRNA"; transcript_name "2310001H17Rik-319"; exon_number 2; exon_id "ENSMUSE00001477306.1"; level 2; mgi_id "MGI:1923682"; tag "TAGENE"; havana_gene "OTTMUSG00000056527.1";
chr6	HAVANA	exon	129214702	129214807	0	-	.	gene_id "ENSMUSG00000097354.10"; transcript_id "ENSMUST00000367432.1"; gene_type "lncRNA"; gene_name "2310001H17Rik"; transcript_type "lncRNA"; transcript_name "2310001H17Rik-308"; exon_number 2; exon_id "ENSMUSE00001477306.1"; level 2; mgi_id "MGI:1923682"; tag "TAGENE"; havana_gene "OTTMUSG00000056527.1";
chr6	HAVANA	exon	129214702	129214807	0	-	.	gene_id "ENSMUSG00000097354.10"; transcript_id "ENSMUST00000246497.2"; gene_type "lncRNA"; gene_name "2310001H17Rik"; transcript_type "lncRNA"; transcript_name "2310001H17Rik-238"; exon_number 2; exon_id "ENSMUSE00001477306.1"; level 2; mgi_id "MGI:1923682"; tag "TAGENE"; havana_gene "OTTMUSG00000056527.1";
chr6	HAVANA	exon	129214702	129214807	0	-	.	gene_id "ENSMUSG00000097354.10"; transcript_id "ENSMUST00000367438.1"; gene_type "lncRNA"; gene_name "2310001H17Rik"; transcript_type "lncRNA"; transcript_name "2310001H17Rik-314"; exon_number 3; exon_id "ENSMUSE00001477306.1"; level 2; mgi_id "MGI:1923682"; tag "basic"; tag "TAGENE"; havana_gene "OTTMUSG00000056527.1";
chr6	HAVANA	exon	129214702	129214807	0	-	.	gene_id "ENSMUSG00000097354.10"; transcript_id "ENSMUST00000367435.1"; gene_type "lncRNA"; gene_name "2310001H17Rik"; transcript_type "lncRNA"; transcript_name "2310001H17Rik-311"; exon_number 2; exon_id "ENSMUSE00001477306.1"; level 2; mgi_id "MGI:1923682"; tag "TAGENE"; havana_gene "OTTMUSG00000056527.1";
chr6	HAVANA	exon	129214702	129214807	0	-	.	gene_id "ENSMUSG00000097354.10"; transcript_id "ENSMUST00000367451.1"; gene_type "lncRNA"; gene_name "2310001H17Rik"; transcript_type "lncRNA"; transcript_name "2310001H17Rik-327"; exon_number 2; exon_id "ENSMUSE00001477306.1"; level 2; mgi_id "MGI:1923682"; tag "TAGENE"; havana_gene "OTTMUSG00000056527.1";
chr6	HAVANA	exon	129214702	129214807	0	-	.	gene_id "ENSMUSG00000097354.10"; transcript_id "ENSMUST00000367439.1"; gene_type "lncRNA"; gene_name "2310001H17Rik"; transcript_type "lncRNA"; transcript_name "2310001H17Rik-315"; exon_number 2; exon_id "ENSMUSE00001477306.1"; level 2; mgi_id "MGI:1923682"; tag "TAGENE"; havana_gene "OTTMUSG00000056527.1";
chr6	HAVANA	exon	129214702	129214807	0	-	.	gene_id "ENSMUSG00000097354.10"; transcript_id "ENSMUST00000367441.1"; gene_type "lncRNA"; gene_name "2310001H17Rik"; transcript_type "lncRNA"; transcript_name "2310001H17Rik-317"; exon_number 2; exon_id "ENSMUSE00001477306.1"; level 2; mgi_id "MGI:1923682"; tag "TAGENE"; havana_gene "OTTMUSG00000056527.1";
chr6	HAVANA	exon	129214702	129214807	0	-	.	gene_id "ENSMUSG00000097354.10"; transcript_id "ENSMUST00000367452.1"; gene_type "lncRNA"; gene_name "2310001H17Rik"; transcript_type "lncRNA"; transcript_name "2310001H17Rik-328"; exon_number 2; exon_id "ENSMUSE00001477306.1"; level 2; mgi_id "MGI:1923682"; tag "TAGENE"; havana_gene "OTTMUSG00000056527.1";
chr6	HAVANA	exon	129214702	129214807	0	-	.	gene_id "ENSMUSG00000097354.10"; transcript_id "ENSMUST00000241809.2"; gene_type "lncRNA"; gene_name "2310001H17Rik"; transcript_type "lncRNA"; transcript_name "2310001H17Rik-211"; exon_number 2; exon_id "ENSMUSE00001477306.1"; level 2; mgi_id "MGI:1923682"; tag "TAGENE"; havana_gene "OTTMUSG00000056527.1";
chr6	HAVANA	exon	129214702	129214807	0	-	.	gene_id "ENSMUSG00000097354.10"; transcript_id "ENSMUST00000367470.1"; gene_type "lncRNA"; gene_name "2310001H17Rik"; transcript_type "lncRNA"; transcript_name "2310001H17Rik-346"; exon_number 2; exon_id "ENSMUSE00001477306.1"; level 2; mgi_id "MGI:1923682"; tag "TAGENE"; havana_gene "OTTMUSG00000056527.1";
chr6	HAVANA	exon	129214702	129214807	0	-	.	gene_id "ENSMUSG00000097354.10"; transcript_id "ENSMUST00000367493.1"; gene_type "lncRNA"; gene_name "2310001H17Rik"; transcript_type "lncRNA"; transcript_name "2310001H17Rik-369"; exon_number 2; exon_id "ENSMUSE00001477306.1"; level 2; mgi_id "MGI:1923682"; tag "TAGENE"; havana_gene "OTTMUSG00000056527.1";
chr6	HAVANA	exon	129214702	129214807	0	-	.	gene_id "ENSMUSG00000097354.10"; transcript_id "ENSMUST00000367497.1"; gene_type "lncRNA"; gene_name "2310001H17Rik"; transcript_type "lncRNA"; transcript_name "2310001H17Rik-373"; exon_number 2; exon_id "ENSMUSE00001477306.1"; level 2; mgi_id "MGI:1923682"; tag "TAGENE"; havana_gene "OTTMUSG00000056527.1";
chr6	HAVANA	exon	129214702	129214807	0	-	.	gene_id "ENSMUSG00000097354.10"; transcript_id "ENSMUST00000367475.1"; gene_type "lncRNA"; gene_name "2310001H17Rik"; transcript_type "lncRNA"; transcript_name "2310001H17Rik-351"; exon_number 2; exon_id "ENSMUSE00001477306.1"; level 2; mgi_id "MGI:1923682"; tag "TAGENE"; havana_gene "OTTMUSG00000056527.1";
chr6	HAVANA	exon	129214702	129214807	0	-	.	gene_id "ENSMUSG00000097354.10"; transcript_id "ENSMUST00000367477.1"; gene_type "lncRNA"; gene_name "2310001H17Rik"; transcript_type "lncRNA"; transcript_name "2310001H17Rik-353"; exon_number 2; exon_id "ENSMUSE00001477306.1"; level 2; mgi_id "MGI:1923682"; tag "TAGENE"; havana_gene "OTTMUSG00000056527.1";
chr6	HAVANA	exon	129214702	129214807	0	-	.	gene_id "ENSMUSG00000097354.10"; transcript_id "ENSMUST00000367478.1"; gene_type "lncRNA"; gene_name "2310001H17Rik"; transcript_type "lncRNA"; transcript_name "2310001H17Rik-354"; exon_number 2; exon_id "ENSMUSE00001477306.1"; level 2; mgi_id "MGI:1923682"; tag "TAGENE"; havana_gene "OTTMUSG00000056527.1";
chr6	HAVANA	exon	129214702	129214807	0	-	.	gene_id "ENSMUSG00000097354.10"; transcript_id "ENSMUST00000367473.1"; gene_type "lncRNA"; gene_name "2310001H17Rik"; transcript_type "lncRNA"; transcript_name "2310001H17Rik-349"; exon_number 2; exon_id "ENSMUSE00001477306.1"; level 2; mgi_id "MGI:1923682"; tag "TAGENE"; havana_gene "OTTMUSG00000056527.1";
chr6	HAVANA	exon	129214702	129214807	0	-	.	gene_id "ENSMUSG00000097354.10"; transcript_id "ENSMUST00000367468.1"; gene_type "lncRNA"; gene_name "2310001H17Rik"; transcript_type "lncRNA"; transcript_name "2310001H17Rik-344"; exon_number 3; exon_id "ENSMUSE00001477306.1"; level 2; mgi_id "MGI:1923682"; tag "TAGENE"; havana_gene "OTTMUSG00000056527.1";
chr6	HAVANA	exon	129214702	129214807	0	-	.	gene_id "ENSMUSG00000097354.10"; transcript_id "ENSMUST00000367480.1"; gene_type "lncRNA"; gene_name "2310001H17Rik"; transcript_type "lncRNA"; transcript_name "2310001H17Rik-356"; exon_number 2; exon_id "ENSMUSE00001477306.1"; level 2; mgi_id "MGI:1923682"; tag "TAGENE"; havana_gene "OTTMUSG00000056527.1";
chr6	HAVANA	exon	129214702	129214807	0	-	.	gene_id "ENSMUSG00000097354.10"; transcript_id "ENSMUST00000367501.1"; gene_type "lncRNA"; gene_name "2310001H17Rik"; transcript_type "lncRNA"; transcript_name "2310001H17Rik-377"; exon_number 2; exon_id "ENSMUSE00001477306.1"; level 2; mgi_id "MGI:1923682"; tag "TAGENE"; havana_gene "OTTMUSG00000056527.1";
chr6	HAVANA	exon	129214702	129214807	0	-	.	gene_id "ENSMUSG00000097354.10"; transcript_id "ENSMUST00000367483.1"; gene_type "lncRNA"; gene_name "2310001H17Rik"; transcript_type "lncRNA"; transcript_name "2310001H17Rik-359"; exon_number 2; exon_id "ENSMUSE00001477306.1"; level 2; mgi_id "MGI:1923682"; tag "TAGENE"; havana_gene "OTTMUSG00000056527.1";
chr6	HAVANA	exon	129214702	129214807	0	-	.	gene_id "ENSMUSG00000097354.10"; transcript_id "ENSMUST00000367484.1"; gene_type "lncRNA"; gene_name "2310001H17Rik"; transcript_type "lncRNA"; transcript_name "2310001H17Rik-360"; exon_number 3; exon_id "ENSMUSE00001477306.1"; level 2; mgi_id "MGI:1923682"; tag "TAGENE"; havana_gene "OTTMUSG00000056527.1";
chr6	HAVANA	exon	129214702	129214807	0	-	.	gene_id "ENSMUSG00000097354.10"; transcript_id "ENSMUST00000367486.1"; gene_type "lncRNA"; gene_name "2310001H17Rik"; transcript_type "lncRNA"; transcript_name "2310001H17Rik-362"; exon_number 2; exon_id "ENSMUSE00001477306.1"; level 2; mgi_id "MGI:1923682"; tag "TAGENE"; havana_gene "OTTMUSG00000056527.1";
chr6	ENSEMBL_gcm37	exon	129214702	129214807	1.12539950791818	-	.	gene_id "ENSMUSG00000097354.10"; transcript_id "ENSMUSG00000097354.10_tx_10"; exon_id "chr6_129214702_129214807_-"; exonnum "2"; txlen "1584";
chr6	ENSEMBL_gcm37	exon	129214702	129214807	0.402240268300531	-	.	gene_id "ENSMUSG00000097354.10"; transcript_id "ENSMUSG00000097354.10_tx_22"; exon_id "chr6_129214702_129214807_-"; exonnum "2"; txlen "1349";
chr6	ENSEMBL_gcm37	exon	129214702	129214807	0.308581015500778	-	.	gene_id "ENSMUSG00000097354.10"; transcript_id "ENSMUSG00000097354.10_tx_45"; exon_id "chr6_129214702_129214807_-"; exonnum "2"; txlen "1306";
chr6	ENSEMBL_gcm37	exon	129214702	129214807	0.308581015500778	-	.	gene_id "ENSMUSG00000097354.10"; transcript_id "ENSMUSG00000097354.10_tx_46"; exon_id "chr6_129214702_129214807_-"; exonnum "2"; txlen "1317";
chr6	ENSEMBL_gcm37	exon	129214702	129214807	5.67293405626004	-	.	gene_id "ENSMUSG00000097354.10"; transcript_id "ENSMUSG00000097354.10_tx_5"; exon_id "chr6_129214702_129214807_-"; exonnum "2"; txlen "1202";
chr6	ENSEMBL_gcm37	exon	129214702	129214807	0.212914674207987	-	.	gene_id "ENSMUSG00000097354.10"; transcript_id "ENSMUSG00000097354.10_tx_59"; exon_id "chr6_129214702_129214807_-"; exonnum "1"; txlen "1245";
chr6	ENSEMBL_gcm37	exon	129214702	129214807	2.73345428890053	-	.	gene_id "ENSMUSG00000097354.10"; transcript_id "ENSMUSG00000097354.10_tx_7"; exon_id "chr6_129214702_129214807_-"; exonnum "2"; txlen "1437";
chr6	ENSEMBL_gcm37	exon	129214702	129214807	0.14632433405487	-	.	gene_id "ENSMUSG00000097354.10"; transcript_id "ENSMUSG00000097354.10_tx_77"; exon_id "chr6_129214702_129214807_-"; exonnum "2"; txlen "1541";
chr6	ENSEMBL_gcm37	exon	129214702	129214807	0.14632433405487	-	.	gene_id "ENSMUSG00000097354.10"; transcript_id "ENSMUSG00000097354.10_tx_78"; exon_id "chr6_129214702_129214807_-"; exonnum "2"; txlen "1552";
chr6	ENSEMBL_gcm37	exon	129214702	129214807	2.48830787780348	-	.	gene_id "ENSMUSG00000097354.10"; transcript_id "ENSMUSG00000097354.10_tx_8"; exon_id "chr6_129214702_129214807_-"; exonnum "2"; txlen "1347";
chr6	ENSEMBL_gcm37	exon	129214702	129214807	0.113287505570353	-	.	gene_id "ENSMUSG00000097354.10"; transcript_id "ENSMUSG00000097354.10_tx_84"; exon_id "chr6_129214702_129214807_-"; exonnum "3"; txlen "1255";
chr6	ENSEMBL_gcm37	exon	129214702	129214807	0.113287505570353	-	.	gene_id "ENSMUSG00000097354.10"; transcript_id "ENSMUSG00000097354.10_tx_85"; exon_id "chr6_129214702_129214807_-"; exonnum "3"; txlen "1490";
chr6	HAVANA	exon	129214702	129214820	0	-	.	gene_id "ENSMUSG00000097354.10"; transcript_id "ENSMUST00000367436.1"; gene_type "lncRNA"; gene_name "2310001H17Rik"; transcript_type "lncRNA"; transcript_name "2310001H17Rik-312"; exon_number 2; exon_id "ENSMUSE00001367677.2"; level 2; mgi_id "MGI:1923682"; tag "TAGENE"; havana_gene "OTTMUSG00000056527.1";
chr6	HAVANA	exon	129214702	129214820	0	-	.	gene_id "ENSMUSG00000097354.10"; transcript_id "ENSMUST00000243252.1"; gene_type "lncRNA"; gene_name "2310001H17Rik"; transcript_type "lncRNA"; transcript_name "2310001H17Rik-216"; exon_number 2; exon_id "ENSMUSE00001367677.2"; level 2; mgi_id "MGI:1923682"; tag "TAGENE"; havana_gene "OTTMUSG00000056527.1";
chr6	HAVANA	exon	129214702	129214820	0	-	.	gene_id "ENSMUSG00000097354.10"; transcript_id "ENSMUST00000367442.1"; gene_type "lncRNA"; gene_name "2310001H17Rik"; transcript_type "lncRNA"; transcript_name "2310001H17Rik-318"; exon_number 2; exon_id "ENSMUSE00001367677.2"; level 2; mgi_id "MGI:1923682"; tag "TAGENE"; havana_gene "OTTMUSG00000056527.1";
chr6	HAVANA	exon	129214702	129214820	0	-	.	gene_id "ENSMUSG00000097354.10"; transcript_id "ENSMUST00000367491.1"; gene_type "lncRNA"; gene_name "2310001H17Rik"; transcript_type "lncRNA"; transcript_name "2310001H17Rik-367"; exon_number 2; exon_id "ENSMUSE00001367677.2"; level 2; mgi_id "MGI:1923682"; tag "basic"; tag "TAGENE"; havana_gene "OTTMUSG00000056527.1";
chr6	HAVANA	exon	129214702	129214820	0	-	.	gene_id "ENSMUSG00000097354.10"; transcript_id "ENSMUST00000180379.5"; gene_type "lncRNA"; gene_name "2310001H17Rik"; transcript_type "lncRNA"; transcript_name "2310001H17Rik-201"; exon_number 2; exon_id "ENSMUSE00001367677.2"; level 2; transcript_support_level "2"; mgi_id "MGI:1923682"; tag "TAGENE"; havana_gene "OTTMUSG00000056527.1"; havana_transcript "OTTMUST00000139621.1";
chr6	HAVANA	exon	129214702	129214881	0	-	.	gene_id "ENSMUSG00000097354.10"; transcript_id "ENSMUST00000367410.1"; gene_type "lncRNA"; gene_name "2310001H17Rik"; transcript_type "lncRNA"; transcript_name "2310001H17Rik-286"; exon_number 1; exon_id "ENSMUSE00001723008.1"; level 2; mgi_id "MGI:1923682"; tag "basic"; tag "TAGENE"; havana_gene "OTTMUSG00000056527.1";
chr6	HAVANA	exon	129214702	129214911	0	-	.	gene_id "ENSMUSG00000097354.10"; transcript_id "ENSMUST00000367386.1"; gene_type "lncRNA"; gene_name "2310001H17Rik"; transcript_type "lncRNA"; transcript_name "2310001H17Rik-263"; exon_number 1; exon_id "ENSMUSE00001203964.2"; level 2; mgi_id "MGI:1923682"; tag "TAGENE"; havana_gene "OTTMUSG00000056527.1";
chr6	HAVANA	exon	129214702	129214911	0	-	.	gene_id "ENSMUSG00000097354.10"; transcript_id "ENSMUST00000246432.1"; gene_type "lncRNA"; gene_name "2310001H17Rik"; transcript_type "lncRNA"; transcript_name "2310001H17Rik-236"; exon_number 1; exon_id "ENSMUSE00001203964.2"; level 2; mgi_id "MGI:1923682"; tag "TAGENE"; havana_gene "OTTMUSG00000056527.1";
chr6	HAVANA	exon	129214702	129214928	0	-	.	gene_id "ENSMUSG00000097354.10"; transcript_id "ENSMUST00000367456.1"; gene_type "lncRNA"; gene_name "2310001H17Rik"; transcript_type "lncRNA"; transcript_name "2310001H17Rik-332"; exon_number 1; exon_id "ENSMUSE00001723027.1"; level 2; mgi_id "MGI:1923682"; tag "TAGENE"; havana_gene "OTTMUSG00000056527.1";
chr6	HAVANA	exon	129214702	129214941	0	-	.	gene_id "ENSMUSG00000097354.10"; transcript_id "ENSMUST00000367385.1"; gene_type "lncRNA"; gene_name "2310001H17Rik"; transcript_type "lncRNA"; transcript_name "2310001H17Rik-262"; exon_number 1; exon_id "ENSMUSE00001723062.1"; level 2; mgi_id "MGI:1923682"; tag "TAGENE"; havana_gene "OTTMUSG00000056527.1";
chr6	HAVANA	exon	129214702	129214941	0	-	.	gene_id "ENSMUSG00000097354.10"; transcript_id "ENSMUST00000367455.1"; gene_type "lncRNA"; gene_name "2310001H17Rik"; transcript_type "lncRNA"; transcript_name "2310001H17Rik-331"; exon_number 1; exon_id "ENSMUSE00001723062.1"; level 2; mgi_id "MGI:1923682"; tag "TAGENE"; havana_gene "OTTMUSG00000056527.1";
chr6	HAVANA	exon	129214702	129214944	0	-	.	gene_id "ENSMUSG00000097354.10"; transcript_id "ENSMUST00000367383.1"; gene_type "lncRNA"; gene_name "2310001H17Rik"; transcript_type "lncRNA"; transcript_name "2310001H17Rik-260"; exon_number 1; exon_id "ENSMUSE00001722946.1"; level 2; mgi_id "MGI:1923682"; tag "TAGENE"; havana_gene "OTTMUSG00000056527.1";
chr6	HAVANA	exon	129214702	129214944	0	-	.	gene_id "ENSMUSG00000097354.10"; transcript_id "ENSMUST00000367384.1"; gene_type "lncRNA"; gene_name "2310001H17Rik"; transcript_type "lncRNA"; transcript_name "2310001H17Rik-261"; exon_number 1; exon_id "ENSMUSE00001722946.1"; level 2; mgi_id "MGI:1923682"; tag "basic"; tag "TAGENE"; havana_gene "OTTMUSG00000056527.1";
chr6	HAVANA	exon	129214702	129214946	0	-	.	gene_id "ENSMUSG00000097354.10"; transcript_id "ENSMUST00000367382.1"; gene_type "lncRNA"; gene_name "2310001H17Rik"; transcript_type "lncRNA"; transcript_name "2310001H17Rik-259"; exon_number 1; exon_id "ENSMUSE00001722954.1"; level 2; mgi_id "MGI:1923682"; tag "TAGENE"; havana_gene "OTTMUSG00000056527.1";
chr6	HAVANA	exon	129214702	129214960	0	-	.	gene_id "ENSMUSG00000097354.10"; transcript_id "ENSMUST00000367454.1"; gene_type "lncRNA"; gene_name "2310001H17Rik"; transcript_type "lncRNA"; transcript_name "2310001H17Rik-330"; exon_number 1; exon_id "ENSMUSE00001722922.1"; level 2; mgi_id "MGI:1923682"; tag "TAGENE"; havana_gene "OTTMUSG00000056527.1";
chr6	HAVANA	exon	129214702	129214973	0	-	.	gene_id "ENSMUSG00000097354.10"; transcript_id "ENSMUST00000367381.1"; gene_type "lncRNA"; gene_name "2310001H17Rik"; transcript_type "lncRNA"; transcript_name "2310001H17Rik-258"; exon_number 1; exon_id "ENSMUSE00001723053.1"; level 2; mgi_id "MGI:1923682"; tag "TAGENE"; havana_gene "OTTMUSG00000056527.1";
chr6	HAVANA	exon	129214702	129214973	0	-	.	gene_id "ENSMUSG00000097354.10"; transcript_id "ENSMUST00000367414.1"; gene_type "lncRNA"; gene_name "2310001H17Rik"; transcript_type "lncRNA"; transcript_name "2310001H17Rik-290"; exon_number 1; exon_id "ENSMUSE00001723053.1"; level 2; mgi_id "MGI:1923682"; tag "TAGENE"; havana_gene "OTTMUSG00000056527.1";
chr6	HAVANA	exon	129214702	129214973	0	-	.	gene_id "ENSMUSG00000097354.10"; transcript_id "ENSMUST00000367453.1"; gene_type "lncRNA"; gene_name "2310001H17Rik"; transcript_type "lncRNA"; transcript_name "2310001H17Rik-329"; exon_number 1; exon_id "ENSMUSE00001723053.1"; level 2; mgi_id "MGI:1923682"; tag "TAGENE"; havana_gene "OTTMUSG00000056527.1";
chr6	HAVANA	exon	129214702	129214973	0	-	.	gene_id "ENSMUSG00000097354.10"; transcript_id "ENSMUST00000367500.1"; gene_type "lncRNA"; gene_name "2310001H17Rik"; transcript_type "lncRNA"; transcript_name "2310001H17Rik-376"; exon_number 1; exon_id "ENSMUSE00001723053.1"; level 2; mgi_id "MGI:1923682"; tag "TAGENE"; havana_gene "OTTMUSG00000056527.1";
chr6	HAVANA	exon	129214702	129215009	0	-	.	gene_id "ENSMUSG00000097354.10"; transcript_id "ENSMUST00000367363.1"; gene_type "lncRNA"; gene_name "2310001H17Rik"; transcript_type "lncRNA"; transcript_name "2310001H17Rik-240"; exon_number 1; exon_id "ENSMUSE00001722912.1"; level 2; mgi_id "MGI:1923682"; tag "Ensembl_canonical"; tag "GENCODE_Primary"; tag "TAGENE"; havana_gene "OTTMUSG00000056527.1";
chr6	HAVANA	exon	129214702	129215021	0	-	.	gene_id "ENSMUSG00000097354.10"; transcript_id "ENSMUST00000367413.1"; gene_type "lncRNA"; gene_name "2310001H17Rik"; transcript_type "lncRNA"; transcript_name "2310001H17Rik-289"; exon_number 1; exon_id "ENSMUSE00001722977.1"; level 2; mgi_id "MGI:1923682"; tag "TAGENE"; havana_gene "OTTMUSG00000056527.1";
chr6	HAVANA	exon	129214702	129215022	0	-	.	gene_id "ENSMUSG00000097354.10"; transcript_id "ENSMUST00000367450.1"; gene_type "lncRNA"; gene_name "2310001H17Rik"; transcript_type "lncRNA"; transcript_name "2310001H17Rik-326"; exon_number 1; exon_id "ENSMUSE00001722934.1"; level 2; mgi_id "MGI:1923682"; tag "TAGENE"; havana_gene "OTTMUSG00000056527.1";
chr6	HAVANA	exon	129214702	129215024	0	-	.	gene_id "ENSMUSG00000097354.10"; transcript_id "ENSMUST00000367379.1"; gene_type "lncRNA"; gene_name "2310001H17Rik"; transcript_type "lncRNA"; transcript_name "2310001H17Rik-256"; exon_number 1; exon_id "ENSMUSE00001723033.1"; level 2; mgi_id "MGI:1923682"; tag "TAGENE"; havana_gene "OTTMUSG00000056527.1";
chr6	HAVANA	exon	129214702	129215024	0	-	.	gene_id "ENSMUSG00000097354.10"; transcript_id "ENSMUST00000367449.1"; gene_type "lncRNA"; gene_name "2310001H17Rik"; transcript_type "lncRNA"; transcript_name "2310001H17Rik-325"; exon_number 1; exon_id "ENSMUSE00001723033.1"; level 2; mgi_id "MGI:1923682"; tag "TAGENE"; havana_gene "OTTMUSG00000056527.1";
chr6	HAVANA	exon	129214702	129215029	0	-	.	gene_id "ENSMUSG00000097354.10"; transcript_id "ENSMUST00000367377.1"; gene_type "lncRNA"; gene_name "2310001H17Rik"; transcript_type "lncRNA"; transcript_name "2310001H17Rik-254"; exon_number 1; exon_id "ENSMUSE00001722931.1"; level 2; mgi_id "MGI:1923682"; tag "TAGENE"; havana_gene "OTTMUSG00000056527.1";
chr6	HAVANA	exon	129214702	129215031	0	-	.	gene_id "ENSMUSG00000097354.10"; transcript_id "ENSMUST00000367372.1"; gene_type "lncRNA"; gene_name "2310001H17Rik"; transcript_type "lncRNA"; transcript_name "2310001H17Rik-249"; exon_number 1; exon_id "ENSMUSE00001478864.1"; level 2; mgi_id "MGI:1923682"; tag "TAGENE"; havana_gene "OTTMUSG00000056527.1";
chr6	HAVANA	exon	129214702	129215031	0	-	.	gene_id "ENSMUSG00000097354.10"; transcript_id "ENSMUST00000367373.1"; gene_type "lncRNA"; gene_name "2310001H17Rik"; transcript_type "lncRNA"; transcript_name "2310001H17Rik-250"; exon_number 1; exon_id "ENSMUSE00001478864.1"; level 2; mgi_id "MGI:1923682"; tag "TAGENE"; havana_gene "OTTMUSG00000056527.1";
chr6	HAVANA	exon	129214702	129215031	0	-	.	gene_id "ENSMUSG00000097354.10"; transcript_id "ENSMUST00000367375.1"; gene_type "lncRNA"; gene_name "2310001H17Rik"; transcript_type "lncRNA"; transcript_name "2310001H17Rik-252"; exon_number 1; exon_id "ENSMUSE00001478864.1"; level 2; mgi_id "MGI:1923682"; tag "TAGENE"; havana_gene "OTTMUSG00000056527.1";
chr6	HAVANA	exon	129214702	129215031	0	-	.	gene_id "ENSMUSG00000097354.10"; transcript_id "ENSMUST00000367407.1"; gene_type "lncRNA"; gene_name "2310001H17Rik"; transcript_type "lncRNA"; transcript_name "2310001H17Rik-283"; exon_number 1; exon_id "ENSMUSE00001478864.1"; level 2; mgi_id "MGI:1923682"; tag "TAGENE"; havana_gene "OTTMUSG00000056527.1";
chr6	HAVANA	exon	129214702	129215031	0	-	.	gene_id "ENSMUSG00000097354.10"; transcript_id "ENSMUST00000367411.1"; gene_type "lncRNA"; gene_name "2310001H17Rik"; transcript_type "lncRNA"; transcript_name "2310001H17Rik-287"; exon_number 1; exon_id "ENSMUSE00001478864.1"; level 2; mgi_id "MGI:1923682"; tag "TAGENE"; havana_gene "OTTMUSG00000056527.1";
chr6	HAVANA	exon	129214702	129215031	0	-	.	gene_id "ENSMUSG00000097354.10"; transcript_id "ENSMUST00000367447.1"; gene_type "lncRNA"; gene_name "2310001H17Rik"; transcript_type "lncRNA"; transcript_name "2310001H17Rik-323"; exon_number 1; exon_id "ENSMUSE00001478864.1"; level 2; mgi_id "MGI:1923682"; tag "TAGENE"; havana_gene "OTTMUSG00000056527.1";
chr6	HAVANA	exon	129214702	129215031	0	-	.	gene_id "ENSMUSG00000097354.10"; transcript_id "ENSMUST00000246617.2"; gene_type "lncRNA"; gene_name "2310001H17Rik"; transcript_type "lncRNA"; transcript_name "2310001H17Rik-239"; exon_number 1; exon_id "ENSMUSE00001478864.1"; level 2; mgi_id "MGI:1923682"; tag "TAGENE"; havana_gene "OTTMUSG00000056527.1";
chr6	HAVANA	exon	129214702	129215031	0	-	.	gene_id "ENSMUSG00000097354.10"; transcript_id "ENSMUST00000367496.1"; gene_type "lncRNA"; gene_name "2310001H17Rik"; transcript_type "lncRNA"; transcript_name "2310001H17Rik-372"; exon_number 1; exon_id "ENSMUSE00001478864.1"; level 2; mgi_id "MGI:1923682"; tag "basic"; tag "TAGENE"; havana_gene "OTTMUSG00000056527.1";
chr6	HAVANA	exon	129214702	129215032	0	-	.	gene_id "ENSMUSG00000097354.10"; transcript_id "ENSMUST00000367499.1"; gene_type "lncRNA"; gene_name "2310001H17Rik"; transcript_type "lncRNA"; transcript_name "2310001H17Rik-375"; exon_number 1; exon_id "ENSMUSE00001722895.1"; level 2; mgi_id "MGI:1923682"; tag "TAGENE"; havana_gene "OTTMUSG00000056527.1";
chr6	HAVANA	exon	129214702	129215033	0	-	.	gene_id "ENSMUSG00000097354.10"; transcript_id "ENSMUST00000367370.1"; gene_type "lncRNA"; gene_name "2310001H17Rik"; transcript_type "lncRNA"; transcript_name "2310001H17Rik-247"; exon_number 1; exon_id "ENSMUSE00001723060.1"; level 2; mgi_id "MGI:1923682"; tag "TAGENE"; havana_gene "OTTMUSG00000056527.1";
chr6	HAVANA	exon	129214702	129215033	0	-	.	gene_id "ENSMUSG00000097354.10"; transcript_id "ENSMUST00000367492.1"; gene_type "lncRNA"; gene_name "2310001H17Rik"; transcript_type "lncRNA"; transcript_name "2310001H17Rik-368"; exon_number 1; exon_id "ENSMUSE00001723060.1"; level 2; mgi_id "MGI:1923682"; tag "TAGENE"; havana_gene "OTTMUSG00000056527.1";
chr6	HAVANA	exon	129214702	129215034	0	-	.	gene_id "ENSMUSG00000097354.10"; transcript_id "ENSMUST00000242189.2"; gene_type "lncRNA"; gene_name "2310001H17Rik"; transcript_type "lncRNA"; transcript_name "2310001H17Rik-213"; exon_number 1; exon_id "ENSMUSE00001722986.1"; level 2; mgi_id "MGI:1923682"; tag "TAGENE"; havana_gene "OTTMUSG00000056527.1";
chr6	HAVANA	exon	129214702	129215034	0	-	.	gene_id "ENSMUSG00000097354.10"; transcript_id "ENSMUST00000367489.1"; gene_type "lncRNA"; gene_name "2310001H17Rik"; transcript_type "lncRNA"; transcript_name "2310001H17Rik-365"; exon_number 1; exon_id "ENSMUSE00001722986.1"; level 2; mgi_id "MGI:1923682"; tag "basic"; tag "TAGENE"; havana_gene "OTTMUSG00000056527.1";
chr6	HAVANA	exon	129214702	129215050	0	-	.	gene_id "ENSMUSG00000097354.10"; transcript_id "ENSMUST00000181238.3"; gene_type "lncRNA"; gene_name "2310001H17Rik"; transcript_type "lncRNA"; transcript_name "2310001H17Rik-202"; exon_number 1; exon_id "ENSMUSE00001722959.1"; level 2; transcript_support_level "1"; mgi_id "MGI:1923682"; tag "TAGENE"; havana_gene "OTTMUSG00000056527.1"; havana_transcript "OTTMUST00000139617.1";
chr6	HAVANA	exon	129214702	129215084	0	-	.	gene_id "ENSMUSG00000097354.10"; transcript_id "ENSMUST00000246189.2"; gene_type "lncRNA"; gene_name "2310001H17Rik"; transcript_type "lncRNA"; transcript_name "2310001H17Rik-233"; exon_number 1; exon_id "ENSMUSE00001723058.1"; level 2; mgi_id "MGI:1923682"; tag "TAGENE"; havana_gene "OTTMUSG00000056527.1";
chr6	HAVANA	exon	129214702	129215106	0	-	.	gene_id "ENSMUSG00000097354.10"; transcript_id "ENSMUST00000367406.1"; gene_type "lncRNA"; gene_name "2310001H17Rik"; transcript_type "lncRNA"; transcript_name "2310001H17Rik-282"; exon_number 1; exon_id "ENSMUSE00001722940.1"; level 2; mgi_id "MGI:1923682"; tag "TAGENE"; havana_gene "OTTMUSG00000056527.1";
chr6	HAVANA	exon	129214702	129215292	0	-	.	gene_id "ENSMUSG00000097354.10"; transcript_id "ENSMUST00000367472.1"; gene_type "lncRNA"; gene_name "2310001H17Rik"; transcript_type "lncRNA"; transcript_name "2310001H17Rik-348"; exon_number 2; exon_id "ENSMUSE00001722987.1"; level 2; mgi_id "MGI:1923682"; tag "basic"; tag "TAGENE"; havana_gene "OTTMUSG00000056527.1";
chr6	HAVANA	exon	129214702	129215448	0	-	.	gene_id "ENSMUSG00000097354.10"; transcript_id "ENSMUST00000367368.1"; gene_type "lncRNA"; gene_name "2310001H17Rik"; transcript_type "lncRNA"; transcript_name "2310001H17Rik-245"; exon_number 1; exon_id "ENSMUSE00001723007.1"; level 2; mgi_id "MGI:1923682"; tag "TAGENE"; havana_gene "OTTMUSG00000056527.1";
chr6	HAVANA	exon	129214702	129215454	0	-	.	gene_id "ENSMUSG00000097354.10"; transcript_id "ENSMUST00000367367.1"; gene_type "lncRNA"; gene_name "2310001H17Rik"; transcript_type "lncRNA"; transcript_name "2310001H17Rik-244"; exon_number 1; exon_id "ENSMUSE00001722961.1"; level 2; mgi_id "MGI:1923682"; tag "TAGENE"; havana_gene "OTTMUSG00000056527.1";
chr6	HAVANA	exon	129214702	129215454	0	-	.	gene_id "ENSMUSG00000097354.10"; transcript_id "ENSMUST00000242346.2"; gene_type "lncRNA"; gene_name "2310001H17Rik"; transcript_type "lncRNA"; transcript_name "2310001H17Rik-214"; exon_number 1; exon_id "ENSMUSE00001722961.1"; level 2; mgi_id "MGI:1923682"; tag "TAGENE"; havana_gene "OTTMUSG00000056527.1";
chr6	HAVANA	exon	129214702	129215454	0	-	.	gene_id "ENSMUSG00000097354.10"; transcript_id "ENSMUST00000205051.5"; gene_type "lncRNA"; gene_name "2310001H17Rik"; transcript_type "lncRNA"; transcript_name "2310001H17Rik-206"; exon_number 1; exon_id "ENSMUSE00001722961.1"; level 2; transcript_support_level "3"; mgi_id "MGI:1923682"; tag "TAGENE"; havana_gene "OTTMUSG00000056527.1"; havana_transcript "OTTMUST00000139619.1";
chr6	HAVANA	exon	129214702	129215454	0	-	.	gene_id "ENSMUSG00000097354.10"; transcript_id "ENSMUST00000367433.1"; gene_type "lncRNA"; gene_name "2310001H17Rik"; transcript_type "lncRNA"; transcript_name "2310001H17Rik-309"; exon_number 1; exon_id "ENSMUSE00001722961.1"; level 2; mgi_id "MGI:1923682"; tag "TAGENE"; havana_gene "OTTMUSG00000056527.1";
chr6	HAVANA	exon	129214702	129215454	0	-	.	gene_id "ENSMUSG00000097354.10"; transcript_id "ENSMUST00000241860.2"; gene_type "lncRNA"; gene_name "2310001H17Rik"; transcript_type "lncRNA"; transcript_name "2310001H17Rik-212"; exon_number 1; exon_id "ENSMUSE00001722961.1"; level 2; mgi_id "MGI:1923682"; tag "TAGENE"; havana_gene "OTTMUSG00000056527.1";
chr6	HAVANA	exon	129214702	129215454	0	-	.	gene_id "ENSMUSG00000097354.10"; transcript_id "ENSMUST00000367476.1"; gene_type "lncRNA"; gene_name "2310001H17Rik"; transcript_type "lncRNA"; transcript_name "2310001H17Rik-352"; exon_number 1; exon_id "ENSMUSE00001722961.1"; level 2; mgi_id "MGI:1923682"; tag "basic"; tag "TAGENE"; havana_gene "OTTMUSG00000056527.1";
chr6	HAVANA	exon	129214702	129215454	0	-	.	gene_id "ENSMUSG00000097354.10"; transcript_id "ENSMUST00000367485.1"; gene_type "lncRNA"; gene_name "2310001H17Rik"; transcript_type "lncRNA"; transcript_name "2310001H17Rik-361"; exon_number 1; exon_id "ENSMUSE00001722961.1"; level 2; mgi_id "MGI:1923682"; tag "TAGENE"; havana_gene "OTTMUSG00000056527.1";
chr6	HAVANA	exon	129214702	129215461	0	-	.	gene_id "ENSMUSG00000097354.10"; transcript_id "ENSMUST00000244706.2"; gene_type "lncRNA"; gene_name "2310001H17Rik"; transcript_type "lncRNA"; transcript_name "2310001H17Rik-224"; exon_number 1; exon_id "ENSMUSE00001722965.1"; level 2; mgi_id "MGI:1923682"; tag "TAGENE"; havana_gene "OTTMUSG00000056527.1";
chr6	HAVANA	exon	129214702	129215472	0	-	.	gene_id "ENSMUSG00000097354.10"; transcript_id "ENSMUST00000241201.2"; gene_type "lncRNA"; gene_name "2310001H17Rik"; transcript_type "lncRNA"; transcript_name "2310001H17Rik-208"; exon_number 1; exon_id "ENSMUSE00001722913.1"; level 2; mgi_id "MGI:1923682"; tag "TAGENE"; havana_gene "OTTMUSG00000056527.1";
chr6	HAVANA	exon	129214702	129215477	0	-	.	gene_id "ENSMUSG00000097354.10"; transcript_id "ENSMUST00000241194.2"; gene_type "lncRNA"; gene_name "2310001H17Rik"; transcript_type "lncRNA"; transcript_name "2310001H17Rik-207"; exon_number 1; exon_id "ENSMUSE00001722980.1"; level 2; mgi_id "MGI:1923682"; tag "TAGENE"; havana_gene "OTTMUSG00000056527.1";
chr6	HAVANA	exon	129214702	129215480	0	-	.	gene_id "ENSMUSG00000097354.10"; transcript_id "ENSMUST00000243510.2"; gene_type "lncRNA"; gene_name "2310001H17Rik"; transcript_type "lncRNA"; transcript_name "2310001H17Rik-218"; exon_number 1; exon_id "ENSMUSE00001723083.1"; level 2; mgi_id "MGI:1923682"; tag "TAGENE"; havana_gene "OTTMUSG00000056527.1";
chr6	HAVANA	exon	129214702	129215485	0	-	.	gene_id "ENSMUSG00000097354.10"; transcript_id "ENSMUST00000245570.2"; gene_type "lncRNA"; gene_name "2310001H17Rik"; transcript_type "lncRNA"; transcript_name "2310001H17Rik-229"; exon_number 1; exon_id "ENSMUSE00001722915.1"; level 2; mgi_id "MGI:1923682"; tag "TAGENE"; havana_gene "OTTMUSG00000056527.1";
chr6	HAVANA	exon	129214702	129215487	0	-	.	gene_id "ENSMUSG00000097354.10"; transcript_id "ENSMUST00000245319.2"; gene_type "lncRNA"; gene_name "2310001H17Rik"; transcript_type "lncRNA"; transcript_name "2310001H17Rik-228"; exon_number 1; exon_id "ENSMUSE00001723035.1"; level 2; mgi_id "MGI:1923682"; tag "TAGENE"; havana_gene "OTTMUSG00000056527.1";
chr6	HAVANA	exon	129214702	129215490	0	-	.	gene_id "ENSMUSG00000097354.10"; transcript_id "ENSMUST00000246347.2"; gene_type "lncRNA"; gene_name "2310001H17Rik"; transcript_type "lncRNA"; transcript_name "2310001H17Rik-235"; exon_number 1; exon_id "ENSMUSE00001722957.1"; level 2; mgi_id "MGI:1923682"; tag "TAGENE"; havana_gene "OTTMUSG00000056527.1";
chr6	HAVANA	exon	129214702	129215688	0	-	.	gene_id "ENSMUSG00000097354.10"; transcript_id "ENSMUST00000203780.5"; gene_type "lncRNA"; gene_name "2310001H17Rik"; transcript_type "lncRNA"; transcript_name "2310001H17Rik-204"; exon_number 1; exon_id "ENSMUSE00001722914.1"; level 2; transcript_support_level "1"; mgi_id "MGI:1923682"; tag "TAGENE"; havana_gene "OTTMUSG00000056527.1"; havana_transcript "OTTMUST00000139620.1";
chr6	HAVANA	exon	129214959	129215021	0	-	.	gene_id "ENSMUSG00000097354.10"; transcript_id "ENSMUST00000367380.1"; gene_type "lncRNA"; gene_name "2310001H17Rik"; transcript_type "lncRNA"; transcript_name "2310001H17Rik-257"; exon_number 1; exon_id "ENSMUSE00001723019.1"; level 2; mgi_id "MGI:1923682"; tag "TAGENE"; havana_gene "OTTMUSG00000056527.1";
chr6	HAVANA	exon	129214959	129215021	0	-	.	gene_id "ENSMUSG00000097354.10"; transcript_id "ENSMUST00000367408.1"; gene_type "lncRNA"; gene_name "2310001H17Rik"; transcript_type "lncRNA"; transcript_name "2310001H17Rik-284"; exon_number 1; exon_id "ENSMUSE00001723019.1"; level 2; mgi_id "MGI:1923682"; tag "TAGENE"; havana_gene "OTTMUSG00000056527.1";
chr6	HAVANA	exon	129214959	129215021	0	-	.	gene_id "ENSMUSG00000097354.10"; transcript_id "ENSMUST00000367451.1"; gene_type "lncRNA"; gene_name "2310001H17Rik"; transcript_type "lncRNA"; transcript_name "2310001H17Rik-327"; exon_number 1; exon_id "ENSMUSE00001723019.1"; level 2; mgi_id "MGI:1923682"; tag "TAGENE"; havana_gene "OTTMUSG00000056527.1";
chr6	HAVANA	exon	129214959	129215024	0	-	.	gene_id "ENSMUSG00000097354.10"; transcript_id "ENSMUST00000367412.1"; gene_type "lncRNA"; gene_name "2310001H17Rik"; transcript_type "lncRNA"; transcript_name "2310001H17Rik-288"; exon_number 1; exon_id "ENSMUSE00001722993.1"; level 2; mgi_id "MGI:1923682"; tag "TAGENE"; havana_gene "OTTMUSG00000056527.1";
chr6	HAVANA	exon	129214959	129215024	0	-	.	gene_id "ENSMUSG00000097354.10"; transcript_id "ENSMUST00000367445.1"; gene_type "lncRNA"; gene_name "2310001H17Rik"; transcript_type "lncRNA"; transcript_name "2310001H17Rik-321"; exon_number 1; exon_id "ENSMUSE00001722993.1"; level 2; mgi_id "MGI:1923682"; tag "TAGENE"; havana_gene "OTTMUSG00000056527.1";
chr6	HAVANA	exon	129214959	129215024	0	-	.	gene_id "ENSMUSG00000097354.10"; transcript_id "ENSMUST00000367501.1"; gene_type "lncRNA"; gene_name "2310001H17Rik"; transcript_type "lncRNA"; transcript_name "2310001H17Rik-377"; exon_number 1; exon_id "ENSMUSE00001722993.1"; level 2; mgi_id "MGI:1923682"; tag "TAGENE"; havana_gene "OTTMUSG00000056527.1";
chr6	HAVANA	exon	129214959	129215027	0	-	.	gene_id "ENSMUSG00000097354.10"; transcript_id "ENSMUST00000367378.1"; gene_type "lncRNA"; gene_name "2310001H17Rik"; transcript_type "lncRNA"; transcript_name "2310001H17Rik-255"; exon_number 1; exon_id "ENSMUSE00001722999.1"; level 2; mgi_id "MGI:1923682"; tag "TAGENE"; havana_gene "OTTMUSG00000056527.1";
chr6	HAVANA	exon	129214959	129215031	0	-	.	gene_id "ENSMUSG00000097354.10"; transcript_id "ENSMUST00000367374.1"; gene_type "lncRNA"; gene_name "2310001H17Rik"; transcript_type "lncRNA"; transcript_name "2310001H17Rik-251"; exon_number 1; exon_id "ENSMUSE00001723005.1"; level 2; mgi_id "MGI:1923682"; tag "TAGENE"; havana_gene "OTTMUSG00000056527.1";
chr6	HAVANA	exon	129214959	129215031	0	-	.	gene_id "ENSMUSG00000097354.10"; transcript_id "ENSMUST00000367376.1"; gene_type "lncRNA"; gene_name "2310001H17Rik"; transcript_type "lncRNA"; transcript_name "2310001H17Rik-253"; exon_number 1; exon_id "ENSMUSE00001723005.1"; level 2; mgi_id "MGI:1923682"; tag "TAGENE"; havana_gene "OTTMUSG00000056527.1";
chr6	HAVANA	exon	129214959	129215031	0	-	.	gene_id "ENSMUSG00000097354.10"; transcript_id "ENSMUST00000367443.1"; gene_type "lncRNA"; gene_name "2310001H17Rik"; transcript_type "lncRNA"; transcript_name "2310001H17Rik-319"; exon_number 1; exon_id "ENSMUSE00001723005.1"; level 2; mgi_id "MGI:1923682"; tag "TAGENE"; havana_gene "OTTMUSG00000056527.1";
chr6	HAVANA	exon	129214959	129215031	0	-	.	gene_id "ENSMUSG00000097354.10"; transcript_id "ENSMUST00000367493.1"; gene_type "lncRNA"; gene_name "2310001H17Rik"; transcript_type "lncRNA"; transcript_name "2310001H17Rik-369"; exon_number 1; exon_id "ENSMUSE00001723005.1"; level 2; mgi_id "MGI:1923682"; tag "TAGENE"; havana_gene "OTTMUSG00000056527.1";
chr6	HAVANA	exon	129214959	129215031	0	-	.	gene_id "ENSMUSG00000097354.10"; transcript_id "ENSMUST00000367494.1"; gene_type "lncRNA"; gene_name "2310001H17Rik"; transcript_type "lncRNA"; transcript_name "2310001H17Rik-370"; exon_number 1; exon_id "ENSMUSE00001723005.1"; level 2; mgi_id "MGI:1923682"; tag "TAGENE"; havana_gene "OTTMUSG00000056527.1";
chr6	HAVANA	exon	129214959	129215031	0	-	.	gene_id "ENSMUSG00000097354.10"; transcript_id "ENSMUST00000367495.1"; gene_type "lncRNA"; gene_name "2310001H17Rik"; transcript_type "lncRNA"; transcript_name "2310001H17Rik-371"; exon_number 1; exon_id "ENSMUSE00001723005.1"; level 2; mgi_id "MGI:1923682"; tag "TAGENE"; havana_gene "OTTMUSG00000056527.1";
chr6	HAVANA	exon	129214959	129215031	0	-	.	gene_id "ENSMUSG00000097354.10"; transcript_id "ENSMUST00000367497.1"; gene_type "lncRNA"; gene_name "2310001H17Rik"; transcript_type "lncRNA"; transcript_name "2310001H17Rik-373"; exon_number 1; exon_id "ENSMUSE00001723005.1"; level 2; mgi_id "MGI:1923682"; tag "TAGENE"; havana_gene "OTTMUSG00000056527.1";
chr6	HAVANA	exon	129214959	129215031	0	-	.	gene_id "ENSMUSG00000097354.10"; transcript_id "ENSMUST00000367498.1"; gene_type "lncRNA"; gene_name "2310001H17Rik"; transcript_type "lncRNA"; transcript_name "2310001H17Rik-374"; exon_number 1; exon_id "ENSMUSE00001723005.1"; level 2; mgi_id "MGI:1923682"; tag "TAGENE"; havana_gene "OTTMUSG00000056527.1";
chr6	HAVANA	exon	129214959	129215031	0	-	.	gene_id "ENSMUSG00000097354.10"; transcript_id "ENSMUST00000367523.1"; gene_type "lncRNA"; gene_name "2310001H17Rik"; transcript_type "lncRNA"; transcript_name "2310001H17Rik-399"; exon_number 1; exon_id "ENSMUSE00001723005.1"; level 2; mgi_id "MGI:1923682"; tag "TAGENE"; havana_gene "OTTMUSG00000056527.1";
chr6	HAVANA	exon	129214959	129215032	0	-	.	gene_id "ENSMUSG00000097354.10"; transcript_id "ENSMUST00000367448.1"; gene_type "lncRNA"; gene_name "2310001H17Rik"; transcript_type "lncRNA"; transcript_name "2310001H17Rik-324"; exon_number 1; exon_id "ENSMUSE00001722938.1"; level 2; mgi_id "MGI:1923682"; tag "TAGENE"; havana_gene "OTTMUSG00000056527.1";
chr6	HAVANA	exon	129214959	129215033	0	-	.	gene_id "ENSMUSG00000097354.10"; transcript_id "ENSMUST00000367371.1"; gene_type "lncRNA"; gene_name "2310001H17Rik"; transcript_type "lncRNA"; transcript_name "2310001H17Rik-248"; exon_number 1; exon_id "ENSMUSE00001723039.1"; level 2; mgi_id "MGI:1923682"; tag "TAGENE"; havana_gene "OTTMUSG00000056527.1";
chr6	HAVANA	exon	129214959	129215033	0	-	.	gene_id "ENSMUSG00000097354.10"; transcript_id "ENSMUST00000367446.1"; gene_type "lncRNA"; gene_name "2310001H17Rik"; transcript_type "lncRNA"; transcript_name "2310001H17Rik-322"; exon_number 1; exon_id "ENSMUSE00001723039.1"; level 2; mgi_id "MGI:1923682"; tag "TAGENE"; havana_gene "OTTMUSG00000056527.1";
chr6	HAVANA	exon	129214959	129215033	0	-	.	gene_id "ENSMUSG00000097354.10"; transcript_id "ENSMUST00000367491.1"; gene_type "lncRNA"; gene_name "2310001H17Rik"; transcript_type "lncRNA"; transcript_name "2310001H17Rik-367"; exon_number 1; exon_id "ENSMUSE00001723039.1"; level 2; mgi_id "MGI:1923682"; tag "basic"; tag "TAGENE"; havana_gene "OTTMUSG00000056527.1";
chr6	HAVANA	exon	129214959	129215034	0	-	.	gene_id "ENSMUSG00000097354.10"; transcript_id "ENSMUST00000367369.1"; gene_type "lncRNA"; gene_name "2310001H17Rik"; transcript_type "lncRNA"; transcript_name "2310001H17Rik-246"; exon_number 1; exon_id "ENSMUSE00001722996.1"; level 2; mgi_id "MGI:1923682"; tag "TAGENE"; havana_gene "OTTMUSG00000056527.1";
chr6	HAVANA	exon	129214959	129215034	0	-	.	gene_id "ENSMUSG00000097354.10"; transcript_id "ENSMUST00000367409.1"; gene_type "lncRNA"; gene_name "2310001H17Rik"; transcript_type "lncRNA"; transcript_name "2310001H17Rik-285"; exon_number 1; exon_id "ENSMUSE00001722996.1"; level 2; mgi_id "MGI:1923682"; tag "TAGENE"; havana_gene "OTTMUSG00000056527.1";
chr6	HAVANA	exon	129214959	129215036	0	-	.	gene_id "ENSMUSG00000097354.10"; transcript_id "ENSMUST00000367444.1"; gene_type "lncRNA"; gene_name "2310001H17Rik"; transcript_type "lncRNA"; transcript_name "2310001H17Rik-320"; exon_number 1; exon_id "ENSMUSE00001723065.1"; level 2; mgi_id "MGI:1923682"; tag "TAGENE"; havana_gene "OTTMUSG00000056527.1";
chr6	HAVANA	exon	129214959	129215038	0	-	.	gene_id "ENSMUSG00000097354.10"; transcript_id "ENSMUST00000367490.1"; gene_type "lncRNA"; gene_name "2310001H17Rik"; transcript_type "lncRNA"; transcript_name "2310001H17Rik-366"; exon_number 1; exon_id "ENSMUSE00001722958.1"; level 2; mgi_id "MGI:1923682"; tag "TAGENE"; havana_gene "OTTMUSG00000056527.1";
chr6	HAVANA	exon	129214959	129215042	0	-	.	gene_id "ENSMUSG00000097354.10"; transcript_id "ENSMUST00000367452.1"; gene_type "lncRNA"; gene_name "2310001H17Rik"; transcript_type "lncRNA"; transcript_name "2310001H17Rik-328"; exon_number 1; exon_id "ENSMUSE00001722924.1"; level 2; mgi_id "MGI:1923682"; tag "TAGENE"; havana_gene "OTTMUSG00000056527.1";
chr6	HAVANA	exon	129214959	129215165	0	-	.	gene_id "ENSMUSG00000097354.10"; transcript_id "ENSMUST00000367405.1"; gene_type "lncRNA"; gene_name "2310001H17Rik"; transcript_type "lncRNA"; transcript_name "2310001H17Rik-281"; exon_number 1; exon_id "ENSMUSE00001723028.1"; level 2; mgi_id "MGI:1923682"; tag "TAGENE"; havana_gene "OTTMUSG00000056527.1";
chr6	HAVANA	exon	129214959	129215220	0	-	.	gene_id "ENSMUSG00000097354.10"; transcript_id "ENSMUST00000367488.1"; gene_type "lncRNA"; gene_name "2310001H17Rik"; transcript_type "lncRNA"; transcript_name "2310001H17Rik-364"; exon_number 1; exon_id "ENSMUSE00001722943.1"; level 2; mgi_id "MGI:1923682"; tag "TAGENE"; havana_gene "OTTMUSG00000056527.1";
chr6	HAVANA	exon	129214959	129215270	0	-	.	gene_id "ENSMUSG00000097354.10"; transcript_id "ENSMUST00000367422.1"; gene_type "lncRNA"; gene_name "2310001H17Rik"; transcript_type "lncRNA"; transcript_name "2310001H17Rik-298"; exon_number 1; exon_id "ENSMUSE00001722907.1"; level 2; mgi_id "MGI:1923682"; tag "TAGENE"; havana_gene "OTTMUSG00000056527.1";
chr6	HAVANA	exon	129214959	129215299	0	-	.	gene_id "ENSMUSG00000097354.10"; transcript_id "ENSMUST00000367482.1"; gene_type "lncRNA"; gene_name "2310001H17Rik"; transcript_type "lncRNA"; transcript_name "2310001H17Rik-358"; exon_number 1; exon_id "ENSMUSE00001723059.1"; level 2; mgi_id "MGI:1923682"; tag "TAGENE"; havana_gene "OTTMUSG00000056527.1";
chr6	HAVANA	exon	129214959	129215474	0	-	.	gene_id "ENSMUSG00000097354.10"; transcript_id "ENSMUST00000367471.1"; gene_type "lncRNA"; gene_name "2310001H17Rik"; transcript_type "lncRNA"; transcript_name "2310001H17Rik-347"; exon_number 1; exon_id "ENSMUSE00001722932.1"; level 2; mgi_id "MGI:1923682"; tag "TAGENE"; havana_gene "OTTMUSG00000056527.1";
chr6	HAVANA	exon	129214959	129215498	0	-	.	gene_id "ENSMUSG00000097354.10"; transcript_id "ENSMUST00000367470.1"; gene_type "lncRNA"; gene_name "2310001H17Rik"; transcript_type "lncRNA"; transcript_name "2310001H17Rik-346"; exon_number 1; exon_id "ENSMUSE00001722994.1"; level 2; mgi_id "MGI:1923682"; tag "TAGENE"; havana_gene "OTTMUSG00000056527.1";
chr6	HAVANA	exon	129215204	129215292	0	-	.	gene_id "ENSMUSG00000097354.10"; transcript_id "ENSMUST00000367438.1"; gene_type "lncRNA"; gene_name "2310001H17Rik"; transcript_type "lncRNA"; transcript_name "2310001H17Rik-314"; exon_number 2; exon_id "ENSMUSE00001723029.1"; level 2; mgi_id "MGI:1923682"; tag "basic"; tag "TAGENE"; havana_gene "OTTMUSG00000056527.1";
chr6	HAVANA	exon	129215204	129215292	0	-	.	gene_id "ENSMUSG00000097354.10"; transcript_id "ENSMUST00000367484.1"; gene_type "lncRNA"; gene_name "2310001H17Rik"; transcript_type "lncRNA"; transcript_name "2310001H17Rik-360"; exon_number 2; exon_id "ENSMUSE00001723029.1"; level 2; mgi_id "MGI:1923682"; tag "TAGENE"; havana_gene "OTTMUSG00000056527.1";
chr6	HAVANA	exon	129215399	129215454	0	-	.	gene_id "ENSMUSG00000097354.10"; transcript_id "ENSMUST00000367404.1"; gene_type "lncRNA"; gene_name "2310001H17Rik"; transcript_type "lncRNA"; transcript_name "2310001H17Rik-280"; exon_number 1; exon_id "ENSMUSE00001722936.1"; level 2; mgi_id "MGI:1923682"; tag "TAGENE"; havana_gene "OTTMUSG00000056527.1";
chr6	HAVANA	exon	129215399	129215454	0	-	.	gene_id "ENSMUSG00000097354.10"; transcript_id "ENSMUST00000367436.1"; gene_type "lncRNA"; gene_name "2310001H17Rik"; transcript_type "lncRNA"; transcript_name "2310001H17Rik-312"; exon_number 1; exon_id "ENSMUSE00001722936.1"; level 2; mgi_id "MGI:1923682"; tag "TAGENE"; havana_gene "OTTMUSG00000056527.1";
chr6	HAVANA	exon	129215399	129215454	0	-	.	gene_id "ENSMUSG00000097354.10"; transcript_id "ENSMUST00000367437.1"; gene_type "lncRNA"; gene_name "2310001H17Rik"; transcript_type "lncRNA"; transcript_name "2310001H17Rik-313"; exon_number 1; exon_id "ENSMUSE00001722936.1"; level 2; mgi_id "MGI:1923682"; tag "TAGENE"; havana_gene "OTTMUSG00000056527.1";
chr6	HAVANA	exon	129215399	129215454	0	-	.	gene_id "ENSMUSG00000097354.10"; transcript_id "ENSMUST00000367438.1"; gene_type "lncRNA"; gene_name "2310001H17Rik"; transcript_type "lncRNA"; transcript_name "2310001H17Rik-314"; exon_number 1; exon_id "ENSMUSE00001722936.1"; level 2; mgi_id "MGI:1923682"; tag "basic"; tag "TAGENE"; havana_gene "OTTMUSG00000056527.1";
chr6	HAVANA	exon	129215399	129215454	0	-	.	gene_id "ENSMUSG00000097354.10"; transcript_id "ENSMUST00000367439.1"; gene_type "lncRNA"; gene_name "2310001H17Rik"; transcript_type "lncRNA"; transcript_name "2310001H17Rik-315"; exon_number 1; exon_id "ENSMUSE00001722936.1"; level 2; mgi_id "MGI:1923682"; tag "TAGENE"; havana_gene "OTTMUSG00000056527.1";
chr6	HAVANA	exon	129215399	129215454	0	-	.	gene_id "ENSMUSG00000097354.10"; transcript_id "ENSMUST00000367440.1"; gene_type "lncRNA"; gene_name "2310001H17Rik"; transcript_type "lncRNA"; transcript_name "2310001H17Rik-316"; exon_number 1; exon_id "ENSMUSE00001722936.1"; level 2; mgi_id "MGI:1923682"; tag "TAGENE"; havana_gene "OTTMUSG00000056527.1";
chr6	HAVANA	exon	129215399	129215454	0	-	.	gene_id "ENSMUSG00000097354.10"; transcript_id "ENSMUST00000367441.1"; gene_type "lncRNA"; gene_name "2310001H17Rik"; transcript_type "lncRNA"; transcript_name "2310001H17Rik-317"; exon_number 1; exon_id "ENSMUSE00001722936.1"; level 2; mgi_id "MGI:1923682"; tag "TAGENE"; havana_gene "OTTMUSG00000056527.1";
chr6	HAVANA	exon	129215399	129215454	0	-	.	gene_id "ENSMUSG00000097354.10"; transcript_id "ENSMUST00000367442.1"; gene_type "lncRNA"; gene_name "2310001H17Rik"; transcript_type "lncRNA"; transcript_name "2310001H17Rik-318"; exon_number 1; exon_id "ENSMUSE00001722936.1"; level 2; mgi_id "MGI:1923682"; tag "TAGENE"; havana_gene "OTTMUSG00000056527.1";
chr6	HAVANA	exon	129215399	129215454	0	-	.	gene_id "ENSMUSG00000097354.10"; transcript_id "ENSMUST00000367474.1"; gene_type "lncRNA"; gene_name "2310001H17Rik"; transcript_type "lncRNA"; transcript_name "2310001H17Rik-350"; exon_number 1; exon_id "ENSMUSE00001722936.1"; level 2; mgi_id "MGI:1923682"; tag "TAGENE"; havana_gene "OTTMUSG00000056527.1";
chr6	HAVANA	exon	129215399	129215454	0	-	.	gene_id "ENSMUSG00000097354.10"; transcript_id "ENSMUST00000367475.1"; gene_type "lncRNA"; gene_name "2310001H17Rik"; transcript_type "lncRNA"; transcript_name "2310001H17Rik-351"; exon_number 1; exon_id "ENSMUSE00001722936.1"; level 2; mgi_id "MGI:1923682"; tag "TAGENE"; havana_gene "OTTMUSG00000056527.1";
chr6	HAVANA	exon	129215399	129215454	0	-	.	gene_id "ENSMUSG00000097354.10"; transcript_id "ENSMUST00000367477.1"; gene_type "lncRNA"; gene_name "2310001H17Rik"; transcript_type "lncRNA"; transcript_name "2310001H17Rik-353"; exon_number 1; exon_id "ENSMUSE00001722936.1"; level 2; mgi_id "MGI:1923682"; tag "TAGENE"; havana_gene "OTTMUSG00000056527.1";
chr6	HAVANA	exon	129215399	129215454	0	-	.	gene_id "ENSMUSG00000097354.10"; transcript_id "ENSMUST00000367478.1"; gene_type "lncRNA"; gene_name "2310001H17Rik"; transcript_type "lncRNA"; transcript_name "2310001H17Rik-354"; exon_number 1; exon_id "ENSMUSE00001722936.1"; level 2; mgi_id "MGI:1923682"; tag "TAGENE"; havana_gene "OTTMUSG00000056527.1";
chr6	HAVANA	exon	129215399	129215454	0	-	.	gene_id "ENSMUSG00000097354.10"; transcript_id "ENSMUST00000367479.1"; gene_type "lncRNA"; gene_name "2310001H17Rik"; transcript_type "lncRNA"; transcript_name "2310001H17Rik-355"; exon_number 1; exon_id "ENSMUSE00001722936.1"; level 2; mgi_id "MGI:1923682"; tag "TAGENE"; havana_gene "OTTMUSG00000056527.1";
chr6	HAVANA	exon	129215399	129215454	0	-	.	gene_id "ENSMUSG00000097354.10"; transcript_id "ENSMUST00000367480.1"; gene_type "lncRNA"; gene_name "2310001H17Rik"; transcript_type "lncRNA"; transcript_name "2310001H17Rik-356"; exon_number 1; exon_id "ENSMUSE00001722936.1"; level 2; mgi_id "MGI:1923682"; tag "TAGENE"; havana_gene "OTTMUSG00000056527.1";
chr6	HAVANA	exon	129215399	129215454	0	-	.	gene_id "ENSMUSG00000097354.10"; transcript_id "ENSMUST00000367483.1"; gene_type "lncRNA"; gene_name "2310001H17Rik"; transcript_type "lncRNA"; transcript_name "2310001H17Rik-359"; exon_number 1; exon_id "ENSMUSE00001722936.1"; level 2; mgi_id "MGI:1923682"; tag "TAGENE"; havana_gene "OTTMUSG00000056527.1";
chr6	HAVANA	exon	129215399	129215454	0	-	.	gene_id "ENSMUSG00000097354.10"; transcript_id "ENSMUST00000367484.1"; gene_type "lncRNA"; gene_name "2310001H17Rik"; transcript_type "lncRNA"; transcript_name "2310001H17Rik-360"; exon_number 1; exon_id "ENSMUSE00001722936.1"; level 2; mgi_id "MGI:1923682"; tag "TAGENE"; havana_gene "OTTMUSG00000056527.1";
chr6	HAVANA	exon	129215399	129215454	0	-	.	gene_id "ENSMUSG00000097354.10"; transcript_id "ENSMUST00000367486.1"; gene_type "lncRNA"; gene_name "2310001H17Rik"; transcript_type "lncRNA"; transcript_name "2310001H17Rik-362"; exon_number 1; exon_id "ENSMUSE00001722936.1"; level 2; mgi_id "MGI:1923682"; tag "TAGENE"; havana_gene "OTTMUSG00000056527.1";
chr6	HAVANA	exon	129215399	129215454	0	-	.	gene_id "ENSMUSG00000097354.10"; transcript_id "ENSMUST00000367487.1"; gene_type "lncRNA"; gene_name "2310001H17Rik"; transcript_type "lncRNA"; transcript_name "2310001H17Rik-363"; exon_number 1; exon_id "ENSMUSE00001722936.1"; level 2; mgi_id "MGI:1923682"; tag "TAGENE"; havana_gene "OTTMUSG00000056527.1";
chr6	HAVANA	exon	129215399	129215458	0	-	.	gene_id "ENSMUSG00000097354.10"; transcript_id "ENSMUST00000367432.1"; gene_type "lncRNA"; gene_name "2310001H17Rik"; transcript_type "lncRNA"; transcript_name "2310001H17Rik-308"; exon_number 1; exon_id "ENSMUSE00001722962.1"; level 2; mgi_id "MGI:1923682"; tag "TAGENE"; havana_gene "OTTMUSG00000056527.1";
chr6	HAVANA	exon	129215399	129215458	0	-	.	gene_id "ENSMUSG00000097354.10"; transcript_id "ENSMUST00000367473.1"; gene_type "lncRNA"; gene_name "2310001H17Rik"; transcript_type "lncRNA"; transcript_name "2310001H17Rik-349"; exon_number 1; exon_id "ENSMUSE00001722962.1"; level 2; mgi_id "MGI:1923682"; tag "TAGENE"; havana_gene "OTTMUSG00000056527.1";
chr6	HAVANA	exon	129215399	129215461	0	-	.	gene_id "ENSMUSG00000097354.10"; transcript_id "ENSMUST00000367431.1"; gene_type "lncRNA"; gene_name "2310001H17Rik"; transcript_type "lncRNA"; transcript_name "2310001H17Rik-307"; exon_number 1; exon_id "ENSMUSE00001722899.1"; level 2; mgi_id "MGI:1923682"; tag "TAGENE"; havana_gene "OTTMUSG00000056527.1";
chr6	HAVANA	exon	129215399	129215463	0	-	.	gene_id "ENSMUSG00000097354.10"; transcript_id "ENSMUST00000367400.1"; gene_type "lncRNA"; gene_name "2310001H17Rik"; transcript_type "lncRNA"; transcript_name "2310001H17Rik-277"; exon_number 1; exon_id "ENSMUSE00001488235.1"; level 2; mgi_id "MGI:1923682"; tag "TAGENE"; havana_gene "OTTMUSG00000056527.1";
chr6	HAVANA	exon	129215399	129215463	0	-	.	gene_id "ENSMUSG00000097354.10"; transcript_id "ENSMUST00000367402.1"; gene_type "lncRNA"; gene_name "2310001H17Rik"; transcript_type "lncRNA"; transcript_name "2310001H17Rik-279"; exon_number 1; exon_id "ENSMUSE00001488235.1"; level 2; mgi_id "MGI:1923682"; tag "TAGENE"; havana_gene "OTTMUSG00000056527.1";
chr6	HAVANA	exon	129215399	129215463	0	-	.	gene_id "ENSMUSG00000097354.10"; transcript_id "ENSMUST00000367430.1"; gene_type "lncRNA"; gene_name "2310001H17Rik"; transcript_type "lncRNA"; transcript_name "2310001H17Rik-306"; exon_number 1; exon_id "ENSMUSE00001488235.1"; level 2; mgi_id "MGI:1923682"; tag "TAGENE"; havana_gene "OTTMUSG00000056527.1";
chr6	HAVANA	exon	129215399	129215463	0	-	.	gene_id "ENSMUSG00000097354.10"; transcript_id "ENSMUST00000243252.1"; gene_type "lncRNA"; gene_name "2310001H17Rik"; transcript_type "lncRNA"; transcript_name "2310001H17Rik-216"; exon_number 1; exon_id "ENSMUSE00001488235.1"; level 2; mgi_id "MGI:1923682"; tag "TAGENE"; havana_gene "OTTMUSG00000056527.1";
chr6	HAVANA	exon	129215399	129215463	0	-	.	gene_id "ENSMUSG00000097354.10"; transcript_id "ENSMUST00000367434.1"; gene_type "lncRNA"; gene_name "2310001H17Rik"; transcript_type "lncRNA"; transcript_name "2310001H17Rik-310"; exon_number 1; exon_id "ENSMUSE00001488235.1"; level 2; mgi_id "MGI:1923682"; tag "TAGENE"; havana_gene "OTTMUSG00000056527.1";
chr6	HAVANA	exon	129215399	129215463	0	-	.	gene_id "ENSMUSG00000097354.10"; transcript_id "ENSMUST00000367435.1"; gene_type "lncRNA"; gene_name "2310001H17Rik"; transcript_type "lncRNA"; transcript_name "2310001H17Rik-311"; exon_number 1; exon_id "ENSMUSE00001488235.1"; level 2; mgi_id "MGI:1923682"; tag "TAGENE"; havana_gene "OTTMUSG00000056527.1";
chr6	HAVANA	exon	129215399	129215466	0	-	.	gene_id "ENSMUSG00000097354.10"; transcript_id "ENSMUST00000367472.1"; gene_type "lncRNA"; gene_name "2310001H17Rik"; transcript_type "lncRNA"; transcript_name "2310001H17Rik-348"; exon_number 1; exon_id "ENSMUSE00001723054.1"; level 2; mgi_id "MGI:1923682"; tag "basic"; tag "TAGENE"; havana_gene "OTTMUSG00000056527.1";
chr6	HAVANA	exon	129215399	129215468	0	-	.	gene_id "ENSMUSG00000097354.10"; transcript_id "ENSMUST00000367481.1"; gene_type "lncRNA"; gene_name "2310001H17Rik"; transcript_type "lncRNA"; transcript_name "2310001H17Rik-357"; exon_number 1; exon_id "ENSMUSE00001723071.1"; level 2; mgi_id "MGI:1923682"; tag "basic"; tag "TAGENE"; havana_gene "OTTMUSG00000056527.1";
chr6	ENSEMBL_gcm37	exon	129215399	129215468	1.12539950791818	-	.	gene_id "ENSMUSG00000097354.10"; transcript_id "ENSMUSG00000097354.10_tx_10"; exon_id "chr6_129215399_129215468_-"; exonnum "1"; txlen "1584";
chr6	ENSEMBL_gcm37	exon	129215399	129215468	0.402240268300531	-	.	gene_id "ENSMUSG00000097354.10"; transcript_id "ENSMUSG00000097354.10_tx_22"; exon_id "chr6_129215399_129215468_-"; exonnum "1"; txlen "1349";
chr6	ENSEMBL_gcm37	exon	129215399	129215468	0.308581015500778	-	.	gene_id "ENSMUSG00000097354.10"; transcript_id "ENSMUSG00000097354.10_tx_45"; exon_id "chr6_129215399_129215468_-"; exonnum "1"; txlen "1306";
chr6	ENSEMBL_gcm37	exon	129215399	129215468	0.308581015500778	-	.	gene_id "ENSMUSG00000097354.10"; transcript_id "ENSMUSG00000097354.10_tx_46"; exon_id "chr6_129215399_129215468_-"; exonnum "1"; txlen "1317";
chr6	ENSEMBL_gcm37	exon	129215399	129215468	5.67293405626004	-	.	gene_id "ENSMUSG00000097354.10"; transcript_id "ENSMUSG00000097354.10_tx_5"; exon_id "chr6_129215399_129215468_-"; exonnum "1"; txlen "1202";
chr6	ENSEMBL_gcm37	exon	129215399	129215468	2.73345428890053	-	.	gene_id "ENSMUSG00000097354.10"; transcript_id "ENSMUSG00000097354.10_tx_7"; exon_id "chr6_129215399_129215468_-"; exonnum "1"; txlen "1437";
chr6	ENSEMBL_gcm37	exon	129215399	129215468	0.14632433405487	-	.	gene_id "ENSMUSG00000097354.10"; transcript_id "ENSMUSG00000097354.10_tx_77"; exon_id "chr6_129215399_129215468_-"; exonnum "1"; txlen "1541";
chr6	ENSEMBL_gcm37	exon	129215399	129215468	0.14632433405487	-	.	gene_id "ENSMUSG00000097354.10"; transcript_id "ENSMUSG00000097354.10_tx_78"; exon_id "chr6_129215399_129215468_-"; exonnum "1"; txlen "1552";
chr6	ENSEMBL_gcm37	exon	129215399	129215468	2.48830787780348	-	.	gene_id "ENSMUSG00000097354.10"; transcript_id "ENSMUSG00000097354.10_tx_8"; exon_id "chr6_129215399_129215468_-"; exonnum "1"; txlen "1347";
chr6	HAVANA	exon	129215399	129215476	0	-	.	gene_id "ENSMUSG00000097354.10"; transcript_id "ENSMUST00000246108.2"; gene_type "lncRNA"; gene_name "2310001H17Rik"; transcript_type "lncRNA"; transcript_name "2310001H17Rik-232"; exon_number 1; exon_id "ENSMUSE00001723025.1"; level 2; mgi_id "MGI:1923682"; tag "TAGENE"; havana_gene "OTTMUSG00000056527.1";
chr6	HAVANA	exon	129215399	129215482	0	-	.	gene_id "ENSMUSG00000097354.10"; transcript_id "ENSMUST00000246497.2"; gene_type "lncRNA"; gene_name "2310001H17Rik"; transcript_type "lncRNA"; transcript_name "2310001H17Rik-238"; exon_number 1; exon_id "ENSMUSE00001722926.1"; level 2; mgi_id "MGI:1923682"; tag "TAGENE"; havana_gene "OTTMUSG00000056527.1";
chr6	HAVANA	exon	129215399	129215482	0	-	.	gene_id "ENSMUSG00000097354.10"; transcript_id "ENSMUST00000367429.1"; gene_type "lncRNA"; gene_name "2310001H17Rik"; transcript_type "lncRNA"; transcript_name "2310001H17Rik-305"; exon_number 1; exon_id "ENSMUSE00001722926.1"; level 2; mgi_id "MGI:1923682"; tag "TAGENE"; havana_gene "OTTMUSG00000056527.1";
chr6	HAVANA	exon	129215399	129215482	0	-	.	gene_id "ENSMUSG00000097354.10"; transcript_id "ENSMUST00000180379.5"; gene_type "lncRNA"; gene_name "2310001H17Rik"; transcript_type "lncRNA"; transcript_name "2310001H17Rik-201"; exon_number 1; exon_id "ENSMUSE00001722926.1"; level 2; transcript_support_level "2"; mgi_id "MGI:1923682"; tag "TAGENE"; havana_gene "OTTMUSG00000056527.1"; havana_transcript "OTTMUST00000139621.1";
chr6	HAVANA	exon	129215399	129215490	0	-	.	gene_id "ENSMUSG00000097354.10"; transcript_id "ENSMUST00000367401.1"; gene_type "lncRNA"; gene_name "2310001H17Rik"; transcript_type "lncRNA"; transcript_name "2310001H17Rik-278"; exon_number 1; exon_id "ENSMUSE00001723079.1"; level 2; mgi_id "MGI:1923682"; tag "TAGENE"; havana_gene "OTTMUSG00000056527.1";
chr6	HAVANA	exon	129215399	129215505	0	-	.	gene_id "ENSMUSG00000097354.10"; transcript_id "ENSMUST00000246258.2"; gene_type "lncRNA"; gene_name "2310001H17Rik"; transcript_type "lncRNA"; transcript_name "2310001H17Rik-234"; exon_number 1; exon_id "ENSMUSE00001722909.1"; level 2; mgi_id "MGI:1923682"; tag "TAGENE"; havana_gene "OTTMUSG00000056527.1";
chr6	HAVANA	exon	129215399	129215510	0	-	.	gene_id "ENSMUSG00000097354.10"; transcript_id "ENSMUST00000241809.2"; gene_type "lncRNA"; gene_name "2310001H17Rik"; transcript_type "lncRNA"; transcript_name "2310001H17Rik-211"; exon_number 1; exon_id "ENSMUSE00001722910.1"; level 2; mgi_id "MGI:1923682"; tag "TAGENE"; havana_gene "OTTMUSG00000056527.1";
chr6	HAVANA	exon	129215399	129215510	0	-	.	gene_id "ENSMUSG00000097354.10"; transcript_id "ENSMUST00000241801.2"; gene_type "lncRNA"; gene_name "2310001H17Rik"; transcript_type "lncRNA"; transcript_name "2310001H17Rik-210"; exon_number 1; exon_id "ENSMUSE00001722910.1"; level 2; mgi_id "MGI:1923682"; tag "TAGENE"; havana_gene "OTTMUSG00000056527.1";
chr6	HAVANA	exon	129216519	129216572	0	-	.	gene_id "ENSMUSG00000097354.10"; transcript_id "ENSMUST00000367399.1"; gene_type "lncRNA"; gene_name "2310001H17Rik"; transcript_type "lncRNA"; transcript_name "2310001H17Rik-276"; exon_number 2; exon_id "ENSMUSE00001723023.1"; level 2; mgi_id "MGI:1923682"; tag "basic"; tag "TAGENE"; havana_gene "OTTMUSG00000056527.1";
chr6	HAVANA	exon	129216519	129216572	0	-	.	gene_id "ENSMUSG00000097354.10"; transcript_id "ENSMUST00000367426.1"; gene_type "lncRNA"; gene_name "2310001H17Rik"; transcript_type "lncRNA"; transcript_name "2310001H17Rik-302"; exon_number 2; exon_id "ENSMUSE00001723023.1"; level 2; mgi_id "MGI:1923682"; tag "TAGENE"; havana_gene "OTTMUSG00000056527.1";
chr6	HAVANA	exon	129216519	129216572	0	-	.	gene_id "ENSMUSG00000097354.10"; transcript_id "ENSMUST00000367425.1"; gene_type "lncRNA"; gene_name "2310001H17Rik"; transcript_type "lncRNA"; transcript_name "2310001H17Rik-301"; exon_number 2; exon_id "ENSMUSE00001723023.1"; level 2; mgi_id "MGI:1923682"; tag "TAGENE"; havana_gene "OTTMUSG00000056527.1";
chr6	HAVANA	exon	129216519	129216572	0	-	.	gene_id "ENSMUSG00000097354.10"; transcript_id "ENSMUST00000367468.1"; gene_type "lncRNA"; gene_name "2310001H17Rik"; transcript_type "lncRNA"; transcript_name "2310001H17Rik-344"; exon_number 2; exon_id "ENSMUSE00001723023.1"; level 2; mgi_id "MGI:1923682"; tag "TAGENE"; havana_gene "OTTMUSG00000056527.1";
chr6	HAVANA	exon	129216519	129216572	0	-	.	gene_id "ENSMUSG00000097354.10"; transcript_id "ENSMUST00000367466.1"; gene_type "lncRNA"; gene_name "2310001H17Rik"; transcript_type "lncRNA"; transcript_name "2310001H17Rik-342"; exon_number 2; exon_id "ENSMUSE00001723023.1"; level 2; mgi_id "MGI:1923682"; tag "TAGENE"; havana_gene "OTTMUSG00000056527.1";
chr6	ENSEMBL_gcm37	exon	129216519	129216572	0.686551388758221	-	.	gene_id "ENSMUSG00000097354.10"; transcript_id "ENSMUSG00000097354.10_tx_13"; exon_id "chr6_129216519_129216572_-"; exonnum "2"; txlen "1059";
chr6	ENSEMBL_gcm37	exon	129216519	129216572	0.398385993196592	-	.	gene_id "ENSMUSG00000097354.10"; transcript_id "ENSMUSG00000097354.10_tx_24"; exon_id "chr6_129216519_129216572_-"; exonnum "2"; txlen "1531";
chr6	ENSEMBL_gcm37	exon	129216519	129216572	0.392047138804012	-	.	gene_id "ENSMUSG00000097354.10"; transcript_id "ENSMUSG00000097354.10_tx_27"; exon_id "chr6_129216519_129216572_-"; exonnum "2"; txlen "1447";
chr6	ENSEMBL_gcm37	exon	129216519	129216572	7.90353224872189	-	.	gene_id "ENSMUSG00000097354.10"; transcript_id "ENSMUSG00000097354.10_tx_3"; exon_id "chr6_129216519_129216572_-"; exonnum "2"; txlen "1149";
chr6	ENSEMBL_gcm37	exon	129216519	129216572	3.3196748333934	-	.	gene_id "ENSMUSG00000097354.10"; transcript_id "ENSMUSG00000097354.10_tx_6"; exon_id "chr6_129216519_129216572_-"; exonnum "2"; txlen "1384";
chr6	ENSEMBL_gcm37	exon	129216519	129216572	0.113287505570353	-	.	gene_id "ENSMUSG00000097354.10"; transcript_id "ENSMUSG00000097354.10_tx_84"; exon_id "chr6_129216519_129216572_-"; exonnum "2"; txlen "1255";
chr6	ENSEMBL_gcm37	exon	129216519	129216572	0.113287505570353	-	.	gene_id "ENSMUSG00000097354.10"; transcript_id "ENSMUSG00000097354.10_tx_85"; exon_id "chr6_129216519_129216572_-"; exonnum "2"; txlen "1490";
chr6	HAVANA	exon	129216519	129216591	0	-	.	gene_id "ENSMUSG00000097354.10"; transcript_id "ENSMUST00000367427.1"; gene_type "lncRNA"; gene_name "2310001H17Rik"; transcript_type "lncRNA"; transcript_name "2310001H17Rik-303"; exon_number 2; exon_id "ENSMUSE00001722948.1"; level 2; mgi_id "MGI:1923682"; tag "TAGENE"; havana_gene "OTTMUSG00000056527.1";
chr6	HAVANA	exon	129216519	129216591	0	-	.	gene_id "ENSMUSG00000097354.10"; transcript_id "ENSMUST00000367467.1"; gene_type "lncRNA"; gene_name "2310001H17Rik"; transcript_type "lncRNA"; transcript_name "2310001H17Rik-343"; exon_number 2; exon_id "ENSMUSE00001722948.1"; level 2; mgi_id "MGI:1923682"; tag "TAGENE"; havana_gene "OTTMUSG00000056527.1";
chr6	HAVANA	exon	129216519	129216647	0	-	.	gene_id "ENSMUSG00000097354.10"; transcript_id "ENSMUST00000367469.1"; gene_type "lncRNA"; gene_name "2310001H17Rik"; transcript_type "lncRNA"; transcript_name "2310001H17Rik-345"; exon_number 1; exon_id "ENSMUSE00001722921.1"; level 2; mgi_id "MGI:1923682"; tag "TAGENE"; havana_gene "OTTMUSG00000056527.1";
chr6	HAVANA	exon	129216660	129216686	0	-	.	gene_id "ENSMUSG00000097354.10"; transcript_id "ENSMUST00000367468.1"; gene_type "lncRNA"; gene_name "2310001H17Rik"; transcript_type "lncRNA"; transcript_name "2310001H17Rik-344"; exon_number 1; exon_id "ENSMUSE00001722918.1"; level 2; mgi_id "MGI:1923682"; tag "TAGENE"; havana_gene "OTTMUSG00000056527.1";
chr6	HAVANA	exon	129216660	129216714	0	-	.	gene_id "ENSMUSG00000097354.10"; transcript_id "ENSMUST00000367467.1"; gene_type "lncRNA"; gene_name "2310001H17Rik"; transcript_type "lncRNA"; transcript_name "2310001H17Rik-343"; exon_number 1; exon_id "ENSMUSE00001723036.1"; level 2; mgi_id "MGI:1923682"; tag "TAGENE"; havana_gene "OTTMUSG00000056527.1";
chr6	HAVANA	exon	129216660	129216728	0	-	.	gene_id "ENSMUSG00000097354.10"; transcript_id "ENSMUST00000367399.1"; gene_type "lncRNA"; gene_name "2310001H17Rik"; transcript_type "lncRNA"; transcript_name "2310001H17Rik-276"; exon_number 1; exon_id "ENSMUSE00001722917.1"; level 2; mgi_id "MGI:1923682"; tag "basic"; tag "TAGENE"; havana_gene "OTTMUSG00000056527.1";
chr6	HAVANA	exon	129216660	129216728	0	-	.	gene_id "ENSMUSG00000097354.10"; transcript_id "ENSMUST00000367427.1"; gene_type "lncRNA"; gene_name "2310001H17Rik"; transcript_type "lncRNA"; transcript_name "2310001H17Rik-303"; exon_number 1; exon_id "ENSMUSE00001722917.1"; level 2; mgi_id "MGI:1923682"; tag "TAGENE"; havana_gene "OTTMUSG00000056527.1";
chr6	ENSEMBL_gcm37	exon	129216660	129216728	0.686551388758221	-	.	gene_id "ENSMUSG00000097354.10"; transcript_id "ENSMUSG00000097354.10_tx_13"; exon_id "chr6_129216660_129216728_-"; exonnum "1"; txlen "1059";
chr6	ENSEMBL_gcm37	exon	129216660	129216728	0.398385993196592	-	.	gene_id "ENSMUSG00000097354.10"; transcript_id "ENSMUSG00000097354.10_tx_24"; exon_id "chr6_129216660_129216728_-"; exonnum "1"; txlen "1531";
chr6	ENSEMBL_gcm37	exon	129216660	129216728	0.392047138804012	-	.	gene_id "ENSMUSG00000097354.10"; transcript_id "ENSMUSG00000097354.10_tx_27"; exon_id "chr6_129216660_129216728_-"; exonnum "1"; txlen "1447";
chr6	ENSEMBL_gcm37	exon	129216660	129216728	7.90353224872189	-	.	gene_id "ENSMUSG00000097354.10"; transcript_id "ENSMUSG00000097354.10_tx_3"; exon_id "chr6_129216660_129216728_-"; exonnum "1"; txlen "1149";
chr6	ENSEMBL_gcm37	exon	129216660	129216728	3.3196748333934	-	.	gene_id "ENSMUSG00000097354.10"; transcript_id "ENSMUSG00000097354.10_tx_6"; exon_id "chr6_129216660_129216728_-"; exonnum "1"; txlen "1384";
chr6	ENSEMBL_gcm37	exon	129216660	129216728	0.113287505570353	-	.	gene_id "ENSMUSG00000097354.10"; transcript_id "ENSMUSG00000097354.10_tx_84"; exon_id "chr6_129216660_129216728_-"; exonnum "1"; txlen "1255";
chr6	ENSEMBL_gcm37	exon	129216660	129216728	0.113287505570353	-	.	gene_id "ENSMUSG00000097354.10"; transcript_id "ENSMUSG00000097354.10_tx_85"; exon_id "chr6_129216660_129216728_-"; exonnum "1"; txlen "1490";
chr6	HAVANA	exon	129216660	129216793	0	-	.	gene_id "ENSMUSG00000097354.10"; transcript_id "ENSMUST00000367426.1"; gene_type "lncRNA"; gene_name "2310001H17Rik"; transcript_type "lncRNA"; transcript_name "2310001H17Rik-302"; exon_number 1; exon_id "ENSMUSE00001722982.1"; level 2; mgi_id "MGI:1923682"; tag "TAGENE"; havana_gene "OTTMUSG00000056527.1";
chr6	HAVANA	exon	129216660	129216798	0	-	.	gene_id "ENSMUSG00000097354.10"; transcript_id "ENSMUST00000367425.1"; gene_type "lncRNA"; gene_name "2310001H17Rik"; transcript_type "lncRNA"; transcript_name "2310001H17Rik-301"; exon_number 1; exon_id "ENSMUSE00001722916.1"; level 2; mgi_id "MGI:1923682"; tag "TAGENE"; havana_gene "OTTMUSG00000056527.1";
chr6	HAVANA	exon	129216660	129216988	0	-	.	gene_id "ENSMUSG00000097354.10"; transcript_id "ENSMUST00000367466.1"; gene_type "lncRNA"; gene_name "2310001H17Rik"; transcript_type "lncRNA"; transcript_name "2310001H17Rik-342"; exon_number 1; exon_id "ENSMUSE00001722981.1"; level 2; mgi_id "MGI:1923682"; tag "TAGENE"; havana_gene "OTTMUSG00000056527.1";
chr6	HAVANA	UTR	129244288	129245226	0	-	.	gene_id "ENSMUSG00000030156.6"; transcript_id "ENSMUST00000032259.6"; gene_type "protein_coding"; gene_name "Cd69"; transcript_type "protein_coding"; transcript_name "Cd69-201"; exon_number 5; exon_id "ENSMUSE00000320805.5"; level 2; protein_id "ENSMUSP00000032259.4"; transcript_support_level "1"; mgi_id "MGI:88343"; tag "basic"; tag "Ensembl_canonical"; tag "GENCODE_Primary"; tag "appris_principal_1"; tag "CCDS"; ccdsid "CCDS20582.1"; havana_gene "OTTMUSG00000056464.1"; havana_transcript "OTTMUST00000139475.1";
chr6	HAVANA	exon	129244288	129245332	0	-	.	gene_id "ENSMUSG00000030156.6"; transcript_id "ENSMUST00000032259.6"; gene_type "protein_coding"; gene_name "Cd69"; transcript_type "protein_coding"; transcript_name "Cd69-201"; exon_number 5; exon_id "ENSMUSE00000320805.5"; level 2; protein_id "ENSMUSP00000032259.4"; transcript_support_level "1"; mgi_id "MGI:88343"; tag "basic"; tag "Ensembl_canonical"; tag "GENCODE_Primary"; tag "appris_principal_1"; tag "CCDS"; ccdsid "CCDS20582.1"; havana_gene "OTTMUSG00000056464.1"; havana_transcript "OTTMUST00000139475.1";
chr6	HAVANA	gene	129244288	129252399	0	-	.	gene_id "ENSMUSG00000030156.6"; gene_type "protein_coding"; gene_name "Cd69"; level 2; mgi_id "MGI:88343"; havana_gene "OTTMUSG00000056464.1";
chr6	HAVANA	transcript	129244288	129252399	0	-	.	gene_id "ENSMUSG00000030156.6"; transcript_id "ENSMUST00000032259.6"; gene_type "protein_coding"; gene_name "Cd69"; transcript_type "protein_coding"; transcript_name "Cd69-201"; level 2; protein_id "ENSMUSP00000032259.4"; transcript_support_level "1"; mgi_id "MGI:88343"; tag "basic"; tag "Ensembl_canonical"; tag "GENCODE_Primary"; tag "appris_principal_1"; tag "CCDS"; ccdsid "CCDS20582.1"; havana_gene "OTTMUSG00000056464.1"; havana_transcript "OTTMUST00000139475.1";
chr6	HAVANA	UTR	129245222	129245226	0	-	.	gene_id "ENSMUSG00000030156.6"; transcript_id "ENSMUST00000204411.2"; gene_type "protein_coding"; gene_name "Cd69"; transcript_type "protein_coding"; transcript_name "Cd69-203"; exon_number 4; exon_id "ENSMUSE00001367934.2"; level 2; protein_id "ENSMUSP00000144734.2"; transcript_support_level "1"; mgi_id "MGI:88343"; tag "basic"; havana_gene "OTTMUSG00000056464.1"; havana_transcript "OTTMUST00000139476.1";
chr6	HAVANA	exon	129245222	129245332	0	-	.	gene_id "ENSMUSG00000030156.6"; transcript_id "ENSMUST00000204411.2"; gene_type "protein_coding"; gene_name "Cd69"; transcript_type "protein_coding"; transcript_name "Cd69-203"; exon_number 4; exon_id "ENSMUSE00001367934.2"; level 2; protein_id "ENSMUSP00000144734.2"; transcript_support_level "1"; mgi_id "MGI:88343"; tag "basic"; havana_gene "OTTMUSG00000056464.1"; havana_transcript "OTTMUST00000139476.1";
chr6	ENSEMBL_gcm37	exon	129245222	129245332	2.04265351464999	-	.	gene_id "ENSMUSG00000030156.6"; transcript_id "ENSMUSG00000030156.6_tx_3"; exon_id "chr6_129245222_129245332_-"; exonnum "5"; txlen "654";
chr6	HAVANA	transcript	129245222	129252329	0	-	.	gene_id "ENSMUSG00000030156.6"; transcript_id "ENSMUST00000204411.2"; gene_type "protein_coding"; gene_name "Cd69"; transcript_type "protein_coding"; transcript_name "Cd69-203"; level 2; protein_id "ENSMUSP00000144734.2"; transcript_support_level "1"; mgi_id "MGI:88343"; tag "basic"; havana_gene "OTTMUSG00000056464.1"; havana_transcript "OTTMUST00000139476.1";
chr6	HAVANA	stop_codon	129245224	129245226	0	-	0	gene_id "ENSMUSG00000030156.6"; transcript_id "ENSMUST00000032259.6"; gene_type "protein_coding"; gene_name "Cd69"; transcript_type "protein_coding"; transcript_name "Cd69-201"; exon_number 5; exon_id "ENSMUSE00000320805.5"; level 2; protein_id "ENSMUSP00000032259.4"; transcript_support_level "1"; mgi_id "MGI:88343"; tag "basic"; tag "Ensembl_canonical"; tag "GENCODE_Primary"; tag "appris_principal_1"; tag "CCDS"; ccdsid "CCDS20582.1"; havana_gene "OTTMUSG00000056464.1"; havana_transcript "OTTMUST00000139475.1";
chr6	HAVANA	stop_codon	129245224	129245226	0	-	0	gene_id "ENSMUSG00000030156.6"; transcript_id "ENSMUST00000204411.2"; gene_type "protein_coding"; gene_name "Cd69"; transcript_type "protein_coding"; transcript_name "Cd69-203"; exon_number 4; exon_id "ENSMUSE00001367934.2"; level 2; protein_id "ENSMUSP00000144734.2"; transcript_support_level "1"; mgi_id "MGI:88343"; tag "basic"; havana_gene "OTTMUSG00000056464.1"; havana_transcript "OTTMUST00000139476.1";
chr6	HAVANA	CDS	129245227	129245332	0	-	1	gene_id "ENSMUSG00000030156.6"; transcript_id "ENSMUST00000032259.6"; gene_type "protein_coding"; gene_name "Cd69"; transcript_type "protein_coding"; transcript_name "Cd69-201"; exon_number 5; exon_id "ENSMUSE00000320805.5"; level 2; protein_id "ENSMUSP00000032259.4"; transcript_support_level "1"; mgi_id "MGI:88343"; tag "basic"; tag "Ensembl_canonical"; tag "GENCODE_Primary"; tag "appris_principal_1"; tag "CCDS"; ccdsid "CCDS20582.1"; havana_gene "OTTMUSG00000056464.1"; havana_transcript "OTTMUST00000139475.1";
chr6	HAVANA	CDS	129245227	129245332	0	-	1	gene_id "ENSMUSG00000030156.6"; transcript_id "ENSMUST00000204411.2"; gene_type "protein_coding"; gene_name "Cd69"; transcript_type "protein_coding"; transcript_name "Cd69-203"; exon_number 4; exon_id "ENSMUSE00001367934.2"; level 2; protein_id "ENSMUSP00000144734.2"; transcript_support_level "1"; mgi_id "MGI:88343"; tag "basic"; havana_gene "OTTMUSG00000056464.1"; havana_transcript "OTTMUST00000139476.1";
chr6	HAVANA	exon	129246414	129246642	0	-	.	gene_id "ENSMUSG00000030156.6"; transcript_id "ENSMUST00000205190.3"; gene_type "protein_coding"; gene_name "Cd69"; transcript_type "retained_intron"; transcript_name "Cd69-205"; exon_number 4; exon_id "ENSMUSE00001366598.2"; level 2; transcript_support_level "2"; mgi_id "MGI:88343"; havana_gene "OTTMUSG00000056464.1"; havana_transcript "OTTMUST00000139477.1";
chr6	HAVANA	transcript	129246414	129252332	0	-	.	gene_id "ENSMUSG00000030156.6"; transcript_id "ENSMUST00000205190.3"; gene_type "protein_coding"; gene_name "Cd69"; transcript_type "retained_intron"; transcript_name "Cd69-205"; level 2; transcript_support_level "2"; mgi_id "MGI:88343"; havana_gene "OTTMUSG00000056464.1"; havana_transcript "OTTMUST00000139477.1";
chr6	HAVANA	exon	129246539	129246642	0	-	.	gene_id "ENSMUSG00000030156.6"; transcript_id "ENSMUST00000032259.6"; gene_type "protein_coding"; gene_name "Cd69"; transcript_type "protein_coding"; transcript_name "Cd69-201"; exon_number 4; exon_id "ENSMUSE00000195928.4"; level 2; protein_id "ENSMUSP00000032259.4"; transcript_support_level "1"; mgi_id "MGI:88343"; tag "basic"; tag "Ensembl_canonical"; tag "GENCODE_Primary"; tag "appris_principal_1"; tag "CCDS"; ccdsid "CCDS20582.1"; havana_gene "OTTMUSG00000056464.1"; havana_transcript "OTTMUST00000139475.1";
chr6	HAVANA	CDS	129246539	129246642	0	-	0	gene_id "ENSMUSG00000030156.6"; transcript_id "ENSMUST00000032259.6"; gene_type "protein_coding"; gene_name "Cd69"; transcript_type "protein_coding"; transcript_name "Cd69-201"; exon_number 4; exon_id "ENSMUSE00000195928.4"; level 2; protein_id "ENSMUSP00000032259.4"; transcript_support_level "1"; mgi_id "MGI:88343"; tag "basic"; tag "Ensembl_canonical"; tag "GENCODE_Primary"; tag "appris_principal_1"; tag "CCDS"; ccdsid "CCDS20582.1"; havana_gene "OTTMUSG00000056464.1"; havana_transcript "OTTMUST00000139475.1";
chr6	HAVANA	exon	129246539	129246642	0	-	.	gene_id "ENSMUSG00000030156.6"; transcript_id "ENSMUST00000204411.2"; gene_type "protein_coding"; gene_name "Cd69"; transcript_type "protein_coding"; transcript_name "Cd69-203"; exon_number 3; exon_id "ENSMUSE00000195928.4"; level 2; protein_id "ENSMUSP00000144734.2"; transcript_support_level "1"; mgi_id "MGI:88343"; tag "basic"; havana_gene "OTTMUSG00000056464.1"; havana_transcript "OTTMUST00000139476.1";
chr6	HAVANA	CDS	129246539	129246642	0	-	0	gene_id "ENSMUSG00000030156.6"; transcript_id "ENSMUST00000204411.2"; gene_type "protein_coding"; gene_name "Cd69"; transcript_type "protein_coding"; transcript_name "Cd69-203"; exon_number 3; exon_id "ENSMUSE00000195928.4"; level 2; protein_id "ENSMUSP00000144734.2"; transcript_support_level "1"; mgi_id "MGI:88343"; tag "basic"; havana_gene "OTTMUSG00000056464.1"; havana_transcript "OTTMUST00000139476.1";
chr6	ENSEMBL_gcm37	exon	129246539	129246642	2.04265351464999	-	.	gene_id "ENSMUSG00000030156.6"; transcript_id "ENSMUSG00000030156.6_tx_3"; exon_id "chr6_129246539_129246642_-"; exonnum "4"; txlen "654";
chr6	HAVANA	exon	129246952	129247151	0	-	.	gene_id "ENSMUSG00000030156.6"; transcript_id "ENSMUST00000032259.6"; gene_type "protein_coding"; gene_name "Cd69"; transcript_type "protein_coding"; transcript_name "Cd69-201"; exon_number 3; exon_id "ENSMUSE00000195927.4"; level 2; protein_id "ENSMUSP00000032259.4"; transcript_support_level "1"; mgi_id "MGI:88343"; tag "basic"; tag "Ensembl_canonical"; tag "GENCODE_Primary"; tag "appris_principal_1"; tag "CCDS"; ccdsid "CCDS20582.1"; havana_gene "OTTMUSG00000056464.1"; havana_transcript "OTTMUST00000139475.1";
chr6	HAVANA	CDS	129246952	129247151	0	-	2	gene_id "ENSMUSG00000030156.6"; transcript_id "ENSMUST00000032259.6"; gene_type "protein_coding"; gene_name "Cd69"; transcript_type "protein_coding"; transcript_name "Cd69-201"; exon_number 3; exon_id "ENSMUSE00000195927.4"; level 2; protein_id "ENSMUSP00000032259.4"; transcript_support_level "1"; mgi_id "MGI:88343"; tag "basic"; tag "Ensembl_canonical"; tag "GENCODE_Primary"; tag "appris_principal_1"; tag "CCDS"; ccdsid "CCDS20582.1"; havana_gene "OTTMUSG00000056464.1"; havana_transcript "OTTMUST00000139475.1";
chr6	HAVANA	exon	129246952	129247151	0	-	.	gene_id "ENSMUSG00000030156.6"; transcript_id "ENSMUST00000204411.2"; gene_type "protein_coding"; gene_name "Cd69"; transcript_type "protein_coding"; transcript_name "Cd69-203"; exon_number 2; exon_id "ENSMUSE00000195927.4"; level 2; protein_id "ENSMUSP00000144734.2"; transcript_support_level "1"; mgi_id "MGI:88343"; tag "basic"; havana_gene "OTTMUSG00000056464.1"; havana_transcript "OTTMUST00000139476.1";
chr6	HAVANA	CDS	129246952	129247151	0	-	2	gene_id "ENSMUSG00000030156.6"; transcript_id "ENSMUST00000204411.2"; gene_type "protein_coding"; gene_name "Cd69"; transcript_type "protein_coding"; transcript_name "Cd69-203"; exon_number 2; exon_id "ENSMUSE00000195927.4"; level 2; protein_id "ENSMUSP00000144734.2"; transcript_support_level "1"; mgi_id "MGI:88343"; tag "basic"; havana_gene "OTTMUSG00000056464.1"; havana_transcript "OTTMUST00000139476.1";
chr6	HAVANA	exon	129246952	129247151	0	-	.	gene_id "ENSMUSG00000030156.6"; transcript_id "ENSMUST00000205190.3"; gene_type "protein_coding"; gene_name "Cd69"; transcript_type "retained_intron"; transcript_name "Cd69-205"; exon_number 3; exon_id "ENSMUSE00001368679.2"; level 2; transcript_support_level "2"; mgi_id "MGI:88343"; havana_gene "OTTMUSG00000056464.1"; havana_transcript "OTTMUST00000139477.1";
chr6	ENSEMBL_gcm37	exon	129246952	129247151	2.04265351464999	-	.	gene_id "ENSMUSG00000030156.6"; transcript_id "ENSMUSG00000030156.6_tx_3"; exon_id "chr6_129246952_129247151_-"; exonnum "3"; txlen "654";
chr6	HAVANA	transcript	129247365	129252332	0	-	.	gene_id "ENSMUSG00000030156.6"; transcript_id "ENSMUST00000205032.2"; gene_type "protein_coding"; gene_name "Cd69"; transcript_type "retained_intron"; transcript_name "Cd69-204"; level 2; transcript_support_level "NA"; mgi_id "MGI:88343"; havana_gene "OTTMUSG00000056464.1"; havana_transcript "OTTMUST00000139478.1";
chr6	HAVANA	exon	129247365	129252332	0	-	.	gene_id "ENSMUSG00000030156.6"; transcript_id "ENSMUST00000205032.2"; gene_type "protein_coding"; gene_name "Cd69"; transcript_type "retained_intron"; transcript_name "Cd69-204"; exon_number 1; exon_id "ENSMUSE00001368084.2"; level 2; transcript_support_level "NA"; mgi_id "MGI:88343"; havana_gene "OTTMUSG00000056464.1"; havana_transcript "OTTMUST00000139478.1";
chr6	HAVANA	exon	129248128	129248420	0	-	.	gene_id "ENSMUSG00000030156.6"; transcript_id "ENSMUST00000203727.2"; gene_type "protein_coding"; gene_name "Cd69"; transcript_type "retained_intron"; transcript_name "Cd69-202"; exon_number 2; exon_id "ENSMUSE00001364657.2"; level 2; transcript_support_level "2"; mgi_id "MGI:88343"; havana_gene "OTTMUSG00000056464.1"; havana_transcript "OTTMUST00000139479.1";
chr6	HAVANA	transcript	129248128	129252332	0	-	.	gene_id "ENSMUSG00000030156.6"; transcript_id "ENSMUST00000203727.2"; gene_type "protein_coding"; gene_name "Cd69"; transcript_type "retained_intron"; transcript_name "Cd69-202"; level 2; transcript_support_level "2"; mgi_id "MGI:88343"; havana_gene "OTTMUSG00000056464.1"; havana_transcript "OTTMUST00000139479.1";
chr6	HAVANA	exon	129248298	129248420	0	-	.	gene_id "ENSMUSG00000030156.6"; transcript_id "ENSMUST00000032259.6"; gene_type "protein_coding"; gene_name "Cd69"; transcript_type "protein_coding"; transcript_name "Cd69-201"; exon_number 2; exon_id "ENSMUSE00000195926.4"; level 2; protein_id "ENSMUSP00000032259.4"; transcript_support_level "1"; mgi_id "MGI:88343"; tag "basic"; tag "Ensembl_canonical"; tag "GENCODE_Primary"; tag "appris_principal_1"; tag "CCDS"; ccdsid "CCDS20582.1"; havana_gene "OTTMUSG00000056464.1"; havana_transcript "OTTMUST00000139475.1";
chr6	HAVANA	CDS	129248298	129248420	0	-	2	gene_id "ENSMUSG00000030156.6"; transcript_id "ENSMUST00000032259.6"; gene_type "protein_coding"; gene_name "Cd69"; transcript_type "protein_coding"; transcript_name "Cd69-201"; exon_number 2; exon_id "ENSMUSE00000195926.4"; level 2; protein_id "ENSMUSP00000032259.4"; transcript_support_level "1"; mgi_id "MGI:88343"; tag "basic"; tag "Ensembl_canonical"; tag "GENCODE_Primary"; tag "appris_principal_1"; tag "CCDS"; ccdsid "CCDS20582.1"; havana_gene "OTTMUSG00000056464.1"; havana_transcript "OTTMUST00000139475.1";
chr6	HAVANA	exon	129248298	129248420	0	-	.	gene_id "ENSMUSG00000030156.6"; transcript_id "ENSMUST00000205190.3"; gene_type "protein_coding"; gene_name "Cd69"; transcript_type "retained_intron"; transcript_name "Cd69-205"; exon_number 2; exon_id "ENSMUSE00001367525.2"; level 2; transcript_support_level "2"; mgi_id "MGI:88343"; havana_gene "OTTMUSG00000056464.1"; havana_transcript "OTTMUST00000139477.1";
chr6	ENSEMBL_gcm37	exon	129248298	129248420	2.04265351464999	-	.	gene_id "ENSMUSG00000030156.6"; transcript_id "ENSMUSG00000030156.6_tx_3"; exon_id "chr6_129248298_129248420_-"; exonnum "2"; txlen "654";
chr6	HAVANA	CDS	129252185	129252248	0	-	0	gene_id "ENSMUSG00000030156.6"; transcript_id "ENSMUST00000032259.6"; gene_type "protein_coding"; gene_name "Cd69"; transcript_type "protein_coding"; transcript_name "Cd69-201"; exon_number 1; exon_id "ENSMUSE00001367444.2"; level 2; protein_id "ENSMUSP00000032259.4"; transcript_support_level "1"; mgi_id "MGI:88343"; tag "basic"; tag "Ensembl_canonical"; tag "GENCODE_Primary"; tag "appris_principal_1"; tag "CCDS"; ccdsid "CCDS20582.1"; havana_gene "OTTMUSG00000056464.1"; havana_transcript "OTTMUST00000139475.1";
chr6	HAVANA	CDS	129252185	129252248	0	-	0	gene_id "ENSMUSG00000030156.6"; transcript_id "ENSMUST00000204411.2"; gene_type "protein_coding"; gene_name "Cd69"; transcript_type "protein_coding"; transcript_name "Cd69-203"; exon_number 1; exon_id "ENSMUSE00001369866.2"; level 2; protein_id "ENSMUSP00000144734.2"; transcript_support_level "1"; mgi_id "MGI:88343"; tag "basic"; havana_gene "OTTMUSG00000056464.1"; havana_transcript "OTTMUST00000139476.1";
chr6	HAVANA	exon	129252185	129252329	0	-	.	gene_id "ENSMUSG00000030156.6"; transcript_id "ENSMUST00000204411.2"; gene_type "protein_coding"; gene_name "Cd69"; transcript_type "protein_coding"; transcript_name "Cd69-203"; exon_number 1; exon_id "ENSMUSE00001369866.2"; level 2; protein_id "ENSMUSP00000144734.2"; transcript_support_level "1"; mgi_id "MGI:88343"; tag "basic"; havana_gene "OTTMUSG00000056464.1"; havana_transcript "OTTMUST00000139476.1";
chr6	HAVANA	exon	129252185	129252332	0	-	.	gene_id "ENSMUSG00000030156.6"; transcript_id "ENSMUST00000205190.3"; gene_type "protein_coding"; gene_name "Cd69"; transcript_type "retained_intron"; transcript_name "Cd69-205"; exon_number 1; exon_id "ENSMUSE00000195925.4"; level 2; transcript_support_level "2"; mgi_id "MGI:88343"; havana_gene "OTTMUSG00000056464.1"; havana_transcript "OTTMUST00000139477.1";
chr6	HAVANA	exon	129252185	129252332	0	-	.	gene_id "ENSMUSG00000030156.6"; transcript_id "ENSMUST00000203727.2"; gene_type "protein_coding"; gene_name "Cd69"; transcript_type "retained_intron"; transcript_name "Cd69-202"; exon_number 1; exon_id "ENSMUSE00000195925.4"; level 2; transcript_support_level "2"; mgi_id "MGI:88343"; havana_gene "OTTMUSG00000056464.1"; havana_transcript "OTTMUST00000139479.1";
chr6	HAVANA	exon	129252185	129252399	0	-	.	gene_id "ENSMUSG00000030156.6"; transcript_id "ENSMUST00000032259.6"; gene_type "protein_coding"; gene_name "Cd69"; transcript_type "protein_coding"; transcript_name "Cd69-201"; exon_number 1; exon_id "ENSMUSE00001367444.2"; level 2; protein_id "ENSMUSP00000032259.4"; transcript_support_level "1"; mgi_id "MGI:88343"; tag "basic"; tag "Ensembl_canonical"; tag "GENCODE_Primary"; tag "appris_principal_1"; tag "CCDS"; ccdsid "CCDS20582.1"; havana_gene "OTTMUSG00000056464.1"; havana_transcript "OTTMUST00000139475.1";
chr6	HAVANA	start_codon	129252246	129252248	0	-	0	gene_id "ENSMUSG00000030156.6"; transcript_id "ENSMUST00000032259.6"; gene_type "protein_coding"; gene_name "Cd69"; transcript_type "protein_coding"; transcript_name "Cd69-201"; exon_number 1; exon_id "ENSMUSE00001367444.2"; level 2; protein_id "ENSMUSP00000032259.4"; transcript_support_level "1"; mgi_id "MGI:88343"; tag "basic"; tag "Ensembl_canonical"; tag "GENCODE_Primary"; tag "appris_principal_1"; tag "CCDS"; ccdsid "CCDS20582.1"; havana_gene "OTTMUSG00000056464.1"; havana_transcript "OTTMUST00000139475.1";
chr6	HAVANA	start_codon	129252246	129252248	0	-	0	gene_id "ENSMUSG00000030156.6"; transcript_id "ENSMUST00000204411.2"; gene_type "protein_coding"; gene_name "Cd69"; transcript_type "protein_coding"; transcript_name "Cd69-203"; exon_number 1; exon_id "ENSMUSE00001369866.2"; level 2; protein_id "ENSMUSP00000144734.2"; transcript_support_level "1"; mgi_id "MGI:88343"; tag "basic"; havana_gene "OTTMUSG00000056464.1"; havana_transcript "OTTMUST00000139476.1";
chr6	HAVANA	UTR	129252249	129252329	0	-	.	gene_id "ENSMUSG00000030156.6"; transcript_id "ENSMUST00000204411.2"; gene_type "protein_coding"; gene_name "Cd69"; transcript_type "protein_coding"; transcript_name "Cd69-203"; exon_number 1; exon_id "ENSMUSE00001369866.2"; level 2; protein_id "ENSMUSP00000144734.2"; transcript_support_level "1"; mgi_id "MGI:88343"; tag "basic"; havana_gene "OTTMUSG00000056464.1"; havana_transcript "OTTMUST00000139476.1";
chr6	HAVANA	UTR	129252249	129252399	0	-	.	gene_id "ENSMUSG00000030156.6"; transcript_id "ENSMUST00000032259.6"; gene_type "protein_coding"; gene_name "Cd69"; transcript_type "protein_coding"; transcript_name "Cd69-201"; exon_number 1; exon_id "ENSMUSE00001367444.2"; level 2; protein_id "ENSMUSP00000032259.4"; transcript_support_level "1"; mgi_id "MGI:88343"; tag "basic"; tag "Ensembl_canonical"; tag "GENCODE_Primary"; tag "appris_principal_1"; tag "CCDS"; ccdsid "CCDS20582.1"; havana_gene "OTTMUSG00000056464.1"; havana_transcript "OTTMUST00000139475.1";
chr6	sragcm37_ss	exon	129254605	129254720	2.04265351464999	-	.	gene_id "ENSMUSG00000030156.6"; transcript_id "ENSMUSG00000030156.6_tx_3"; exon_id "chr6_129254605_129254720_-"; exonnum "1"; txlen "654";
chr6	HAVANA	exon	129277635	129277798	0	-	.	gene_id "ENSMUSG00000141953.1"; transcript_id "ENSMUST00000368182.1"; gene_type "lncRNA"; gene_name "ENSMUSG00000141953"; transcript_type "lncRNA"; transcript_name "ENSMUST00000368182"; exon_number 2; exon_id "ENSMUSE00001724449.1"; level 2; tag "basic"; tag "Ensembl_canonical"; tag "GENCODE_Primary"; tag "TAGENE";
chr6	HAVANA	gene	129277635	129278607	0	-	.	gene_id "ENSMUSG00000141953.1"; gene_type "lncRNA"; gene_name "ENSMUSG00000141953"; level 2;
chr6	HAVANA	transcript	129277635	129278607	0	-	.	gene_id "ENSMUSG00000141953.1"; transcript_id "ENSMUST00000368182.1"; gene_type "lncRNA"; gene_name "ENSMUSG00000141953"; transcript_type "lncRNA"; transcript_name "ENSMUST00000368182"; level 2; tag "basic"; tag "Ensembl_canonical"; tag "GENCODE_Primary"; tag "TAGENE";
chr6	HAVANA	exon	129278108	129278607	0	-	.	gene_id "ENSMUSG00000141953.1"; transcript_id "ENSMUST00000368182.1"; gene_type "lncRNA"; gene_name "ENSMUSG00000141953"; transcript_type "lncRNA"; transcript_name "ENSMUST00000368182"; exon_number 1; exon_id "ENSMUSE00001724450.1"; level 2; tag "basic"; tag "Ensembl_canonical"; tag "GENCODE_Primary"; tag "TAGENE";
chr6	HAVANA	UTR	129299127	129299909	0	-	.	gene_id "ENSMUSG00000047720.8"; transcript_id "ENSMUST00000051283.8"; gene_type "protein_coding"; gene_name "Clec2m"; transcript_type "protein_coding"; transcript_name "Clec2m-201"; exon_number 5; exon_id "ENSMUSE00000514795.5"; level 2; protein_id "ENSMUSP00000062024.7"; transcript_support_level "1"; mgi_id "MGI:2685920"; tag "basic"; tag "Ensembl_canonical"; tag "GENCODE_Primary"; tag "appris_principal_1"; tag "CCDS"; ccdsid "CCDS20583.1"; havana_gene "OTTMUSG00000026990.1"; havana_transcript "OTTMUST00000066707.1";
chr6	HAVANA	exon	129299127	129300021	0	-	.	gene_id "ENSMUSG00000047720.8"; transcript_id "ENSMUST00000051283.8"; gene_type "protein_coding"; gene_name "Clec2m"; transcript_type "protein_coding"; transcript_name "Clec2m-201"; exon_number 5; exon_id "ENSMUSE00000514795.5"; level 2; protein_id "ENSMUSP00000062024.7"; transcript_support_level "1"; mgi_id "MGI:2685920"; tag "basic"; tag "Ensembl_canonical"; tag "GENCODE_Primary"; tag "appris_principal_1"; tag "CCDS"; ccdsid "CCDS20583.1"; havana_gene "OTTMUSG00000026990.1"; havana_transcript "OTTMUST00000066707.1";
chr6	ENSEMBL_gcm37	exon	129299127	129300021	0.002950435860527	-	.	gene_id "ENSMUSG00000047720.8"; transcript_id "ENSMUSG00000047720.8_tx_2"; exon_id "chr6_129299127_129300021_-"; exonnum "6"; txlen "1779";
chr6	HAVANA	gene	129299127	129308759	0	-	.	gene_id "ENSMUSG00000047720.8"; gene_type "protein_coding"; gene_name "Clec2m"; level 2; mgi_id "MGI:2685920"; havana_gene "OTTMUSG00000026990.1";
chr6	HAVANA	transcript	129299127	129308759	0	-	.	gene_id "ENSMUSG00000047720.8"; transcript_id "ENSMUST00000051283.8"; gene_type "protein_coding"; gene_name "Clec2m"; transcript_type "protein_coding"; transcript_name "Clec2m-201"; level 2; protein_id "ENSMUSP00000062024.7"; transcript_support_level "1"; mgi_id "MGI:2685920"; tag "basic"; tag "Ensembl_canonical"; tag "GENCODE_Primary"; tag "appris_principal_1"; tag "CCDS"; ccdsid "CCDS20583.1"; havana_gene "OTTMUSG00000026990.1"; havana_transcript "OTTMUST00000066707.1";
chr6	HAVANA	UTR	129299810	129300243	0	-	.	gene_id "ENSMUSG00000047720.8"; transcript_id "ENSMUST00000203159.2"; gene_type "protein_coding"; gene_name "Clec2m"; transcript_type "protein_coding"; transcript_name "Clec2m-202"; exon_number 3; exon_id "ENSMUSE00001368503.2"; level 2; protein_id "ENSMUSP00000145310.2"; transcript_support_level "3"; mgi_id "MGI:2685920"; tag "mRNA_start_NF"; tag "cds_start_NF"; havana_gene "OTTMUSG00000026990.1"; havana_transcript "OTTMUST00000139480.1";
chr6	HAVANA	exon	129299810	129300248	0	-	.	gene_id "ENSMUSG00000047720.8"; transcript_id "ENSMUST00000203159.2"; gene_type "protein_coding"; gene_name "Clec2m"; transcript_type "protein_coding"; transcript_name "Clec2m-202"; exon_number 3; exon_id "ENSMUSE00001368503.2"; level 2; protein_id "ENSMUSP00000145310.2"; transcript_support_level "3"; mgi_id "MGI:2685920"; tag "mRNA_start_NF"; tag "cds_start_NF"; havana_gene "OTTMUSG00000026990.1"; havana_transcript "OTTMUST00000139480.1";
chr6	HAVANA	transcript	129299810	129303659	0	-	.	gene_id "ENSMUSG00000047720.8"; transcript_id "ENSMUST00000203159.2"; gene_type "protein_coding"; gene_name "Clec2m"; transcript_type "protein_coding"; transcript_name "Clec2m-202"; level 2; protein_id "ENSMUSP00000145310.2"; transcript_support_level "3"; mgi_id "MGI:2685920"; tag "mRNA_start_NF"; tag "cds_start_NF"; havana_gene "OTTMUSG00000026990.1"; havana_transcript "OTTMUST00000139480.1";
chr6	HAVANA	stop_codon	129299907	129299909	0	-	0	gene_id "ENSMUSG00000047720.8"; transcript_id "ENSMUST00000051283.8"; gene_type "protein_coding"; gene_name "Clec2m"; transcript_type "protein_coding"; transcript_name "Clec2m-201"; exon_number 5; exon_id "ENSMUSE00000514795.5"; level 2; protein_id "ENSMUSP00000062024.7"; transcript_support_level "1"; mgi_id "MGI:2685920"; tag "basic"; tag "Ensembl_canonical"; tag "GENCODE_Primary"; tag "appris_principal_1"; tag "CCDS"; ccdsid "CCDS20583.1"; havana_gene "OTTMUSG00000026990.1"; havana_transcript "OTTMUST00000066707.1";
chr6	HAVANA	CDS	129299910	129300021	0	-	1	gene_id "ENSMUSG00000047720.8"; transcript_id "ENSMUST00000051283.8"; gene_type "protein_coding"; gene_name "Clec2m"; transcript_type "protein_coding"; transcript_name "Clec2m-201"; exon_number 5; exon_id "ENSMUSE00000514795.5"; level 2; protein_id "ENSMUSP00000062024.7"; transcript_support_level "1"; mgi_id "MGI:2685920"; tag "basic"; tag "Ensembl_canonical"; tag "GENCODE_Primary"; tag "appris_principal_1"; tag "CCDS"; ccdsid "CCDS20583.1"; havana_gene "OTTMUSG00000026990.1"; havana_transcript "OTTMUST00000066707.1";
chr6	HAVANA	stop_codon	129300241	129300243	0	-	0	gene_id "ENSMUSG00000047720.8"; transcript_id "ENSMUST00000203159.2"; gene_type "protein_coding"; gene_name "Clec2m"; transcript_type "protein_coding"; transcript_name "Clec2m-202"; exon_number 3; exon_id "ENSMUSE00001368503.2"; level 2; protein_id "ENSMUSP00000145310.2"; transcript_support_level "3"; mgi_id "MGI:2685920"; tag "mRNA_start_NF"; tag "cds_start_NF"; havana_gene "OTTMUSG00000026990.1"; havana_transcript "OTTMUST00000139480.1";
chr6	HAVANA	CDS	129300244	129300248	0	-	2	gene_id "ENSMUSG00000047720.8"; transcript_id "ENSMUST00000203159.2"; gene_type "protein_coding"; gene_name "Clec2m"; transcript_type "protein_coding"; transcript_name "Clec2m-202"; exon_number 3; exon_id "ENSMUSE00001368503.2"; level 2; protein_id "ENSMUSP00000145310.2"; transcript_support_level "3"; mgi_id "MGI:2685920"; tag "mRNA_start_NF"; tag "cds_start_NF"; havana_gene "OTTMUSG00000026990.1"; havana_transcript "OTTMUST00000139480.1";
chr6	HAVANA	exon	129302571	129302680	0	-	.	gene_id "ENSMUSG00000047720.8"; transcript_id "ENSMUST00000051283.8"; gene_type "protein_coding"; gene_name "Clec2m"; transcript_type "protein_coding"; transcript_name "Clec2m-201"; exon_number 4; exon_id "ENSMUSE00000389318.4"; level 2; protein_id "ENSMUSP00000062024.7"; transcript_support_level "1"; mgi_id "MGI:2685920"; tag "basic"; tag "Ensembl_canonical"; tag "GENCODE_Primary"; tag "appris_principal_1"; tag "CCDS"; ccdsid "CCDS20583.1"; havana_gene "OTTMUSG00000026990.1"; havana_transcript "OTTMUST00000066707.1";
chr6	HAVANA	CDS	129302571	129302680	0	-	0	gene_id "ENSMUSG00000047720.8"; transcript_id "ENSMUST00000051283.8"; gene_type "protein_coding"; gene_name "Clec2m"; transcript_type "protein_coding"; transcript_name "Clec2m-201"; exon_number 4; exon_id "ENSMUSE00000389318.4"; level 2; protein_id "ENSMUSP00000062024.7"; transcript_support_level "1"; mgi_id "MGI:2685920"; tag "basic"; tag "Ensembl_canonical"; tag "GENCODE_Primary"; tag "appris_principal_1"; tag "CCDS"; ccdsid "CCDS20583.1"; havana_gene "OTTMUSG00000026990.1"; havana_transcript "OTTMUST00000066707.1";
chr6	ENSEMBL_gcm37	exon	129302571	129302680	0.002950435860527	-	.	gene_id "ENSMUSG00000047720.8"; transcript_id "ENSMUSG00000047720.8_tx_2"; exon_id "chr6_129302571_129302680_-"; exonnum "5"; txlen "1779";
chr6	HAVANA	exon	129302587	129302680	0	-	.	gene_id "ENSMUSG00000047720.8"; transcript_id "ENSMUST00000203159.2"; gene_type "protein_coding"; gene_name "Clec2m"; transcript_type "protein_coding"; transcript_name "Clec2m-202"; exon_number 2; exon_id "ENSMUSE00001367979.2"; level 2; protein_id "ENSMUSP00000145310.2"; transcript_support_level "3"; mgi_id "MGI:2685920"; tag "mRNA_start_NF"; tag "cds_start_NF"; havana_gene "OTTMUSG00000026990.1"; havana_transcript "OTTMUST00000139480.1";
chr6	HAVANA	CDS	129302587	129302680	0	-	0	gene_id "ENSMUSG00000047720.8"; transcript_id "ENSMUST00000203159.2"; gene_type "protein_coding"; gene_name "Clec2m"; transcript_type "protein_coding"; transcript_name "Clec2m-202"; exon_number 2; exon_id "ENSMUSE00001367979.2"; level 2; protein_id "ENSMUSP00000145310.2"; transcript_support_level "3"; mgi_id "MGI:2685920"; tag "mRNA_start_NF"; tag "cds_start_NF"; havana_gene "OTTMUSG00000026990.1"; havana_transcript "OTTMUST00000139480.1";
chr6	HAVANA	exon	129303619	129303659	0	-	.	gene_id "ENSMUSG00000047720.8"; transcript_id "ENSMUST00000203159.2"; gene_type "protein_coding"; gene_name "Clec2m"; transcript_type "protein_coding"; transcript_name "Clec2m-202"; exon_number 1; exon_id "ENSMUSE00001368417.2"; level 2; protein_id "ENSMUSP00000145310.2"; transcript_support_level "3"; mgi_id "MGI:2685920"; tag "mRNA_start_NF"; tag "cds_start_NF"; havana_gene "OTTMUSG00000026990.1"; havana_transcript "OTTMUST00000139480.1";
chr6	HAVANA	CDS	129303619	129303659	0	-	2	gene_id "ENSMUSG00000047720.8"; transcript_id "ENSMUST00000203159.2"; gene_type "protein_coding"; gene_name "Clec2m"; transcript_type "protein_coding"; transcript_name "Clec2m-202"; exon_number 1; exon_id "ENSMUSE00001368417.2"; level 2; protein_id "ENSMUSP00000145310.2"; transcript_support_level "3"; mgi_id "MGI:2685920"; tag "mRNA_start_NF"; tag "cds_start_NF"; havana_gene "OTTMUSG00000026990.1"; havana_transcript "OTTMUST00000139480.1";
chr6	HAVANA	exon	129303619	129303806	0	-	.	gene_id "ENSMUSG00000047720.8"; transcript_id "ENSMUST00000051283.8"; gene_type "protein_coding"; gene_name "Clec2m"; transcript_type "protein_coding"; transcript_name "Clec2m-201"; exon_number 3; exon_id "ENSMUSE00000351739.4"; level 2; protein_id "ENSMUSP00000062024.7"; transcript_support_level "1"; mgi_id "MGI:2685920"; tag "basic"; tag "Ensembl_canonical"; tag "GENCODE_Primary"; tag "appris_principal_1"; tag "CCDS"; ccdsid "CCDS20583.1"; havana_gene "OTTMUSG00000026990.1"; havana_transcript "OTTMUST00000066707.1";
chr6	HAVANA	CDS	129303619	129303806	0	-	2	gene_id "ENSMUSG00000047720.8"; transcript_id "ENSMUST00000051283.8"; gene_type "protein_coding"; gene_name "Clec2m"; transcript_type "protein_coding"; transcript_name "Clec2m-201"; exon_number 3; exon_id "ENSMUSE00000351739.4"; level 2; protein_id "ENSMUSP00000062024.7"; transcript_support_level "1"; mgi_id "MGI:2685920"; tag "basic"; tag "Ensembl_canonical"; tag "GENCODE_Primary"; tag "appris_principal_1"; tag "CCDS"; ccdsid "CCDS20583.1"; havana_gene "OTTMUSG00000026990.1"; havana_transcript "OTTMUST00000066707.1";
chr6	ENSEMBL_gcm37	exon	129303619	129303806	0.002950435860527	-	.	gene_id "ENSMUSG00000047720.8"; transcript_id "ENSMUSG00000047720.8_tx_2"; exon_id "chr6_129303619_129303806_-"; exonnum "4"; txlen "1779";
chr6	HAVANA	exon	129307911	129307997	0	-	.	gene_id "ENSMUSG00000047720.8"; transcript_id "ENSMUST00000051283.8"; gene_type "protein_coding"; gene_name "Clec2m"; transcript_type "protein_coding"; transcript_name "Clec2m-201"; exon_number 2; exon_id "ENSMUSE00000342574.5"; level 2; protein_id "ENSMUSP00000062024.7"; transcript_support_level "1"; mgi_id "MGI:2685920"; tag "basic"; tag "Ensembl_canonical"; tag "GENCODE_Primary"; tag "appris_principal_1"; tag "CCDS"; ccdsid "CCDS20583.1"; havana_gene "OTTMUSG00000026990.1"; havana_transcript "OTTMUST00000066707.1";
chr6	HAVANA	CDS	129307911	129307997	0	-	2	gene_id "ENSMUSG00000047720.8"; transcript_id "ENSMUST00000051283.8"; gene_type "protein_coding"; gene_name "Clec2m"; transcript_type "protein_coding"; transcript_name "Clec2m-201"; exon_number 2; exon_id "ENSMUSE00000342574.5"; level 2; protein_id "ENSMUSP00000062024.7"; transcript_support_level "1"; mgi_id "MGI:2685920"; tag "basic"; tag "Ensembl_canonical"; tag "GENCODE_Primary"; tag "appris_principal_1"; tag "CCDS"; ccdsid "CCDS20583.1"; havana_gene "OTTMUSG00000026990.1"; havana_transcript "OTTMUST00000066707.1";
chr6	ENSEMBL_gcm37	exon	129307911	129307997	0.002950435860527	-	.	gene_id "ENSMUSG00000047720.8"; transcript_id "ENSMUSG00000047720.8_tx_2"; exon_id "chr6_129307911_129307997_-"; exonnum "3"; txlen "1779";
chr6	HAVANA	CDS	129308458	129308527	0	-	0	gene_id "ENSMUSG00000047720.8"; transcript_id "ENSMUST00000051283.8"; gene_type "protein_coding"; gene_name "Clec2m"; transcript_type "protein_coding"; transcript_name "Clec2m-201"; exon_number 1; exon_id "ENSMUSE00000549955.4"; level 2; protein_id "ENSMUSP00000062024.7"; transcript_support_level "1"; mgi_id "MGI:2685920"; tag "basic"; tag "Ensembl_canonical"; tag "GENCODE_Primary"; tag "appris_principal_1"; tag "CCDS"; ccdsid "CCDS20583.1"; havana_gene "OTTMUSG00000026990.1"; havana_transcript "OTTMUST00000066707.1";
chr6	HAVANA	exon	129308458	129308759	0	-	.	gene_id "ENSMUSG00000047720.8"; transcript_id "ENSMUST00000051283.8"; gene_type "protein_coding"; gene_name "Clec2m"; transcript_type "protein_coding"; transcript_name "Clec2m-201"; exon_number 1; exon_id "ENSMUSE00000549955.4"; level 2; protein_id "ENSMUSP00000062024.7"; transcript_support_level "1"; mgi_id "MGI:2685920"; tag "basic"; tag "Ensembl_canonical"; tag "GENCODE_Primary"; tag "appris_principal_1"; tag "CCDS"; ccdsid "CCDS20583.1"; havana_gene "OTTMUSG00000026990.1"; havana_transcript "OTTMUST00000066707.1";
chr6	HAVANA	start_codon	129308525	129308527	0	-	0	gene_id "ENSMUSG00000047720.8"; transcript_id "ENSMUST00000051283.8"; gene_type "protein_coding"; gene_name "Clec2m"; transcript_type "protein_coding"; transcript_name "Clec2m-201"; exon_number 1; exon_id "ENSMUSE00000549955.4"; level 2; protein_id "ENSMUSP00000062024.7"; transcript_support_level "1"; mgi_id "MGI:2685920"; tag "basic"; tag "Ensembl_canonical"; tag "GENCODE_Primary"; tag "appris_principal_1"; tag "CCDS"; ccdsid "CCDS20583.1"; havana_gene "OTTMUSG00000026990.1"; havana_transcript "OTTMUST00000066707.1";
chr6	HAVANA	UTR	129308528	129308759	0	-	.	gene_id "ENSMUSG00000047720.8"; transcript_id "ENSMUST00000051283.8"; gene_type "protein_coding"; gene_name "Clec2m"; transcript_type "protein_coding"; transcript_name "Clec2m-201"; exon_number 1; exon_id "ENSMUSE00000549955.4"; level 2; protein_id "ENSMUSP00000062024.7"; transcript_support_level "1"; mgi_id "MGI:2685920"; tag "basic"; tag "Ensembl_canonical"; tag "GENCODE_Primary"; tag "appris_principal_1"; tag "CCDS"; ccdsid "CCDS20583.1"; havana_gene "OTTMUSG00000026990.1"; havana_transcript "OTTMUST00000066707.1";
chr6	sragcm37_mid	exon	129320981	129321337	0.002950435860527	-	.	gene_id "ENSMUSG00000047720.8"; transcript_id "ENSMUSG00000047720.8_tx_2"; exon_id "chr6_129320981_129321337_-"; exonnum "2"; txlen "1779";
chr6	sragcm37_ss	exon	129326396	129326537	0.002950435860527	-	.	gene_id "ENSMUSG00000047720.8"; transcript_id "ENSMUSG00000047720.8_tx_2"; exon_id "chr6_129326396_129326537_-"; exonnum "1"; txlen "1779";
chr6	HAVANA	UTR	129352478	129353160	0	-	.	gene_id "ENSMUSG00000030158.13"; transcript_id "ENSMUST00000032261.9"; gene_type "protein_coding"; gene_name "Clec12b"; transcript_type "protein_coding"; transcript_name "Clec12b-201"; exon_number 6; exon_id "ENSMUSE00000195942.8"; level 2; protein_id "ENSMUSP00000032261.7"; transcript_support_level "1"; mgi_id "MGI:1918433"; tag "alternative_5_UTR"; tag "NAGNAG_splice_site"; tag "basic"; tag "Ensembl_canonical"; tag "GENCODE_Primary"; tag "appris_principal_1"; tag "CCDS"; ccdsid "CCDS51922.1"; havana_gene "OTTMUSG00000056465.1"; havana_transcript "OTTMUST00000139481.1";
chr6	HAVANA	exon	129352478	129353308	0	-	.	gene_id "ENSMUSG00000030158.13"; transcript_id "ENSMUST00000032261.9"; gene_type "protein_coding"; gene_name "Clec12b"; transcript_type "protein_coding"; transcript_name "Clec12b-201"; exon_number 6; exon_id "ENSMUSE00000195942.8"; level 2; protein_id "ENSMUSP00000032261.7"; transcript_support_level "1"; mgi_id "MGI:1918433"; tag "alternative_5_UTR"; tag "NAGNAG_splice_site"; tag "basic"; tag "Ensembl_canonical"; tag "GENCODE_Primary"; tag "appris_principal_1"; tag "CCDS"; ccdsid "CCDS51922.1"; havana_gene "OTTMUSG00000056465.1"; havana_transcript "OTTMUST00000139481.1";
chr6	HAVANA	transcript	129352478	129362466	0	-	.	gene_id "ENSMUSG00000030158.13"; transcript_id "ENSMUST00000032261.9"; gene_type "protein_coding"; gene_name "Clec12b"; transcript_type "protein_coding"; transcript_name "Clec12b-201"; level 2; protein_id "ENSMUSP00000032261.7"; transcript_support_level "1"; mgi_id "MGI:1918433"; tag "alternative_5_UTR"; tag "NAGNAG_splice_site"; tag "basic"; tag "Ensembl_canonical"; tag "GENCODE_Primary"; tag "appris_principal_1"; tag "CCDS"; ccdsid "CCDS51922.1"; havana_gene "OTTMUSG00000056465.1"; havana_transcript "OTTMUST00000139481.1";
chr6	HAVANA	gene	129352478	129362837	0	-	.	gene_id "ENSMUSG00000030158.13"; gene_type "protein_coding"; gene_name "Clec12b"; level 2; mgi_id "MGI:1918433"; havana_gene "OTTMUSG00000056465.1";
chr6	HAVANA	UTR	129352750	129353160	0	-	.	gene_id "ENSMUSG00000030158.13"; transcript_id "ENSMUST00000112082.9"; gene_type "protein_coding"; gene_name "Clec12b"; transcript_type "protein_coding"; transcript_name "Clec12b-202"; exon_number 7; exon_id "ENSMUSE00001365382.2"; level 2; protein_id "ENSMUSP00000107713.4"; transcript_support_level "1"; mgi_id "MGI:1918433"; tag "NAGNAG_splice_site"; tag "basic"; tag "appris_principal_1"; tag "CCDS"; ccdsid "CCDS51922.1"; havana_gene "OTTMUSG00000056465.1"; havana_transcript "OTTMUST00000139482.1";
chr6	HAVANA	exon	129352750	129353308	0	-	.	gene_id "ENSMUSG00000030158.13"; transcript_id "ENSMUST00000112082.9"; gene_type "protein_coding"; gene_name "Clec12b"; transcript_type "protein_coding"; transcript_name "Clec12b-202"; exon_number 7; exon_id "ENSMUSE00001365382.2"; level 2; protein_id "ENSMUSP00000107713.4"; transcript_support_level "1"; mgi_id "MGI:1918433"; tag "NAGNAG_splice_site"; tag "basic"; tag "appris_principal_1"; tag "CCDS"; ccdsid "CCDS51922.1"; havana_gene "OTTMUSG00000056465.1"; havana_transcript "OTTMUST00000139482.1";
chr6	ENSEMBL_gcm37	exon	129352750	129353308	6.38078457456124	-	.	gene_id "ENSMUSG00000030158.13"; transcript_id "ENSMUSG00000030158.13_tx_1"; exon_id "chr6_129352750_129353308_-"; exonnum "7"; txlen "1377";
chr6	ENSEMBL_gcm37	exon	129352750	129353308	0.350690842767349	-	.	gene_id "ENSMUSG00000030158.13"; transcript_id "ENSMUSG00000030158.13_tx_10"; exon_id "chr6_129352750_129353308_-"; exonnum "8"; txlen "1405";
chr6	ENSEMBL_gcm37	exon	129352750	129353308	0.261538473226124	-	.	gene_id "ENSMUSG00000030158.13"; transcript_id "ENSMUSG00000030158.13_tx_12"; exon_id "chr6_129352750_129353308_-"; exonnum "6"; txlen "1165";
chr6	ENSEMBL_gcm37	exon	129352750	129353308	0.19546458980699	-	.	gene_id "ENSMUSG00000030158.13"; transcript_id "ENSMUSG00000030158.13_tx_13"; exon_id "chr6_129352750_129353308_-"; exonnum "9"; txlen "1564";
chr6	ENSEMBL_gcm37	exon	129352750	129353308	0.155781366876043	-	.	gene_id "ENSMUSG00000030158.13"; transcript_id "ENSMUSG00000030158.13_tx_15"; exon_id "chr6_129352750_129353308_-"; exonnum "7"; txlen "1250";
chr6	ENSEMBL_gcm37	exon	129352750	129353308	0.121250952680194	-	.	gene_id "ENSMUSG00000030158.13"; transcript_id "ENSMUSG00000030158.13_tx_17"; exon_id "chr6_129352750_129353308_-"; exonnum "8"; txlen "2328";
chr6	ENSEMBL_gcm37	exon	129352750	129353308	0.120080887785559	-	.	gene_id "ENSMUSG00000030158.13"; transcript_id "ENSMUSG00000030158.13_tx_18"; exon_id "chr6_129352750_129353308_-"; exonnum "6"; txlen "2014";
chr6	ENSEMBL_gcm37	exon	129352750	129353308	0.0145516664515411	-	.	gene_id "ENSMUSG00000030158.13"; transcript_id "ENSMUSG00000030158.13_tx_20"; exon_id "chr6_129352750_129353308_-"; exonnum "9"; txlen "2356";
chr6	ENSEMBL_gcm37	exon	129352750	129353308	0.860303093081767	-	.	gene_id "ENSMUSG00000030158.13"; transcript_id "ENSMUSG00000030158.13_tx_3"; exon_id "chr6_129352750_129353308_-"; exonnum "7"; txlen "2169";
chr6	ENSEMBL_gcm37	exon	129352750	129353308	0.826380562927758	-	.	gene_id "ENSMUSG00000030158.13"; transcript_id "ENSMUSG00000030158.13_tx_4"; exon_id "chr6_129352750_129353308_-"; exonnum "7"; txlen "1320";
chr6	ENSEMBL_gcm37	exon	129352750	129353308	0.556501349750447	-	.	gene_id "ENSMUSG00000030158.13"; transcript_id "ENSMUSG00000030158.13_tx_5"; exon_id "chr6_129352750_129353308_-"; exonnum "8"; txlen "1536";
chr6	ENSEMBL_gcm37	exon	129352750	129353308	0.418810767370252	-	.	gene_id "ENSMUSG00000030158.13"; transcript_id "ENSMUSG00000030158.13_tx_6"; exon_id "chr6_129352750_129353308_-"; exonnum "6"; txlen "1222";
chr6	HAVANA	transcript	129352750	129362837	0	-	.	gene_id "ENSMUSG00000030158.13"; transcript_id "ENSMUST00000112082.9"; gene_type "protein_coding"; gene_name "Clec12b"; transcript_type "protein_coding"; transcript_name "Clec12b-202"; level 2; protein_id "ENSMUSP00000107713.4"; transcript_support_level "1"; mgi_id "MGI:1918433"; tag "NAGNAG_splice_site"; tag "basic"; tag "appris_principal_1"; tag "CCDS"; ccdsid "CCDS51922.1"; havana_gene "OTTMUSG00000056465.1"; havana_transcript "OTTMUST00000139482.1";
chr6	HAVANA	stop_codon	129353158	129353160	0	-	0	gene_id "ENSMUSG00000030158.13"; transcript_id "ENSMUST00000032261.9"; gene_type "protein_coding"; gene_name "Clec12b"; transcript_type "protein_coding"; transcript_name "Clec12b-201"; exon_number 6; exon_id "ENSMUSE00000195942.8"; level 2; protein_id "ENSMUSP00000032261.7"; transcript_support_level "1"; mgi_id "MGI:1918433"; tag "alternative_5_UTR"; tag "NAGNAG_splice_site"; tag "basic"; tag "Ensembl_canonical"; tag "GENCODE_Primary"; tag "appris_principal_1"; tag "CCDS"; ccdsid "CCDS51922.1"; havana_gene "OTTMUSG00000056465.1"; havana_transcript "OTTMUST00000139481.1";
chr6	HAVANA	stop_codon	129353158	129353160	0	-	0	gene_id "ENSMUSG00000030158.13"; transcript_id "ENSMUST00000112082.9"; gene_type "protein_coding"; gene_name "Clec12b"; transcript_type "protein_coding"; transcript_name "Clec12b-202"; exon_number 7; exon_id "ENSMUSE00001365382.2"; level 2; protein_id "ENSMUSP00000107713.4"; transcript_support_level "1"; mgi_id "MGI:1918433"; tag "NAGNAG_splice_site"; tag "basic"; tag "appris_principal_1"; tag "CCDS"; ccdsid "CCDS51922.1"; havana_gene "OTTMUSG00000056465.1"; havana_transcript "OTTMUST00000139482.1";
chr6	HAVANA	CDS	129353161	129353308	0	-	1	gene_id "ENSMUSG00000030158.13"; transcript_id "ENSMUST00000032261.9"; gene_type "protein_coding"; gene_name "Clec12b"; transcript_type "protein_coding"; transcript_name "Clec12b-201"; exon_number 6; exon_id "ENSMUSE00000195942.8"; level 2; protein_id "ENSMUSP00000032261.7"; transcript_support_level "1"; mgi_id "MGI:1918433"; tag "alternative_5_UTR"; tag "NAGNAG_splice_site"; tag "basic"; tag "Ensembl_canonical"; tag "GENCODE_Primary"; tag "appris_principal_1"; tag "CCDS"; ccdsid "CCDS51922.1"; havana_gene "OTTMUSG00000056465.1"; havana_transcript "OTTMUST00000139481.1";
chr6	HAVANA	CDS	129353161	129353308	0	-	1	gene_id "ENSMUSG00000030158.13"; transcript_id "ENSMUST00000112082.9"; gene_type "protein_coding"; gene_name "Clec12b"; transcript_type "protein_coding"; transcript_name "Clec12b-202"; exon_number 7; exon_id "ENSMUSE00001365382.2"; level 2; protein_id "ENSMUSP00000107713.4"; transcript_support_level "1"; mgi_id "MGI:1918433"; tag "NAGNAG_splice_site"; tag "basic"; tag "appris_principal_1"; tag "CCDS"; ccdsid "CCDS51922.1"; havana_gene "OTTMUSG00000056465.1"; havana_transcript "OTTMUST00000139482.1";
chr6	HAVANA	exon	129356486	129356601	0	-	.	gene_id "ENSMUSG00000030158.13"; transcript_id "ENSMUST00000032261.9"; gene_type "protein_coding"; gene_name "Clec12b"; transcript_type "protein_coding"; transcript_name "Clec12b-201"; exon_number 5; exon_id "ENSMUSE00000195945.4"; level 2; protein_id "ENSMUSP00000032261.7"; transcript_support_level "1"; mgi_id "MGI:1918433"; tag "alternative_5_UTR"; tag "NAGNAG_splice_site"; tag "basic"; tag "Ensembl_canonical"; tag "GENCODE_Primary"; tag "appris_principal_1"; tag "CCDS"; ccdsid "CCDS51922.1"; havana_gene "OTTMUSG00000056465.1"; havana_transcript "OTTMUST00000139481.1";
chr6	HAVANA	CDS	129356486	129356601	0	-	0	gene_id "ENSMUSG00000030158.13"; transcript_id "ENSMUST00000032261.9"; gene_type "protein_coding"; gene_name "Clec12b"; transcript_type "protein_coding"; transcript_name "Clec12b-201"; exon_number 5; exon_id "ENSMUSE00000195945.4"; level 2; protein_id "ENSMUSP00000032261.7"; transcript_support_level "1"; mgi_id "MGI:1918433"; tag "alternative_5_UTR"; tag "NAGNAG_splice_site"; tag "basic"; tag "Ensembl_canonical"; tag "GENCODE_Primary"; tag "appris_principal_1"; tag "CCDS"; ccdsid "CCDS51922.1"; havana_gene "OTTMUSG00000056465.1"; havana_transcript "OTTMUST00000139481.1";
chr6	HAVANA	exon	129356486	129356601	0	-	.	gene_id "ENSMUSG00000030158.13"; transcript_id "ENSMUST00000112082.9"; gene_type "protein_coding"; gene_name "Clec12b"; transcript_type "protein_coding"; transcript_name "Clec12b-202"; exon_number 6; exon_id "ENSMUSE00000195945.4"; level 2; protein_id "ENSMUSP00000107713.4"; transcript_support_level "1"; mgi_id "MGI:1918433"; tag "NAGNAG_splice_site"; tag "basic"; tag "appris_principal_1"; tag "CCDS"; ccdsid "CCDS51922.1"; havana_gene "OTTMUSG00000056465.1"; havana_transcript "OTTMUST00000139482.1";
chr6	HAVANA	CDS	129356486	129356601	0	-	0	gene_id "ENSMUSG00000030158.13"; transcript_id "ENSMUST00000112082.9"; gene_type "protein_coding"; gene_name "Clec12b"; transcript_type "protein_coding"; transcript_name "Clec12b-202"; exon_number 6; exon_id "ENSMUSE00000195945.4"; level 2; protein_id "ENSMUSP00000107713.4"; transcript_support_level "1"; mgi_id "MGI:1918433"; tag "NAGNAG_splice_site"; tag "basic"; tag "appris_principal_1"; tag "CCDS"; ccdsid "CCDS51922.1"; havana_gene "OTTMUSG00000056465.1"; havana_transcript "OTTMUST00000139482.1";
chr6	ENSEMBL_gcm37	exon	129356486	129356601	6.38078457456124	-	.	gene_id "ENSMUSG00000030158.13"; transcript_id "ENSMUSG00000030158.13_tx_1"; exon_id "chr6_129356486_129356601_-"; exonnum "6"; txlen "1377";
chr6	ENSEMBL_gcm37	exon	129356486	129356601	0.350690842767349	-	.	gene_id "ENSMUSG00000030158.13"; transcript_id "ENSMUSG00000030158.13_tx_10"; exon_id "chr6_129356486_129356601_-"; exonnum "7"; txlen "1405";
chr6	ENSEMBL_gcm37	exon	129356486	129356601	0.261538473226124	-	.	gene_id "ENSMUSG00000030158.13"; transcript_id "ENSMUSG00000030158.13_tx_12"; exon_id "chr6_129356486_129356601_-"; exonnum "5"; txlen "1165";
chr6	ENSEMBL_gcm37	exon	129356486	129356601	0.19546458980699	-	.	gene_id "ENSMUSG00000030158.13"; transcript_id "ENSMUSG00000030158.13_tx_13"; exon_id "chr6_129356486_129356601_-"; exonnum "8"; txlen "1564";
chr6	ENSEMBL_gcm37	exon	129356486	129356601	0.155781366876043	-	.	gene_id "ENSMUSG00000030158.13"; transcript_id "ENSMUSG00000030158.13_tx_15"; exon_id "chr6_129356486_129356601_-"; exonnum "6"; txlen "1250";
chr6	ENSEMBL_gcm37	exon	129356486	129356601	0.121250952680194	-	.	gene_id "ENSMUSG00000030158.13"; transcript_id "ENSMUSG00000030158.13_tx_17"; exon_id "chr6_129356486_129356601_-"; exonnum "7"; txlen "2328";
chr6	ENSEMBL_gcm37	exon	129356486	129356601	0.120080887785559	-	.	gene_id "ENSMUSG00000030158.13"; transcript_id "ENSMUSG00000030158.13_tx_18"; exon_id "chr6_129356486_129356601_-"; exonnum "5"; txlen "2014";
chr6	ENSEMBL_gcm37	exon	129356486	129356601	0.0145516664515411	-	.	gene_id "ENSMUSG00000030158.13"; transcript_id "ENSMUSG00000030158.13_tx_20"; exon_id "chr6_129356486_129356601_-"; exonnum "8"; txlen "2356";
chr6	ENSEMBL_gcm37	exon	129356486	129356601	0.860303093081767	-	.	gene_id "ENSMUSG00000030158.13"; transcript_id "ENSMUSG00000030158.13_tx_3"; exon_id "chr6_129356486_129356601_-"; exonnum "6"; txlen "2169";
chr6	ENSEMBL_gcm37	exon	129356486	129356601	0.826380562927758	-	.	gene_id "ENSMUSG00000030158.13"; transcript_id "ENSMUSG00000030158.13_tx_4"; exon_id "chr6_129356486_129356601_-"; exonnum "6"; txlen "1320";
chr6	ENSEMBL_gcm37	exon	129356486	129356601	0.556501349750447	-	.	gene_id "ENSMUSG00000030158.13"; transcript_id "ENSMUSG00000030158.13_tx_5"; exon_id "chr6_129356486_129356601_-"; exonnum "7"; txlen "1536";
chr6	ENSEMBL_gcm37	exon	129356486	129356601	0.418810767370252	-	.	gene_id "ENSMUSG00000030158.13"; transcript_id "ENSMUSG00000030158.13_tx_6"; exon_id "chr6_129356486_129356601_-"; exonnum "5"; txlen "1222";
chr6	HAVANA	exon	129356876	129357030	0	-	.	gene_id "ENSMUSG00000030158.13"; transcript_id "ENSMUST00000032261.9"; gene_type "protein_coding"; gene_name "Clec12b"; transcript_type "protein_coding"; transcript_name "Clec12b-201"; exon_number 4; exon_id "ENSMUSE00000195951.4"; level 2; protein_id "ENSMUSP00000032261.7"; transcript_support_level "1"; mgi_id "MGI:1918433"; tag "alternative_5_UTR"; tag "NAGNAG_splice_site"; tag "basic"; tag "Ensembl_canonical"; tag "GENCODE_Primary"; tag "appris_principal_1"; tag "CCDS"; ccdsid "CCDS51922.1"; havana_gene "OTTMUSG00000056465.1"; havana_transcript "OTTMUST00000139481.1";
chr6	HAVANA	CDS	129356876	129357030	0	-	2	gene_id "ENSMUSG00000030158.13"; transcript_id "ENSMUST00000032261.9"; gene_type "protein_coding"; gene_name "Clec12b"; transcript_type "protein_coding"; transcript_name "Clec12b-201"; exon_number 4; exon_id "ENSMUSE00000195951.4"; level 2; protein_id "ENSMUSP00000032261.7"; transcript_support_level "1"; mgi_id "MGI:1918433"; tag "alternative_5_UTR"; tag "NAGNAG_splice_site"; tag "basic"; tag "Ensembl_canonical"; tag "GENCODE_Primary"; tag "appris_principal_1"; tag "CCDS"; ccdsid "CCDS51922.1"; havana_gene "OTTMUSG00000056465.1"; havana_transcript "OTTMUST00000139481.1";
chr6	HAVANA	exon	129356876	129357030	0	-	.	gene_id "ENSMUSG00000030158.13"; transcript_id "ENSMUST00000112082.9"; gene_type "protein_coding"; gene_name "Clec12b"; transcript_type "protein_coding"; transcript_name "Clec12b-202"; exon_number 5; exon_id "ENSMUSE00000195951.4"; level 2; protein_id "ENSMUSP00000107713.4"; transcript_support_level "1"; mgi_id "MGI:1918433"; tag "NAGNAG_splice_site"; tag "basic"; tag "appris_principal_1"; tag "CCDS"; ccdsid "CCDS51922.1"; havana_gene "OTTMUSG00000056465.1"; havana_transcript "OTTMUST00000139482.1";
chr6	HAVANA	CDS	129356876	129357030	0	-	2	gene_id "ENSMUSG00000030158.13"; transcript_id "ENSMUST00000112082.9"; gene_type "protein_coding"; gene_name "Clec12b"; transcript_type "protein_coding"; transcript_name "Clec12b-202"; exon_number 5; exon_id "ENSMUSE00000195951.4"; level 2; protein_id "ENSMUSP00000107713.4"; transcript_support_level "1"; mgi_id "MGI:1918433"; tag "NAGNAG_splice_site"; tag "basic"; tag "appris_principal_1"; tag "CCDS"; ccdsid "CCDS51922.1"; havana_gene "OTTMUSG00000056465.1"; havana_transcript "OTTMUST00000139482.1";
chr6	ENSEMBL_gcm37	exon	129356876	129357030	6.38078457456124	-	.	gene_id "ENSMUSG00000030158.13"; transcript_id "ENSMUSG00000030158.13_tx_1"; exon_id "chr6_129356876_129357030_-"; exonnum "5"; txlen "1377";
chr6	ENSEMBL_gcm37	exon	129356876	129357030	0.350690842767349	-	.	gene_id "ENSMUSG00000030158.13"; transcript_id "ENSMUSG00000030158.13_tx_10"; exon_id "chr6_129356876_129357030_-"; exonnum "6"; txlen "1405";
chr6	ENSEMBL_gcm37	exon	129356876	129357030	0.19546458980699	-	.	gene_id "ENSMUSG00000030158.13"; transcript_id "ENSMUSG00000030158.13_tx_13"; exon_id "chr6_129356876_129357030_-"; exonnum "7"; txlen "1564";
chr6	ENSEMBL_gcm37	exon	129356876	129357030	0.121250952680194	-	.	gene_id "ENSMUSG00000030158.13"; transcript_id "ENSMUSG00000030158.13_tx_17"; exon_id "chr6_129356876_129357030_-"; exonnum "6"; txlen "2328";
chr6	ENSEMBL_gcm37	exon	129356876	129357030	0.0145516664515411	-	.	gene_id "ENSMUSG00000030158.13"; transcript_id "ENSMUSG00000030158.13_tx_20"; exon_id "chr6_129356876_129357030_-"; exonnum "7"; txlen "2356";
chr6	ENSEMBL_gcm37	exon	129356876	129357030	0.860303093081767	-	.	gene_id "ENSMUSG00000030158.13"; transcript_id "ENSMUSG00000030158.13_tx_3"; exon_id "chr6_129356876_129357030_-"; exonnum "5"; txlen "2169";
chr6	ENSEMBL_gcm37	exon	129356876	129357030	0.826380562927758	-	.	gene_id "ENSMUSG00000030158.13"; transcript_id "ENSMUSG00000030158.13_tx_4"; exon_id "chr6_129356876_129357030_-"; exonnum "5"; txlen "1320";
chr6	ENSEMBL_gcm37	exon	129356876	129357030	0.556501349750447	-	.	gene_id "ENSMUSG00000030158.13"; transcript_id "ENSMUSG00000030158.13_tx_5"; exon_id "chr6_129356876_129357030_-"; exonnum "6"; txlen "1536";
chr6	HAVANA	exon	129357451	129357666	0	-	.	gene_id "ENSMUSG00000030158.13"; transcript_id "ENSMUST00000032261.9"; gene_type "protein_coding"; gene_name "Clec12b"; transcript_type "protein_coding"; transcript_name "Clec12b-201"; exon_number 3; exon_id "ENSMUSE00001078823.2"; level 2; protein_id "ENSMUSP00000032261.7"; transcript_support_level "1"; mgi_id "MGI:1918433"; tag "alternative_5_UTR"; tag "NAGNAG_splice_site"; tag "basic"; tag "Ensembl_canonical"; tag "GENCODE_Primary"; tag "appris_principal_1"; tag "CCDS"; ccdsid "CCDS51922.1"; havana_gene "OTTMUSG00000056465.1"; havana_transcript "OTTMUST00000139481.1";
chr6	HAVANA	CDS	129357451	129357666	0	-	2	gene_id "ENSMUSG00000030158.13"; transcript_id "ENSMUST00000032261.9"; gene_type "protein_coding"; gene_name "Clec12b"; transcript_type "protein_coding"; transcript_name "Clec12b-201"; exon_number 3; exon_id "ENSMUSE00001078823.2"; level 2; protein_id "ENSMUSP00000032261.7"; transcript_support_level "1"; mgi_id "MGI:1918433"; tag "alternative_5_UTR"; tag "NAGNAG_splice_site"; tag "basic"; tag "Ensembl_canonical"; tag "GENCODE_Primary"; tag "appris_principal_1"; tag "CCDS"; ccdsid "CCDS51922.1"; havana_gene "OTTMUSG00000056465.1"; havana_transcript "OTTMUST00000139481.1";
chr6	HAVANA	exon	129357451	129357666	0	-	.	gene_id "ENSMUSG00000030158.13"; transcript_id "ENSMUST00000112082.9"; gene_type "protein_coding"; gene_name "Clec12b"; transcript_type "protein_coding"; transcript_name "Clec12b-202"; exon_number 4; exon_id "ENSMUSE00001078823.2"; level 2; protein_id "ENSMUSP00000107713.4"; transcript_support_level "1"; mgi_id "MGI:1918433"; tag "NAGNAG_splice_site"; tag "basic"; tag "appris_principal_1"; tag "CCDS"; ccdsid "CCDS51922.1"; havana_gene "OTTMUSG00000056465.1"; havana_transcript "OTTMUST00000139482.1";
chr6	HAVANA	CDS	129357451	129357666	0	-	2	gene_id "ENSMUSG00000030158.13"; transcript_id "ENSMUST00000112082.9"; gene_type "protein_coding"; gene_name "Clec12b"; transcript_type "protein_coding"; transcript_name "Clec12b-202"; exon_number 4; exon_id "ENSMUSE00001078823.2"; level 2; protein_id "ENSMUSP00000107713.4"; transcript_support_level "1"; mgi_id "MGI:1918433"; tag "NAGNAG_splice_site"; tag "basic"; tag "appris_principal_1"; tag "CCDS"; ccdsid "CCDS51922.1"; havana_gene "OTTMUSG00000056465.1"; havana_transcript "OTTMUST00000139482.1";
chr6	ENSEMBL_gcm37	exon	129357451	129357666	6.38078457456124	-	.	gene_id "ENSMUSG00000030158.13"; transcript_id "ENSMUSG00000030158.13_tx_1"; exon_id "chr6_129357451_129357666_-"; exonnum "4"; txlen "1377";
chr6	ENSEMBL_gcm37	exon	129357451	129357666	0.350690842767349	-	.	gene_id "ENSMUSG00000030158.13"; transcript_id "ENSMUSG00000030158.13_tx_10"; exon_id "chr6_129357451_129357666_-"; exonnum "5"; txlen "1405";
chr6	ENSEMBL_gcm37	exon	129357451	129357666	0.261538473226124	-	.	gene_id "ENSMUSG00000030158.13"; transcript_id "ENSMUSG00000030158.13_tx_12"; exon_id "chr6_129357451_129357666_-"; exonnum "4"; txlen "1165";
chr6	ENSEMBL_gcm37	exon	129357451	129357666	0.19546458980699	-	.	gene_id "ENSMUSG00000030158.13"; transcript_id "ENSMUSG00000030158.13_tx_13"; exon_id "chr6_129357451_129357666_-"; exonnum "6"; txlen "1564";
chr6	ENSEMBL_gcm37	exon	129357451	129357666	0.155781366876043	-	.	gene_id "ENSMUSG00000030158.13"; transcript_id "ENSMUSG00000030158.13_tx_15"; exon_id "chr6_129357451_129357666_-"; exonnum "5"; txlen "1250";
chr6	ENSEMBL_gcm37	exon	129357451	129357666	0.121250952680194	-	.	gene_id "ENSMUSG00000030158.13"; transcript_id "ENSMUSG00000030158.13_tx_17"; exon_id "chr6_129357451_129357666_-"; exonnum "5"; txlen "2328";
chr6	ENSEMBL_gcm37	exon	129357451	129357666	0.120080887785559	-	.	gene_id "ENSMUSG00000030158.13"; transcript_id "ENSMUSG00000030158.13_tx_18"; exon_id "chr6_129357451_129357666_-"; exonnum "4"; txlen "2014";
chr6	ENSEMBL_gcm37	exon	129357451	129357666	0.0145516664515411	-	.	gene_id "ENSMUSG00000030158.13"; transcript_id "ENSMUSG00000030158.13_tx_20"; exon_id "chr6_129357451_129357666_-"; exonnum "6"; txlen "2356";
chr6	ENSEMBL_gcm37	exon	129357451	129357666	0.860303093081767	-	.	gene_id "ENSMUSG00000030158.13"; transcript_id "ENSMUSG00000030158.13_tx_3"; exon_id "chr6_129357451_129357666_-"; exonnum "4"; txlen "2169";
chr6	ENSEMBL_gcm37	exon	129357451	129357666	0.826380562927758	-	.	gene_id "ENSMUSG00000030158.13"; transcript_id "ENSMUSG00000030158.13_tx_4"; exon_id "chr6_129357451_129357666_-"; exonnum "4"; txlen "1320";
chr6	ENSEMBL_gcm37	exon	129357451	129357666	0.556501349750447	-	.	gene_id "ENSMUSG00000030158.13"; transcript_id "ENSMUSG00000030158.13_tx_5"; exon_id "chr6_129357451_129357666_-"; exonnum "5"; txlen "1536";
chr6	ENSEMBL_gcm37	exon	129357451	129357666	0.418810767370252	-	.	gene_id "ENSMUSG00000030158.13"; transcript_id "ENSMUSG00000030158.13_tx_6"; exon_id "chr6_129357451_129357666_-"; exonnum "4"; txlen "1222";
chr6	HAVANA	exon	129359343	129359441	0	-	.	gene_id "ENSMUSG00000030158.13"; transcript_id "ENSMUST00000032261.9"; gene_type "protein_coding"; gene_name "Clec12b"; transcript_type "protein_coding"; transcript_name "Clec12b-201"; exon_number 2; exon_id "ENSMUSE00001088226.2"; level 2; protein_id "ENSMUSP00000032261.7"; transcript_support_level "1"; mgi_id "MGI:1918433"; tag "alternative_5_UTR"; tag "NAGNAG_splice_site"; tag "basic"; tag "Ensembl_canonical"; tag "GENCODE_Primary"; tag "appris_principal_1"; tag "CCDS"; ccdsid "CCDS51922.1"; havana_gene "OTTMUSG00000056465.1"; havana_transcript "OTTMUST00000139481.1";
chr6	HAVANA	CDS	129359343	129359441	0	-	2	gene_id "ENSMUSG00000030158.13"; transcript_id "ENSMUST00000032261.9"; gene_type "protein_coding"; gene_name "Clec12b"; transcript_type "protein_coding"; transcript_name "Clec12b-201"; exon_number 2; exon_id "ENSMUSE00001088226.2"; level 2; protein_id "ENSMUSP00000032261.7"; transcript_support_level "1"; mgi_id "MGI:1918433"; tag "alternative_5_UTR"; tag "NAGNAG_splice_site"; tag "basic"; tag "Ensembl_canonical"; tag "GENCODE_Primary"; tag "appris_principal_1"; tag "CCDS"; ccdsid "CCDS51922.1"; havana_gene "OTTMUSG00000056465.1"; havana_transcript "OTTMUST00000139481.1";
chr6	HAVANA	exon	129359343	129359441	0	-	.	gene_id "ENSMUSG00000030158.13"; transcript_id "ENSMUST00000112082.9"; gene_type "protein_coding"; gene_name "Clec12b"; transcript_type "protein_coding"; transcript_name "Clec12b-202"; exon_number 3; exon_id "ENSMUSE00001088226.2"; level 2; protein_id "ENSMUSP00000107713.4"; transcript_support_level "1"; mgi_id "MGI:1918433"; tag "NAGNAG_splice_site"; tag "basic"; tag "appris_principal_1"; tag "CCDS"; ccdsid "CCDS51922.1"; havana_gene "OTTMUSG00000056465.1"; havana_transcript "OTTMUST00000139482.1";
chr6	HAVANA	CDS	129359343	129359441	0	-	2	gene_id "ENSMUSG00000030158.13"; transcript_id "ENSMUST00000112082.9"; gene_type "protein_coding"; gene_name "Clec12b"; transcript_type "protein_coding"; transcript_name "Clec12b-202"; exon_number 3; exon_id "ENSMUSE00001088226.2"; level 2; protein_id "ENSMUSP00000107713.4"; transcript_support_level "1"; mgi_id "MGI:1918433"; tag "NAGNAG_splice_site"; tag "basic"; tag "appris_principal_1"; tag "CCDS"; ccdsid "CCDS51922.1"; havana_gene "OTTMUSG00000056465.1"; havana_transcript "OTTMUST00000139482.1";
chr6	ENSEMBL_gcm37	exon	129359343	129359441	6.38078457456124	-	.	gene_id "ENSMUSG00000030158.13"; transcript_id "ENSMUSG00000030158.13_tx_1"; exon_id "chr6_129359343_129359441_-"; exonnum "3"; txlen "1377";
chr6	ENSEMBL_gcm37	exon	129359343	129359441	0.350690842767349	-	.	gene_id "ENSMUSG00000030158.13"; transcript_id "ENSMUSG00000030158.13_tx_10"; exon_id "chr6_129359343_129359441_-"; exonnum "4"; txlen "1405";
chr6	ENSEMBL_gcm37	exon	129359343	129359441	0.261538473226124	-	.	gene_id "ENSMUSG00000030158.13"; transcript_id "ENSMUSG00000030158.13_tx_12"; exon_id "chr6_129359343_129359441_-"; exonnum "3"; txlen "1165";
chr6	ENSEMBL_gcm37	exon	129359343	129359441	0.19546458980699	-	.	gene_id "ENSMUSG00000030158.13"; transcript_id "ENSMUSG00000030158.13_tx_13"; exon_id "chr6_129359343_129359441_-"; exonnum "5"; txlen "1564";
chr6	ENSEMBL_gcm37	exon	129359343	129359441	0.155781366876043	-	.	gene_id "ENSMUSG00000030158.13"; transcript_id "ENSMUSG00000030158.13_tx_15"; exon_id "chr6_129359343_129359441_-"; exonnum "4"; txlen "1250";
chr6	ENSEMBL_gcm37	exon	129359343	129359441	0.121250952680194	-	.	gene_id "ENSMUSG00000030158.13"; transcript_id "ENSMUSG00000030158.13_tx_17"; exon_id "chr6_129359343_129359441_-"; exonnum "4"; txlen "2328";
chr6	ENSEMBL_gcm37	exon	129359343	129359441	0.120080887785559	-	.	gene_id "ENSMUSG00000030158.13"; transcript_id "ENSMUSG00000030158.13_tx_18"; exon_id "chr6_129359343_129359441_-"; exonnum "3"; txlen "2014";
chr6	ENSEMBL_gcm37	exon	129359343	129359441	0.0145516664515411	-	.	gene_id "ENSMUSG00000030158.13"; transcript_id "ENSMUSG00000030158.13_tx_20"; exon_id "chr6_129359343_129359441_-"; exonnum "5"; txlen "2356";
chr6	ENSEMBL_gcm37	exon	129359343	129359441	0.860303093081767	-	.	gene_id "ENSMUSG00000030158.13"; transcript_id "ENSMUSG00000030158.13_tx_3"; exon_id "chr6_129359343_129359441_-"; exonnum "3"; txlen "2169";
chr6	ENSEMBL_gcm37	exon	129359343	129359441	0.826380562927758	-	.	gene_id "ENSMUSG00000030158.13"; transcript_id "ENSMUSG00000030158.13_tx_4"; exon_id "chr6_129359343_129359441_-"; exonnum "3"; txlen "1320";
chr6	ENSEMBL_gcm37	exon	129359343	129359441	0.556501349750447	-	.	gene_id "ENSMUSG00000030158.13"; transcript_id "ENSMUSG00000030158.13_tx_5"; exon_id "chr6_129359343_129359441_-"; exonnum "4"; txlen "1536";
chr6	ENSEMBL_gcm37	exon	129359343	129359441	0.418810767370252	-	.	gene_id "ENSMUSG00000030158.13"; transcript_id "ENSMUSG00000030158.13_tx_6"; exon_id "chr6_129359343_129359441_-"; exonnum "3"; txlen "1222";
chr6	HAVANA	CDS	129362363	129362453	0	-	0	gene_id "ENSMUSG00000030158.13"; transcript_id "ENSMUST00000032261.9"; gene_type "protein_coding"; gene_name "Clec12b"; transcript_type "protein_coding"; transcript_name "Clec12b-201"; exon_number 1; exon_id "ENSMUSE00000980250.2"; level 2; protein_id "ENSMUSP00000032261.7"; transcript_support_level "1"; mgi_id "MGI:1918433"; tag "alternative_5_UTR"; tag "NAGNAG_splice_site"; tag "basic"; tag "Ensembl_canonical"; tag "GENCODE_Primary"; tag "appris_principal_1"; tag "CCDS"; ccdsid "CCDS51922.1"; havana_gene "OTTMUSG00000056465.1"; havana_transcript "OTTMUST00000139481.1";
chr6	HAVANA	CDS	129362363	129362453	0	-	0	gene_id "ENSMUSG00000030158.13"; transcript_id "ENSMUST00000112082.9"; gene_type "protein_coding"; gene_name "Clec12b"; transcript_type "protein_coding"; transcript_name "Clec12b-202"; exon_number 2; exon_id "ENSMUSE00001022304.2"; level 2; protein_id "ENSMUSP00000107713.4"; transcript_support_level "1"; mgi_id "MGI:1918433"; tag "NAGNAG_splice_site"; tag "basic"; tag "appris_principal_1"; tag "CCDS"; ccdsid "CCDS51922.1"; havana_gene "OTTMUSG00000056465.1"; havana_transcript "OTTMUST00000139482.1";
chr6	HAVANA	exon	129362363	129362454	0	-	.	gene_id "ENSMUSG00000030158.13"; transcript_id "ENSMUST00000112082.9"; gene_type "protein_coding"; gene_name "Clec12b"; transcript_type "protein_coding"; transcript_name "Clec12b-202"; exon_number 2; exon_id "ENSMUSE00001022304.2"; level 2; protein_id "ENSMUSP00000107713.4"; transcript_support_level "1"; mgi_id "MGI:1918433"; tag "NAGNAG_splice_site"; tag "basic"; tag "appris_principal_1"; tag "CCDS"; ccdsid "CCDS51922.1"; havana_gene "OTTMUSG00000056465.1"; havana_transcript "OTTMUST00000139482.1";
chr6	ENSEMBL_gcm37	exon	129362363	129362454	6.38078457456124	-	.	gene_id "ENSMUSG00000030158.13"; transcript_id "ENSMUSG00000030158.13_tx_1"; exon_id "chr6_129362363_129362454_-"; exonnum "2"; txlen "1377";
chr6	ENSEMBL_gcm37	exon	129362363	129362454	0.350690842767349	-	.	gene_id "ENSMUSG00000030158.13"; transcript_id "ENSMUSG00000030158.13_tx_10"; exon_id "chr6_129362363_129362454_-"; exonnum "3"; txlen "1405";
chr6	ENSEMBL_gcm37	exon	129362363	129362454	0.261538473226124	-	.	gene_id "ENSMUSG00000030158.13"; transcript_id "ENSMUSG00000030158.13_tx_12"; exon_id "chr6_129362363_129362454_-"; exonnum "2"; txlen "1165";
chr6	ENSEMBL_gcm37	exon	129362363	129362454	0.19546458980699	-	.	gene_id "ENSMUSG00000030158.13"; transcript_id "ENSMUSG00000030158.13_tx_13"; exon_id "chr6_129362363_129362454_-"; exonnum "4"; txlen "1564";
chr6	ENSEMBL_gcm37	exon	129362363	129362454	0.155781366876043	-	.	gene_id "ENSMUSG00000030158.13"; transcript_id "ENSMUSG00000030158.13_tx_15"; exon_id "chr6_129362363_129362454_-"; exonnum "3"; txlen "1250";
chr6	ENSEMBL_gcm37	exon	129362363	129362454	0.121250952680194	-	.	gene_id "ENSMUSG00000030158.13"; transcript_id "ENSMUSG00000030158.13_tx_17"; exon_id "chr6_129362363_129362454_-"; exonnum "3"; txlen "2328";
chr6	ENSEMBL_gcm37	exon	129362363	129362454	0.120080887785559	-	.	gene_id "ENSMUSG00000030158.13"; transcript_id "ENSMUSG00000030158.13_tx_18"; exon_id "chr6_129362363_129362454_-"; exonnum "2"; txlen "2014";
chr6	ENSEMBL_gcm37	exon	129362363	129362454	0.0145516664515411	-	.	gene_id "ENSMUSG00000030158.13"; transcript_id "ENSMUSG00000030158.13_tx_20"; exon_id "chr6_129362363_129362454_-"; exonnum "4"; txlen "2356";
chr6	ENSEMBL_gcm37	exon	129362363	129362454	0.860303093081767	-	.	gene_id "ENSMUSG00000030158.13"; transcript_id "ENSMUSG00000030158.13_tx_3"; exon_id "chr6_129362363_129362454_-"; exonnum "2"; txlen "2169";
chr6	ENSEMBL_gcm37	exon	129362363	129362454	0.826380562927758	-	.	gene_id "ENSMUSG00000030158.13"; transcript_id "ENSMUSG00000030158.13_tx_4"; exon_id "chr6_129362363_129362454_-"; exonnum "2"; txlen "1320";
chr6	ENSEMBL_gcm37	exon	129362363	129362454	0.556501349750447	-	.	gene_id "ENSMUSG00000030158.13"; transcript_id "ENSMUSG00000030158.13_tx_5"; exon_id "chr6_129362363_129362454_-"; exonnum "3"; txlen "1536";
chr6	ENSEMBL_gcm37	exon	129362363	129362454	0.418810767370252	-	.	gene_id "ENSMUSG00000030158.13"; transcript_id "ENSMUSG00000030158.13_tx_6"; exon_id "chr6_129362363_129362454_-"; exonnum "2"; txlen "1222";
chr6	HAVANA	exon	129362363	129362466	0	-	.	gene_id "ENSMUSG00000030158.13"; transcript_id "ENSMUST00000032261.9"; gene_type "protein_coding"; gene_name "Clec12b"; transcript_type "protein_coding"; transcript_name "Clec12b-201"; exon_number 1; exon_id "ENSMUSE00000980250.2"; level 2; protein_id "ENSMUSP00000032261.7"; transcript_support_level "1"; mgi_id "MGI:1918433"; tag "alternative_5_UTR"; tag "NAGNAG_splice_site"; tag "basic"; tag "Ensembl_canonical"; tag "GENCODE_Primary"; tag "appris_principal_1"; tag "CCDS"; ccdsid "CCDS51922.1"; havana_gene "OTTMUSG00000056465.1"; havana_transcript "OTTMUST00000139481.1";
chr6	HAVANA	start_codon	129362451	129362453	0	-	0	gene_id "ENSMUSG00000030158.13"; transcript_id "ENSMUST00000032261.9"; gene_type "protein_coding"; gene_name "Clec12b"; transcript_type "protein_coding"; transcript_name "Clec12b-201"; exon_number 1; exon_id "ENSMUSE00000980250.2"; level 2; protein_id "ENSMUSP00000032261.7"; transcript_support_level "1"; mgi_id "MGI:1918433"; tag "alternative_5_UTR"; tag "NAGNAG_splice_site"; tag "basic"; tag "Ensembl_canonical"; tag "GENCODE_Primary"; tag "appris_principal_1"; tag "CCDS"; ccdsid "CCDS51922.1"; havana_gene "OTTMUSG00000056465.1"; havana_transcript "OTTMUST00000139481.1";
chr6	HAVANA	start_codon	129362451	129362453	0	-	0	gene_id "ENSMUSG00000030158.13"; transcript_id "ENSMUST00000112082.9"; gene_type "protein_coding"; gene_name "Clec12b"; transcript_type "protein_coding"; transcript_name "Clec12b-202"; exon_number 2; exon_id "ENSMUSE00001022304.2"; level 2; protein_id "ENSMUSP00000107713.4"; transcript_support_level "1"; mgi_id "MGI:1918433"; tag "NAGNAG_splice_site"; tag "basic"; tag "appris_principal_1"; tag "CCDS"; ccdsid "CCDS51922.1"; havana_gene "OTTMUSG00000056465.1"; havana_transcript "OTTMUST00000139482.1";
chr6	HAVANA	UTR	129362454	129362454	0	-	.	gene_id "ENSMUSG00000030158.13"; transcript_id "ENSMUST00000112082.9"; gene_type "protein_coding"; gene_name "Clec12b"; transcript_type "protein_coding"; transcript_name "Clec12b-202"; exon_number 2; exon_id "ENSMUSE00001022304.2"; level 2; protein_id "ENSMUSP00000107713.4"; transcript_support_level "1"; mgi_id "MGI:1918433"; tag "NAGNAG_splice_site"; tag "basic"; tag "appris_principal_1"; tag "CCDS"; ccdsid "CCDS51922.1"; havana_gene "OTTMUSG00000056465.1"; havana_transcript "OTTMUST00000139482.1";
chr6	HAVANA	UTR	129362454	129362466	0	-	.	gene_id "ENSMUSG00000030158.13"; transcript_id "ENSMUST00000032261.9"; gene_type "protein_coding"; gene_name "Clec12b"; transcript_type "protein_coding"; transcript_name "Clec12b-201"; exon_number 1; exon_id "ENSMUSE00000980250.2"; level 2; protein_id "ENSMUSP00000032261.7"; transcript_support_level "1"; mgi_id "MGI:1918433"; tag "alternative_5_UTR"; tag "NAGNAG_splice_site"; tag "basic"; tag "Ensembl_canonical"; tag "GENCODE_Primary"; tag "appris_principal_1"; tag "CCDS"; ccdsid "CCDS51922.1"; havana_gene "OTTMUSG00000056465.1"; havana_transcript "OTTMUST00000139481.1";
chr6	HAVANA	exon	129362740	129362837	0	-	.	gene_id "ENSMUSG00000030158.13"; transcript_id "ENSMUST00000112082.9"; gene_type "protein_coding"; gene_name "Clec12b"; transcript_type "protein_coding"; transcript_name "Clec12b-202"; exon_number 1; exon_id "ENSMUSE00001076108.2"; level 2; protein_id "ENSMUSP00000107713.4"; transcript_support_level "1"; mgi_id "MGI:1918433"; tag "NAGNAG_splice_site"; tag "basic"; tag "appris_principal_1"; tag "CCDS"; ccdsid "CCDS51922.1"; havana_gene "OTTMUSG00000056465.1"; havana_transcript "OTTMUST00000139482.1";
chr6	HAVANA	UTR	129362740	129362837	0	-	.	gene_id "ENSMUSG00000030158.13"; transcript_id "ENSMUST00000112082.9"; gene_type "protein_coding"; gene_name "Clec12b"; transcript_type "protein_coding"; transcript_name "Clec12b-202"; exon_number 1; exon_id "ENSMUSE00001076108.2"; level 2; protein_id "ENSMUSP00000107713.4"; transcript_support_level "1"; mgi_id "MGI:1918433"; tag "NAGNAG_splice_site"; tag "basic"; tag "appris_principal_1"; tag "CCDS"; ccdsid "CCDS51922.1"; havana_gene "OTTMUSG00000056465.1"; havana_transcript "OTTMUST00000139482.1";
chr6	sragcm37_ss	exon	129378699	129378781	0.261538473226124	-	.	gene_id "ENSMUSG00000030158.13"; transcript_id "ENSMUSG00000030158.13_tx_12"; exon_id "chr6_129378699_129378781_-"; exonnum "1"; txlen "1165";
chr6	sragcm37_ss	exon	129378699	129378781	0.826380562927758	-	.	gene_id "ENSMUSG00000030158.13"; transcript_id "ENSMUSG00000030158.13_tx_4"; exon_id "chr6_129378699_129378781_-"; exonnum "1"; txlen "1320";
chr6	sragcm37_es	exon	129384696	129384964	0.29319159441916	-	.	gene_id "ENSMUSG00000030158.13"; transcript_id "ENSMUSG00000030158.13_tx_11"; exon_id "chr6_129384696_129384964_-"; exonnum "4"; txlen "596";
chr6	sragcm37_es	exon	129384696	129384964	0.160706886093602	-	.	gene_id "ENSMUSG00000030158.13"; transcript_id "ENSMUSG00000030158.13_tx_14"; exon_id "chr6_129384696_129384964_-"; exonnum "2"; txlen "1201";
chr6	sragcm37_es	exon	129384696	129384964	0.138652119124226	-	.	gene_id "ENSMUSG00000030158.13"; transcript_id "ENSMUSG00000030158.13_tx_16"; exon_id "chr6_129384696_129384964_-"; exonnum "4"; txlen "516";
chr6	sragcm37_es	exon	129384696	129384964	0.370455798590285	-	.	gene_id "ENSMUSG00000030158.13"; transcript_id "ENSMUSG00000030158.13_tx_8"; exon_id "chr6_129384696_129384964_-"; exonnum "6"; txlen "1257";
chr6	sragcm37_es	exon	129384696	129384964	0.358634162474719	-	.	gene_id "ENSMUSG00000030158.13"; transcript_id "ENSMUSG00000030158.13_tx_9"; exon_id "chr6_129384696_129384964_-"; exonnum "5"; txlen "1098";
chr6	sragcm37_mid	exon	129386767	129387348	0.370455798590285	-	.	gene_id "ENSMUSG00000030158.13"; transcript_id "ENSMUSG00000030158.13_tx_8"; exon_id "chr6_129386767_129387348_-"; exonnum "5"; txlen "1257";
chr6	sragcm37_mid	exon	129386767	129387348	0.358634162474719	-	.	gene_id "ENSMUSG00000030158.13"; transcript_id "ENSMUSG00000030158.13_tx_9"; exon_id "chr6_129386767_129387348_-"; exonnum "4"; txlen "1098";
chr6	sragcm37_mid	exon	129388508	129388586	0.138652119124226	-	.	gene_id "ENSMUSG00000030158.13"; transcript_id "ENSMUSG00000030158.13_tx_16"; exon_id "chr6_129388508_129388586_-"; exonnum "3"; txlen "516";
chr6	sragcm37_mid	exon	129388508	129388586	0.370455798590285	-	.	gene_id "ENSMUSG00000030158.13"; transcript_id "ENSMUSG00000030158.13_tx_8"; exon_id "chr6_129388508_129388586_-"; exonnum "4"; txlen "1257";
chr6	sragcm37_mid	exon	129388508	129388586	0.358634162474719	-	.	gene_id "ENSMUSG00000030158.13"; transcript_id "ENSMUSG00000030158.13_tx_9"; exon_id "chr6_129388508_129388586_-"; exonnum "3"; txlen "1098";
chr6	sragcm37_mid	exon	129389011	129389038	0.350690842767349	-	.	gene_id "ENSMUSG00000030158.13"; transcript_id "ENSMUSG00000030158.13_tx_10"; exon_id "chr6_129389011_129389038_-"; exonnum "2"; txlen "1405";
chr6	sragcm37_mid	exon	129389011	129389038	0.29319159441916	-	.	gene_id "ENSMUSG00000030158.13"; transcript_id "ENSMUSG00000030158.13_tx_11"; exon_id "chr6_129389011_129389038_-"; exonnum "3"; txlen "596";
chr6	sragcm37_mid	exon	129389011	129389038	0.19546458980699	-	.	gene_id "ENSMUSG00000030158.13"; transcript_id "ENSMUSG00000030158.13_tx_13"; exon_id "chr6_129389011_129389038_-"; exonnum "3"; txlen "1564";
chr6	sragcm37_mid	exon	129389011	129389038	0.155781366876043	-	.	gene_id "ENSMUSG00000030158.13"; transcript_id "ENSMUSG00000030158.13_tx_15"; exon_id "chr6_129389011_129389038_-"; exonnum "2"; txlen "1250";
chr6	sragcm37_mid	exon	129389011	129389038	0.138652119124226	-	.	gene_id "ENSMUSG00000030158.13"; transcript_id "ENSMUSG00000030158.13_tx_16"; exon_id "chr6_129389011_129389038_-"; exonnum "2"; txlen "516";
chr6	sragcm37_mid	exon	129389011	129389038	0.0145516664515411	-	.	gene_id "ENSMUSG00000030158.13"; transcript_id "ENSMUSG00000030158.13_tx_20"; exon_id "chr6_129389011_129389038_-"; exonnum "3"; txlen "2356";
chr6	sragcm37_mid	exon	129389011	129389038	0.370455798590285	-	.	gene_id "ENSMUSG00000030158.13"; transcript_id "ENSMUSG00000030158.13_tx_8"; exon_id "chr6_129389011_129389038_-"; exonnum "3"; txlen "1257";
chr6	sragcm37_mid	exon	129389011	129389038	0.358634162474719	-	.	gene_id "ENSMUSG00000030158.13"; transcript_id "ENSMUSG00000030158.13_tx_9"; exon_id "chr6_129389011_129389038_-"; exonnum "2"; txlen "1098";
chr6	sragcm37_mid	exon	129392096	129392254	0.29319159441916	-	.	gene_id "ENSMUSG00000030158.13"; transcript_id "ENSMUSG00000030158.13_tx_11"; exon_id "chr6_129392096_129392254_-"; exonnum "2"; txlen "596";
chr6	sragcm37_mid	exon	129392096	129392254	0.19546458980699	-	.	gene_id "ENSMUSG00000030158.13"; transcript_id "ENSMUSG00000030158.13_tx_13"; exon_id "chr6_129392096_129392254_-"; exonnum "2"; txlen "1564";
chr6	sragcm37_mid	exon	129392096	129392254	0.121250952680194	-	.	gene_id "ENSMUSG00000030158.13"; transcript_id "ENSMUSG00000030158.13_tx_17"; exon_id "chr6_129392096_129392254_-"; exonnum "2"; txlen "2328";
chr6	sragcm37_mid	exon	129392096	129392254	0.0145516664515411	-	.	gene_id "ENSMUSG00000030158.13"; transcript_id "ENSMUSG00000030158.13_tx_20"; exon_id "chr6_129392096_129392254_-"; exonnum "2"; txlen "2356";
chr6	sragcm37_mid	exon	129392096	129392254	0.556501349750447	-	.	gene_id "ENSMUSG00000030158.13"; transcript_id "ENSMUSG00000030158.13_tx_5"; exon_id "chr6_129392096_129392254_-"; exonnum "2"; txlen "1536";
chr6	sragcm37_mid	exon	129392096	129392254	0.370455798590285	-	.	gene_id "ENSMUSG00000030158.13"; transcript_id "ENSMUSG00000030158.13_tx_8"; exon_id "chr6_129392096_129392254_-"; exonnum "2"; txlen "1257";
chr6	sragcm37_mid	exon	129392418	129392557	6.38078457456124	-	.	gene_id "ENSMUSG00000030158.13"; transcript_id "ENSMUSG00000030158.13_tx_1"; exon_id "chr6_129392418_129392557_-"; exonnum "1"; txlen "1377";
chr6	sragcm37_mid	exon	129392418	129392557	0.350690842767349	-	.	gene_id "ENSMUSG00000030158.13"; transcript_id "ENSMUSG00000030158.13_tx_10"; exon_id "chr6_129392418_129392557_-"; exonnum "1"; txlen "1405";
chr6	sragcm37_mid	exon	129392418	129392557	0.29319159441916	-	.	gene_id "ENSMUSG00000030158.13"; transcript_id "ENSMUSG00000030158.13_tx_11"; exon_id "chr6_129392418_129392557_-"; exonnum "1"; txlen "596";
chr6	sragcm37_mid	exon	129392418	129392557	0.19546458980699	-	.	gene_id "ENSMUSG00000030158.13"; transcript_id "ENSMUSG00000030158.13_tx_13"; exon_id "chr6_129392418_129392557_-"; exonnum "1"; txlen "1564";
chr6	sragcm37_mid	exon	129392418	129392557	0.155781366876043	-	.	gene_id "ENSMUSG00000030158.13"; transcript_id "ENSMUSG00000030158.13_tx_15"; exon_id "chr6_129392418_129392557_-"; exonnum "1"; txlen "1250";
chr6	sragcm37_mid	exon	129392418	129392557	0.138652119124226	-	.	gene_id "ENSMUSG00000030158.13"; transcript_id "ENSMUSG00000030158.13_tx_16"; exon_id "chr6_129392418_129392557_-"; exonnum "1"; txlen "516";
chr6	sragcm37_mid	exon	129392418	129392557	0.556501349750447	-	.	gene_id "ENSMUSG00000030158.13"; transcript_id "ENSMUSG00000030158.13_tx_5"; exon_id "chr6_129392418_129392557_-"; exonnum "1"; txlen "1536";
chr6	sragcm37_mid	exon	129392418	129392557	0.418810767370252	-	.	gene_id "ENSMUSG00000030158.13"; transcript_id "ENSMUSG00000030158.13_tx_6"; exon_id "chr6_129392418_129392557_-"; exonnum "1"; txlen "1222";
chr6	sragcm37_mid	exon	129392418	129392557	0.370455798590285	-	.	gene_id "ENSMUSG00000030158.13"; transcript_id "ENSMUSG00000030158.13_tx_8"; exon_id "chr6_129392418_129392557_-"; exonnum "1"; txlen "1257";
chr6	sragcm37_mid	exon	129392418	129392557	0.358634162474719	-	.	gene_id "ENSMUSG00000030158.13"; transcript_id "ENSMUSG00000030158.13_tx_9"; exon_id "chr6_129392418_129392557_-"; exonnum "1"; txlen "1098";
chr6	sragcm37_mid	exon	129392418	129393349	0.160706886093602	-	.	gene_id "ENSMUSG00000030158.13"; transcript_id "ENSMUSG00000030158.13_tx_14"; exon_id "chr6_129392418_129393349_-"; exonnum "1"; txlen "1201";
chr6	sragcm37_mid	exon	129392418	129393349	0.121250952680194	-	.	gene_id "ENSMUSG00000030158.13"; transcript_id "ENSMUSG00000030158.13_tx_17"; exon_id "chr6_129392418_129393349_-"; exonnum "1"; txlen "2328";
chr6	sragcm37_mid	exon	129392418	129393349	0.120080887785559	-	.	gene_id "ENSMUSG00000030158.13"; transcript_id "ENSMUSG00000030158.13_tx_18"; exon_id "chr6_129392418_129393349_-"; exonnum "1"; txlen "2014";
chr6	sragcm37_mid	exon	129392418	129393349	0.0145516664515411	-	.	gene_id "ENSMUSG00000030158.13"; transcript_id "ENSMUSG00000030158.13_tx_20"; exon_id "chr6_129392418_129393349_-"; exonnum "1"; txlen "2356";
chr6	sragcm37_mid	exon	129392418	129393349	0.860303093081767	-	.	gene_id "ENSMUSG00000030158.13"; transcript_id "ENSMUSG00000030158.13_tx_3"; exon_id "chr6_129392418_129393349_-"; exonnum "1"; txlen "2169";
chr6	HAVANA	UTR	129401735	129405959	0	-	.	gene_id "ENSMUSG00000033082.11"; transcript_id "ENSMUST00000203162.3"; gene_type "protein_coding"; gene_name "Clec1a"; transcript_type "protein_coding"; transcript_name "Clec1a-202"; exon_number 6; exon_id "ENSMUSE00001369190.2"; level 2; protein_id "ENSMUSP00000144896.2"; transcript_support_level "1"; mgi_id "MGI:2444151"; tag "not_organism_supported"; tag "basic"; tag "CCDS"; ccdsid "CCDS85169.1"; havana_gene "OTTMUSG00000056468.1"; havana_transcript "OTTMUST00000139488.1";
chr6	HAVANA	exon	129401735	129405970	0	-	.	gene_id "ENSMUSG00000033082.11"; transcript_id "ENSMUST00000203162.3"; gene_type "protein_coding"; gene_name "Clec1a"; transcript_type "protein_coding"; transcript_name "Clec1a-202"; exon_number 6; exon_id "ENSMUSE00001369190.2"; level 2; protein_id "ENSMUSP00000144896.2"; transcript_support_level "1"; mgi_id "MGI:2444151"; tag "not_organism_supported"; tag "basic"; tag "CCDS"; ccdsid "CCDS85169.1"; havana_gene "OTTMUSG00000056468.1"; havana_transcript "OTTMUST00000139488.1";
chr6	HAVANA	gene	129401735	129428963	0	-	.	gene_id "ENSMUSG00000033082.11"; gene_type "protein_coding"; gene_name "Clec1a"; level 2; mgi_id "MGI:2444151"; havana_gene "OTTMUSG00000056468.1";
chr6	HAVANA	transcript	129401735	129428963	0	-	.	gene_id "ENSMUSG00000033082.11"; transcript_id "ENSMUST00000203162.3"; gene_type "protein_coding"; gene_name "Clec1a"; transcript_type "protein_coding"; transcript_name "Clec1a-202"; level 2; protein_id "ENSMUSP00000144896.2"; transcript_support_level "1"; mgi_id "MGI:2444151"; tag "not_organism_supported"; tag "basic"; tag "CCDS"; ccdsid "CCDS85169.1"; havana_gene "OTTMUSG00000056468.1"; havana_transcript "OTTMUST00000139488.1";
chr6	HAVANA	UTR	129403651	129405822	0	-	.	gene_id "ENSMUSG00000033082.11"; transcript_id "ENSMUST00000037481.10"; gene_type "protein_coding"; gene_name "Clec1a"; transcript_type "protein_coding"; transcript_name "Clec1a-201"; exon_number 6; exon_id "ENSMUSE00000382764.8"; level 2; protein_id "ENSMUSP00000047065.8"; transcript_support_level "1"; mgi_id "MGI:2444151"; tag "basic"; tag "Ensembl_canonical"; tag "GENCODE_Primary"; tag "appris_principal_1"; tag "CCDS"; ccdsid "CCDS20587.1"; havana_gene "OTTMUSG00000056468.1"; havana_transcript "OTTMUST00000139489.1";
chr6	HAVANA	exon	129403651	129405970	0	-	.	gene_id "ENSMUSG00000033082.11"; transcript_id "ENSMUST00000037481.10"; gene_type "protein_coding"; gene_name "Clec1a"; transcript_type "protein_coding"; transcript_name "Clec1a-201"; exon_number 6; exon_id "ENSMUSE00000382764.8"; level 2; protein_id "ENSMUSP00000047065.8"; transcript_support_level "1"; mgi_id "MGI:2444151"; tag "basic"; tag "Ensembl_canonical"; tag "GENCODE_Primary"; tag "appris_principal_1"; tag "CCDS"; ccdsid "CCDS20587.1"; havana_gene "OTTMUSG00000056468.1"; havana_transcript "OTTMUST00000139489.1";
chr6	ENSEMBL_gcm37	exon	129403651	129405970	176.993134612642	-	.	gene_id "ENSMUSG00000033082.11"; transcript_id "ENSMUSG00000033082.11_tx_1"; exon_id "chr6_129403651_129405970_-"; exonnum "6"; txlen "2987";
chr6	ENSEMBL_gcm37	exon	129403651	129405970	0.113807153983568	-	.	gene_id "ENSMUSG00000033082.11"; transcript_id "ENSMUSG00000033082.11_tx_2"; exon_id "chr6_129403651_129405970_-"; exonnum "6"; txlen "3015";
chr6	HAVANA	transcript	129403651	129428822	0	-	.	gene_id "ENSMUSG00000033082.11"; transcript_id "ENSMUST00000037481.10"; gene_type "protein_coding"; gene_name "Clec1a"; transcript_type "protein_coding"; transcript_name "Clec1a-201"; level 2; protein_id "ENSMUSP00000047065.8"; transcript_support_level "1"; mgi_id "MGI:2444151"; tag "basic"; tag "Ensembl_canonical"; tag "GENCODE_Primary"; tag "appris_principal_1"; tag "CCDS"; ccdsid "CCDS20587.1"; havana_gene "OTTMUSG00000056468.1"; havana_transcript "OTTMUST00000139489.1";
chr6	HAVANA	stop_codon	129405820	129405822	0	-	0	gene_id "ENSMUSG00000033082.11"; transcript_id "ENSMUST00000037481.10"; gene_type "protein_coding"; gene_name "Clec1a"; transcript_type "protein_coding"; transcript_name "Clec1a-201"; exon_number 6; exon_id "ENSMUSE00000382764.8"; level 2; protein_id "ENSMUSP00000047065.8"; transcript_support_level "1"; mgi_id "MGI:2444151"; tag "basic"; tag "Ensembl_canonical"; tag "GENCODE_Primary"; tag "appris_principal_1"; tag "CCDS"; ccdsid "CCDS20587.1"; havana_gene "OTTMUSG00000056468.1"; havana_transcript "OTTMUST00000139489.1";
chr6	HAVANA	CDS	129405823	129405970	0	-	1	gene_id "ENSMUSG00000033082.11"; transcript_id "ENSMUST00000037481.10"; gene_type "protein_coding"; gene_name "Clec1a"; transcript_type "protein_coding"; transcript_name "Clec1a-201"; exon_number 6; exon_id "ENSMUSE00000382764.8"; level 2; protein_id "ENSMUSP00000047065.8"; transcript_support_level "1"; mgi_id "MGI:2444151"; tag "basic"; tag "Ensembl_canonical"; tag "GENCODE_Primary"; tag "appris_principal_1"; tag "CCDS"; ccdsid "CCDS20587.1"; havana_gene "OTTMUSG00000056468.1"; havana_transcript "OTTMUST00000139489.1";
chr6	HAVANA	stop_codon	129405957	129405959	0	-	0	gene_id "ENSMUSG00000033082.11"; transcript_id "ENSMUST00000203162.3"; gene_type "protein_coding"; gene_name "Clec1a"; transcript_type "protein_coding"; transcript_name "Clec1a-202"; exon_number 6; exon_id "ENSMUSE00001369190.2"; level 2; protein_id "ENSMUSP00000144896.2"; transcript_support_level "1"; mgi_id "MGI:2444151"; tag "not_organism_supported"; tag "basic"; tag "CCDS"; ccdsid "CCDS85169.1"; havana_gene "OTTMUSG00000056468.1"; havana_transcript "OTTMUST00000139488.1";
chr6	HAVANA	CDS	129405960	129405970	0	-	2	gene_id "ENSMUSG00000033082.11"; transcript_id "ENSMUST00000203162.3"; gene_type "protein_coding"; gene_name "Clec1a"; transcript_type "protein_coding"; transcript_name "Clec1a-202"; exon_number 6; exon_id "ENSMUSE00001369190.2"; level 2; protein_id "ENSMUSP00000144896.2"; transcript_support_level "1"; mgi_id "MGI:2444151"; tag "not_organism_supported"; tag "basic"; tag "CCDS"; ccdsid "CCDS85169.1"; havana_gene "OTTMUSG00000056468.1"; havana_transcript "OTTMUST00000139488.1";
chr6	HAVANA	exon	129406855	129406921	0	-	.	gene_id "ENSMUSG00000033082.11"; transcript_id "ENSMUST00000203162.3"; gene_type "protein_coding"; gene_name "Clec1a"; transcript_type "protein_coding"; transcript_name "Clec1a-202"; exon_number 5; exon_id "ENSMUSE00001367312.2"; level 2; protein_id "ENSMUSP00000144896.2"; transcript_support_level "1"; mgi_id "MGI:2444151"; tag "not_organism_supported"; tag "basic"; tag "CCDS"; ccdsid "CCDS85169.1"; havana_gene "OTTMUSG00000056468.1"; havana_transcript "OTTMUST00000139488.1";
chr6	HAVANA	CDS	129406855	129406921	0	-	0	gene_id "ENSMUSG00000033082.11"; transcript_id "ENSMUST00000203162.3"; gene_type "protein_coding"; gene_name "Clec1a"; transcript_type "protein_coding"; transcript_name "Clec1a-202"; exon_number 5; exon_id "ENSMUSE00001367312.2"; level 2; protein_id "ENSMUSP00000144896.2"; transcript_support_level "1"; mgi_id "MGI:2444151"; tag "not_organism_supported"; tag "basic"; tag "CCDS"; ccdsid "CCDS85169.1"; havana_gene "OTTMUSG00000056468.1"; havana_transcript "OTTMUST00000139488.1";
chr6	HAVANA	exon	129406855	129406973	0	-	.	gene_id "ENSMUSG00000033082.11"; transcript_id "ENSMUST00000037481.10"; gene_type "protein_coding"; gene_name "Clec1a"; transcript_type "protein_coding"; transcript_name "Clec1a-201"; exon_number 5; exon_id "ENSMUSE00000320563.7"; level 2; protein_id "ENSMUSP00000047065.8"; transcript_support_level "1"; mgi_id "MGI:2444151"; tag "basic"; tag "Ensembl_canonical"; tag "GENCODE_Primary"; tag "appris_principal_1"; tag "CCDS"; ccdsid "CCDS20587.1"; havana_gene "OTTMUSG00000056468.1"; havana_transcript "OTTMUST00000139489.1";
chr6	HAVANA	CDS	129406855	129406973	0	-	0	gene_id "ENSMUSG00000033082.11"; transcript_id "ENSMUST00000037481.10"; gene_type "protein_coding"; gene_name "Clec1a"; transcript_type "protein_coding"; transcript_name "Clec1a-201"; exon_number 5; exon_id "ENSMUSE00000320563.7"; level 2; protein_id "ENSMUSP00000047065.8"; transcript_support_level "1"; mgi_id "MGI:2444151"; tag "basic"; tag "Ensembl_canonical"; tag "GENCODE_Primary"; tag "appris_principal_1"; tag "CCDS"; ccdsid "CCDS20587.1"; havana_gene "OTTMUSG00000056468.1"; havana_transcript "OTTMUST00000139489.1";
chr6	ENSEMBL_gcm37	exon	129406855	129406973	176.993134612642	-	.	gene_id "ENSMUSG00000033082.11"; transcript_id "ENSMUSG00000033082.11_tx_1"; exon_id "chr6_129406855_129406973_-"; exonnum "5"; txlen "2987";
chr6	ENSEMBL_gcm37	exon	129406855	129406973	0.113807153983568	-	.	gene_id "ENSMUSG00000033082.11"; transcript_id "ENSMUSG00000033082.11_tx_2"; exon_id "chr6_129406855_129406973_-"; exonnum "5"; txlen "3015";
chr6	HAVANA	exon	129406869	129406921	0	-	.	gene_id "ENSMUSG00000033082.11"; transcript_id "ENSMUST00000204012.2"; gene_type "protein_coding"; gene_name "Clec1a"; transcript_type "protein_coding"; transcript_name "Clec1a-203"; exon_number 4; exon_id "ENSMUSE00001368627.2"; level 2; protein_id "ENSMUSP00000145071.2"; transcript_support_level "3"; mgi_id "MGI:2444151"; tag "mRNA_end_NF"; tag "cds_end_NF"; havana_gene "OTTMUSG00000056468.1"; havana_transcript "OTTMUST00000139557.1";
chr6	HAVANA	CDS	129406869	129406921	0	-	0	gene_id "ENSMUSG00000033082.11"; transcript_id "ENSMUST00000204012.2"; gene_type "protein_coding"; gene_name "Clec1a"; transcript_type "protein_coding"; transcript_name "Clec1a-203"; exon_number 4; exon_id "ENSMUSE00001368627.2"; level 2; protein_id "ENSMUSP00000145071.2"; transcript_support_level "3"; mgi_id "MGI:2444151"; tag "mRNA_end_NF"; tag "cds_end_NF"; havana_gene "OTTMUSG00000056468.1"; havana_transcript "OTTMUST00000139557.1";
chr6	HAVANA	transcript	129406869	129428814	0	-	.	gene_id "ENSMUSG00000033082.11"; transcript_id "ENSMUST00000204012.2"; gene_type "protein_coding"; gene_name "Clec1a"; transcript_type "protein_coding"; transcript_name "Clec1a-203"; level 2; protein_id "ENSMUSP00000145071.2"; transcript_support_level "3"; mgi_id "MGI:2444151"; tag "mRNA_end_NF"; tag "cds_end_NF"; havana_gene "OTTMUSG00000056468.1"; havana_transcript "OTTMUST00000139557.1";
chr6	HAVANA	exon	129406940	129406973	0	-	.	gene_id "ENSMUSG00000033082.11"; transcript_id "ENSMUST00000204952.2"; gene_type "protein_coding"; gene_name "Clec1a"; transcript_type "nonsense_mediated_decay"; transcript_name "Clec1a-204"; exon_number 5; exon_id "ENSMUSE00001364658.2"; level 2; protein_id "ENSMUSP00000145497.2"; transcript_support_level "5"; mgi_id "MGI:2444151"; havana_gene "OTTMUSG00000056468.1"; havana_transcript "OTTMUST00000139624.1";
chr6	HAVANA	UTR	129406940	129406973	0	-	.	gene_id "ENSMUSG00000033082.11"; transcript_id "ENSMUST00000204952.2"; gene_type "protein_coding"; gene_name "Clec1a"; transcript_type "nonsense_mediated_decay"; transcript_name "Clec1a-204"; exon_number 5; exon_id "ENSMUSE00001364658.2"; level 2; protein_id "ENSMUSP00000145497.2"; transcript_support_level "5"; mgi_id "MGI:2444151"; havana_gene "OTTMUSG00000056468.1"; havana_transcript "OTTMUST00000139624.1";
chr6	HAVANA	transcript	129406940	129428798	0	-	.	gene_id "ENSMUSG00000033082.11"; transcript_id "ENSMUST00000204952.2"; gene_type "protein_coding"; gene_name "Clec1a"; transcript_type "nonsense_mediated_decay"; transcript_name "Clec1a-204"; level 2; protein_id "ENSMUSP00000145497.2"; transcript_support_level "5"; mgi_id "MGI:2444151"; havana_gene "OTTMUSG00000056468.1"; havana_transcript "OTTMUST00000139624.1";
chr6	HAVANA	exon	129409085	129409236	0	-	.	gene_id "ENSMUSG00000033082.11"; transcript_id "ENSMUST00000203162.3"; gene_type "protein_coding"; gene_name "Clec1a"; transcript_type "protein_coding"; transcript_name "Clec1a-202"; exon_number 4; exon_id "ENSMUSE00000320569.4"; level 2; protein_id "ENSMUSP00000144896.2"; transcript_support_level "1"; mgi_id "MGI:2444151"; tag "not_organism_supported"; tag "basic"; tag "CCDS"; ccdsid "CCDS85169.1"; havana_gene "OTTMUSG00000056468.1"; havana_transcript "OTTMUST00000139488.1";
chr6	HAVANA	CDS	129409085	129409236	0	-	2	gene_id "ENSMUSG00000033082.11"; transcript_id "ENSMUST00000203162.3"; gene_type "protein_coding"; gene_name "Clec1a"; transcript_type "protein_coding"; transcript_name "Clec1a-202"; exon_number 4; exon_id "ENSMUSE00000320569.4"; level 2; protein_id "ENSMUSP00000144896.2"; transcript_support_level "1"; mgi_id "MGI:2444151"; tag "not_organism_supported"; tag "basic"; tag "CCDS"; ccdsid "CCDS85169.1"; havana_gene "OTTMUSG00000056468.1"; havana_transcript "OTTMUST00000139488.1";
chr6	HAVANA	exon	129409085	129409236	0	-	.	gene_id "ENSMUSG00000033082.11"; transcript_id "ENSMUST00000037481.10"; gene_type "protein_coding"; gene_name "Clec1a"; transcript_type "protein_coding"; transcript_name "Clec1a-201"; exon_number 4; exon_id "ENSMUSE00000320569.4"; level 2; protein_id "ENSMUSP00000047065.8"; transcript_support_level "1"; mgi_id "MGI:2444151"; tag "basic"; tag "Ensembl_canonical"; tag "GENCODE_Primary"; tag "appris_principal_1"; tag "CCDS"; ccdsid "CCDS20587.1"; havana_gene "OTTMUSG00000056468.1"; havana_transcript "OTTMUST00000139489.1";
chr6	HAVANA	CDS	129409085	129409236	0	-	2	gene_id "ENSMUSG00000033082.11"; transcript_id "ENSMUST00000037481.10"; gene_type "protein_coding"; gene_name "Clec1a"; transcript_type "protein_coding"; transcript_name "Clec1a-201"; exon_number 4; exon_id "ENSMUSE00000320569.4"; level 2; protein_id "ENSMUSP00000047065.8"; transcript_support_level "1"; mgi_id "MGI:2444151"; tag "basic"; tag "Ensembl_canonical"; tag "GENCODE_Primary"; tag "appris_principal_1"; tag "CCDS"; ccdsid "CCDS20587.1"; havana_gene "OTTMUSG00000056468.1"; havana_transcript "OTTMUST00000139489.1";
chr6	HAVANA	exon	129409085	129409236	0	-	.	gene_id "ENSMUSG00000033082.11"; transcript_id "ENSMUST00000204012.2"; gene_type "protein_coding"; gene_name "Clec1a"; transcript_type "protein_coding"; transcript_name "Clec1a-203"; exon_number 3; exon_id "ENSMUSE00000320569.4"; level 2; protein_id "ENSMUSP00000145071.2"; transcript_support_level "3"; mgi_id "MGI:2444151"; tag "mRNA_end_NF"; tag "cds_end_NF"; havana_gene "OTTMUSG00000056468.1"; havana_transcript "OTTMUST00000139557.1";
chr6	HAVANA	CDS	129409085	129409236	0	-	2	gene_id "ENSMUSG00000033082.11"; transcript_id "ENSMUST00000204012.2"; gene_type "protein_coding"; gene_name "Clec1a"; transcript_type "protein_coding"; transcript_name "Clec1a-203"; exon_number 3; exon_id "ENSMUSE00000320569.4"; level 2; protein_id "ENSMUSP00000145071.2"; transcript_support_level "3"; mgi_id "MGI:2444151"; tag "mRNA_end_NF"; tag "cds_end_NF"; havana_gene "OTTMUSG00000056468.1"; havana_transcript "OTTMUST00000139557.1";
chr6	HAVANA	exon	129409085	129409236	0	-	.	gene_id "ENSMUSG00000033082.11"; transcript_id "ENSMUST00000204952.2"; gene_type "protein_coding"; gene_name "Clec1a"; transcript_type "nonsense_mediated_decay"; transcript_name "Clec1a-204"; exon_number 4; exon_id "ENSMUSE00001367612.2"; level 2; protein_id "ENSMUSP00000145497.2"; transcript_support_level "5"; mgi_id "MGI:2444151"; havana_gene "OTTMUSG00000056468.1"; havana_transcript "OTTMUST00000139624.1";
chr6	HAVANA	UTR	129409085	129409236	0	-	.	gene_id "ENSMUSG00000033082.11"; transcript_id "ENSMUST00000204952.2"; gene_type "protein_coding"; gene_name "Clec1a"; transcript_type "nonsense_mediated_decay"; transcript_name "Clec1a-204"; exon_number 4; exon_id "ENSMUSE00001367612.2"; level 2; protein_id "ENSMUSP00000145497.2"; transcript_support_level "5"; mgi_id "MGI:2444151"; havana_gene "OTTMUSG00000056468.1"; havana_transcript "OTTMUST00000139624.1";
chr6	ENSEMBL_gcm37	exon	129409085	129409236	176.993134612642	-	.	gene_id "ENSMUSG00000033082.11"; transcript_id "ENSMUSG00000033082.11_tx_1"; exon_id "chr6_129409085_129409236_-"; exonnum "4"; txlen "2987";
chr6	ENSEMBL_gcm37	exon	129409085	129409236	0.113807153983568	-	.	gene_id "ENSMUSG00000033082.11"; transcript_id "ENSMUSG00000033082.11_tx_2"; exon_id "chr6_129409085_129409236_-"; exonnum "4"; txlen "3015";
chr6	HAVANA	UTR	129412080	129412234	0	-	.	gene_id "ENSMUSG00000033082.11"; transcript_id "ENSMUST00000204952.2"; gene_type "protein_coding"; gene_name "Clec1a"; transcript_type "nonsense_mediated_decay"; transcript_name "Clec1a-204"; exon_number 3; exon_id "ENSMUSE00001367739.2"; level 2; protein_id "ENSMUSP00000145497.2"; transcript_support_level "5"; mgi_id "MGI:2444151"; havana_gene "OTTMUSG00000056468.1"; havana_transcript "OTTMUST00000139624.1";
chr6	HAVANA	exon	129412080	129412256	0	-	.	gene_id "ENSMUSG00000033082.11"; transcript_id "ENSMUST00000203162.3"; gene_type "protein_coding"; gene_name "Clec1a"; transcript_type "protein_coding"; transcript_name "Clec1a-202"; exon_number 3; exon_id "ENSMUSE00001046560.2"; level 2; protein_id "ENSMUSP00000144896.2"; transcript_support_level "1"; mgi_id "MGI:2444151"; tag "not_organism_supported"; tag "basic"; tag "CCDS"; ccdsid "CCDS85169.1"; havana_gene "OTTMUSG00000056468.1"; havana_transcript "OTTMUST00000139488.1";
chr6	HAVANA	CDS	129412080	129412256	0	-	2	gene_id "ENSMUSG00000033082.11"; transcript_id "ENSMUST00000203162.3"; gene_type "protein_coding"; gene_name "Clec1a"; transcript_type "protein_coding"; transcript_name "Clec1a-202"; exon_number 3; exon_id "ENSMUSE00001046560.2"; level 2; protein_id "ENSMUSP00000144896.2"; transcript_support_level "1"; mgi_id "MGI:2444151"; tag "not_organism_supported"; tag "basic"; tag "CCDS"; ccdsid "CCDS85169.1"; havana_gene "OTTMUSG00000056468.1"; havana_transcript "OTTMUST00000139488.1";
chr6	HAVANA	exon	129412080	129412256	0	-	.	gene_id "ENSMUSG00000033082.11"; transcript_id "ENSMUST00000037481.10"; gene_type "protein_coding"; gene_name "Clec1a"; transcript_type "protein_coding"; transcript_name "Clec1a-201"; exon_number 3; exon_id "ENSMUSE00001046560.2"; level 2; protein_id "ENSMUSP00000047065.8"; transcript_support_level "1"; mgi_id "MGI:2444151"; tag "basic"; tag "Ensembl_canonical"; tag "GENCODE_Primary"; tag "appris_principal_1"; tag "CCDS"; ccdsid "CCDS20587.1"; havana_gene "OTTMUSG00000056468.1"; havana_transcript "OTTMUST00000139489.1";
chr6	HAVANA	CDS	129412080	129412256	0	-	2	gene_id "ENSMUSG00000033082.11"; transcript_id "ENSMUST00000037481.10"; gene_type "protein_coding"; gene_name "Clec1a"; transcript_type "protein_coding"; transcript_name "Clec1a-201"; exon_number 3; exon_id "ENSMUSE00001046560.2"; level 2; protein_id "ENSMUSP00000047065.8"; transcript_support_level "1"; mgi_id "MGI:2444151"; tag "basic"; tag "Ensembl_canonical"; tag "GENCODE_Primary"; tag "appris_principal_1"; tag "CCDS"; ccdsid "CCDS20587.1"; havana_gene "OTTMUSG00000056468.1"; havana_transcript "OTTMUST00000139489.1";
chr6	HAVANA	exon	129412080	129412256	0	-	.	gene_id "ENSMUSG00000033082.11"; transcript_id "ENSMUST00000204012.2"; gene_type "protein_coding"; gene_name "Clec1a"; transcript_type "protein_coding"; transcript_name "Clec1a-203"; exon_number 2; exon_id "ENSMUSE00001046560.2"; level 2; protein_id "ENSMUSP00000145071.2"; transcript_support_level "3"; mgi_id "MGI:2444151"; tag "mRNA_end_NF"; tag "cds_end_NF"; havana_gene "OTTMUSG00000056468.1"; havana_transcript "OTTMUST00000139557.1";
chr6	HAVANA	CDS	129412080	129412256	0	-	2	gene_id "ENSMUSG00000033082.11"; transcript_id "ENSMUST00000204012.2"; gene_type "protein_coding"; gene_name "Clec1a"; transcript_type "protein_coding"; transcript_name "Clec1a-203"; exon_number 2; exon_id "ENSMUSE00001046560.2"; level 2; protein_id "ENSMUSP00000145071.2"; transcript_support_level "3"; mgi_id "MGI:2444151"; tag "mRNA_end_NF"; tag "cds_end_NF"; havana_gene "OTTMUSG00000056468.1"; havana_transcript "OTTMUST00000139557.1";
chr6	HAVANA	exon	129412080	129412256	0	-	.	gene_id "ENSMUSG00000033082.11"; transcript_id "ENSMUST00000204952.2"; gene_type "protein_coding"; gene_name "Clec1a"; transcript_type "nonsense_mediated_decay"; transcript_name "Clec1a-204"; exon_number 3; exon_id "ENSMUSE00001367739.2"; level 2; protein_id "ENSMUSP00000145497.2"; transcript_support_level "5"; mgi_id "MGI:2444151"; havana_gene "OTTMUSG00000056468.1"; havana_transcript "OTTMUST00000139624.1";
chr6	ENSEMBL_gcm37	exon	129412080	129412256	176.993134612642	-	.	gene_id "ENSMUSG00000033082.11"; transcript_id "ENSMUSG00000033082.11_tx_1"; exon_id "chr6_129412080_129412256_-"; exonnum "3"; txlen "2987";
chr6	ENSEMBL_gcm37	exon	129412080	129412256	0.113807153983568	-	.	gene_id "ENSMUSG00000033082.11"; transcript_id "ENSMUSG00000033082.11_tx_2"; exon_id "chr6_129412080_129412256_-"; exonnum "3"; txlen "3015";
chr6	HAVANA	stop_codon	129412232	129412234	0	-	0	gene_id "ENSMUSG00000033082.11"; transcript_id "ENSMUST00000204952.2"; gene_type "protein_coding"; gene_name "Clec1a"; transcript_type "nonsense_mediated_decay"; transcript_name "Clec1a-204"; exon_number 3; exon_id "ENSMUSE00001367739.2"; level 2; protein_id "ENSMUSP00000145497.2"; transcript_support_level "5"; mgi_id "MGI:2444151"; havana_gene "OTTMUSG00000056468.1"; havana_transcript "OTTMUST00000139624.1";
chr6	HAVANA	CDS	129412235	129412256	0	-	1	gene_id "ENSMUSG00000033082.11"; transcript_id "ENSMUST00000204952.2"; gene_type "protein_coding"; gene_name "Clec1a"; transcript_type "nonsense_mediated_decay"; transcript_name "Clec1a-204"; exon_number 3; exon_id "ENSMUSE00001367739.2"; level 2; protein_id "ENSMUSP00000145497.2"; transcript_support_level "5"; mgi_id "MGI:2444151"; havana_gene "OTTMUSG00000056468.1"; havana_transcript "OTTMUST00000139624.1";
chr6	HAVANA	exon	129413877	129413973	0	-	.	gene_id "ENSMUSG00000033082.11"; transcript_id "ENSMUST00000204952.2"; gene_type "protein_coding"; gene_name "Clec1a"; transcript_type "nonsense_mediated_decay"; transcript_name "Clec1a-204"; exon_number 2; exon_id "ENSMUSE00001369897.2"; level 2; protein_id "ENSMUSP00000145497.2"; transcript_support_level "5"; mgi_id "MGI:2444151"; havana_gene "OTTMUSG00000056468.1"; havana_transcript "OTTMUST00000139624.1";
chr6	HAVANA	CDS	129413877	129413973	0	-	2	gene_id "ENSMUSG00000033082.11"; transcript_id "ENSMUST00000204952.2"; gene_type "protein_coding"; gene_name "Clec1a"; transcript_type "nonsense_mediated_decay"; transcript_name "Clec1a-204"; exon_number 2; exon_id "ENSMUSE00001369897.2"; level 2; protein_id "ENSMUSP00000145497.2"; transcript_support_level "5"; mgi_id "MGI:2444151"; havana_gene "OTTMUSG00000056468.1"; havana_transcript "OTTMUST00000139624.1";
chr6	HAVANA	exon	129413877	129413975	0	-	.	gene_id "ENSMUSG00000033082.11"; transcript_id "ENSMUST00000203162.3"; gene_type "protein_coding"; gene_name "Clec1a"; transcript_type "protein_coding"; transcript_name "Clec1a-202"; exon_number 2; exon_id "ENSMUSE00001041905.2"; level 2; protein_id "ENSMUSP00000144896.2"; transcript_support_level "1"; mgi_id "MGI:2444151"; tag "not_organism_supported"; tag "basic"; tag "CCDS"; ccdsid "CCDS85169.1"; havana_gene "OTTMUSG00000056468.1"; havana_transcript "OTTMUST00000139488.1";
chr6	HAVANA	CDS	129413877	129413975	0	-	2	gene_id "ENSMUSG00000033082.11"; transcript_id "ENSMUST00000203162.3"; gene_type "protein_coding"; gene_name "Clec1a"; transcript_type "protein_coding"; transcript_name "Clec1a-202"; exon_number 2; exon_id "ENSMUSE00001041905.2"; level 2; protein_id "ENSMUSP00000144896.2"; transcript_support_level "1"; mgi_id "MGI:2444151"; tag "not_organism_supported"; tag "basic"; tag "CCDS"; ccdsid "CCDS85169.1"; havana_gene "OTTMUSG00000056468.1"; havana_transcript "OTTMUST00000139488.1";
chr6	HAVANA	exon	129413877	129413975	0	-	.	gene_id "ENSMUSG00000033082.11"; transcript_id "ENSMUST00000037481.10"; gene_type "protein_coding"; gene_name "Clec1a"; transcript_type "protein_coding"; transcript_name "Clec1a-201"; exon_number 2; exon_id "ENSMUSE00001041905.2"; level 2; protein_id "ENSMUSP00000047065.8"; transcript_support_level "1"; mgi_id "MGI:2444151"; tag "basic"; tag "Ensembl_canonical"; tag "GENCODE_Primary"; tag "appris_principal_1"; tag "CCDS"; ccdsid "CCDS20587.1"; havana_gene "OTTMUSG00000056468.1"; havana_transcript "OTTMUST00000139489.1";
chr6	HAVANA	CDS	129413877	129413975	0	-	2	gene_id "ENSMUSG00000033082.11"; transcript_id "ENSMUST00000037481.10"; gene_type "protein_coding"; gene_name "Clec1a"; transcript_type "protein_coding"; transcript_name "Clec1a-201"; exon_number 2; exon_id "ENSMUSE00001041905.2"; level 2; protein_id "ENSMUSP00000047065.8"; transcript_support_level "1"; mgi_id "MGI:2444151"; tag "basic"; tag "Ensembl_canonical"; tag "GENCODE_Primary"; tag "appris_principal_1"; tag "CCDS"; ccdsid "CCDS20587.1"; havana_gene "OTTMUSG00000056468.1"; havana_transcript "OTTMUST00000139489.1";
chr6	ENSEMBL_gcm37	exon	129413877	129413975	176.993134612642	-	.	gene_id "ENSMUSG00000033082.11"; transcript_id "ENSMUSG00000033082.11_tx_1"; exon_id "chr6_129413877_129413975_-"; exonnum "2"; txlen "2987";
chr6	ENSEMBL_gcm37	exon	129413877	129413975	0.113807153983568	-	.	gene_id "ENSMUSG00000033082.11"; transcript_id "ENSMUSG00000033082.11_tx_2"; exon_id "chr6_129413877_129413975_-"; exonnum "2"; txlen "3015";
chr6	sragcm37_ss	exon	129418514	129418661	0.113807153983568	-	.	gene_id "ENSMUSG00000033082.11"; transcript_id "ENSMUSG00000033082.11_tx_2"; exon_id "chr6_129418514_129418661_-"; exonnum "1"; txlen "3015";
chr6	HAVANA	CDS	129428567	129428678	0	-	0	gene_id "ENSMUSG00000033082.11"; transcript_id "ENSMUST00000203162.3"; gene_type "protein_coding"; gene_name "Clec1a"; transcript_type "protein_coding"; transcript_name "Clec1a-202"; exon_number 1; exon_id "ENSMUSE00000875609.2"; level 2; protein_id "ENSMUSP00000144896.2"; transcript_support_level "1"; mgi_id "MGI:2444151"; tag "not_organism_supported"; tag "basic"; tag "CCDS"; ccdsid "CCDS85169.1"; havana_gene "OTTMUSG00000056468.1"; havana_transcript "OTTMUST00000139488.1";
chr6	HAVANA	CDS	129428567	129428678	0	-	0	gene_id "ENSMUSG00000033082.11"; transcript_id "ENSMUST00000037481.10"; gene_type "protein_coding"; gene_name "Clec1a"; transcript_type "protein_coding"; transcript_name "Clec1a-201"; exon_number 1; exon_id "ENSMUSE00001366839.2"; level 2; protein_id "ENSMUSP00000047065.8"; transcript_support_level "1"; mgi_id "MGI:2444151"; tag "basic"; tag "Ensembl_canonical"; tag "GENCODE_Primary"; tag "appris_principal_1"; tag "CCDS"; ccdsid "CCDS20587.1"; havana_gene "OTTMUSG00000056468.1"; havana_transcript "OTTMUST00000139489.1";
chr6	HAVANA	CDS	129428567	129428678	0	-	0	gene_id "ENSMUSG00000033082.11"; transcript_id "ENSMUST00000204012.2"; gene_type "protein_coding"; gene_name "Clec1a"; transcript_type "protein_coding"; transcript_name "Clec1a-203"; exon_number 1; exon_id "ENSMUSE00001365404.2"; level 2; protein_id "ENSMUSP00000145071.2"; transcript_support_level "3"; mgi_id "MGI:2444151"; tag "mRNA_end_NF"; tag "cds_end_NF"; havana_gene "OTTMUSG00000056468.1"; havana_transcript "OTTMUST00000139557.1";
chr6	HAVANA	CDS	129428567	129428678	0	-	0	gene_id "ENSMUSG00000033082.11"; transcript_id "ENSMUST00000204952.2"; gene_type "protein_coding"; gene_name "Clec1a"; transcript_type "nonsense_mediated_decay"; transcript_name "Clec1a-204"; exon_number 1; exon_id "ENSMUSE00001365794.2"; level 2; protein_id "ENSMUSP00000145497.2"; transcript_support_level "5"; mgi_id "MGI:2444151"; havana_gene "OTTMUSG00000056468.1"; havana_transcript "OTTMUST00000139624.1";
chr6	sragcm37_mid	exon	129428567	129428686	176.993134612642	-	.	gene_id "ENSMUSG00000033082.11"; transcript_id "ENSMUSG00000033082.11_tx_1"; exon_id "chr6_129428567_129428686_-"; exonnum "1"; txlen "2987";
chr6	HAVANA	exon	129428567	129428798	0	-	.	gene_id "ENSMUSG00000033082.11"; transcript_id "ENSMUST00000204952.2"; gene_type "protein_coding"; gene_name "Clec1a"; transcript_type "nonsense_mediated_decay"; transcript_name "Clec1a-204"; exon_number 1; exon_id "ENSMUSE00001365794.2"; level 2; protein_id "ENSMUSP00000145497.2"; transcript_support_level "5"; mgi_id "MGI:2444151"; havana_gene "OTTMUSG00000056468.1"; havana_transcript "OTTMUST00000139624.1";
chr6	HAVANA	exon	129428567	129428814	0	-	.	gene_id "ENSMUSG00000033082.11"; transcript_id "ENSMUST00000204012.2"; gene_type "protein_coding"; gene_name "Clec1a"; transcript_type "protein_coding"; transcript_name "Clec1a-203"; exon_number 1; exon_id "ENSMUSE00001365404.2"; level 2; protein_id "ENSMUSP00000145071.2"; transcript_support_level "3"; mgi_id "MGI:2444151"; tag "mRNA_end_NF"; tag "cds_end_NF"; havana_gene "OTTMUSG00000056468.1"; havana_transcript "OTTMUST00000139557.1";
chr6	HAVANA	exon	129428567	129428822	0	-	.	gene_id "ENSMUSG00000033082.11"; transcript_id "ENSMUST00000037481.10"; gene_type "protein_coding"; gene_name "Clec1a"; transcript_type "protein_coding"; transcript_name "Clec1a-201"; exon_number 1; exon_id "ENSMUSE00001366839.2"; level 2; protein_id "ENSMUSP00000047065.8"; transcript_support_level "1"; mgi_id "MGI:2444151"; tag "basic"; tag "Ensembl_canonical"; tag "GENCODE_Primary"; tag "appris_principal_1"; tag "CCDS"; ccdsid "CCDS20587.1"; havana_gene "OTTMUSG00000056468.1"; havana_transcript "OTTMUST00000139489.1";
chr6	HAVANA	exon	129428567	129428963	0	-	.	gene_id "ENSMUSG00000033082.11"; transcript_id "ENSMUST00000203162.3"; gene_type "protein_coding"; gene_name "Clec1a"; transcript_type "protein_coding"; transcript_name "Clec1a-202"; exon_number 1; exon_id "ENSMUSE00000875609.2"; level 2; protein_id "ENSMUSP00000144896.2"; transcript_support_level "1"; mgi_id "MGI:2444151"; tag "not_organism_supported"; tag "basic"; tag "CCDS"; ccdsid "CCDS85169.1"; havana_gene "OTTMUSG00000056468.1"; havana_transcript "OTTMUST00000139488.1";
chr6	HAVANA	start_codon	129428676	129428678	0	-	0	gene_id "ENSMUSG00000033082.11"; transcript_id "ENSMUST00000203162.3"; gene_type "protein_coding"; gene_name "Clec1a"; transcript_type "protein_coding"; transcript_name "Clec1a-202"; exon_number 1; exon_id "ENSMUSE00000875609.2"; level 2; protein_id "ENSMUSP00000144896.2"; transcript_support_level "1"; mgi_id "MGI:2444151"; tag "not_organism_supported"; tag "basic"; tag "CCDS"; ccdsid "CCDS85169.1"; havana_gene "OTTMUSG00000056468.1"; havana_transcript "OTTMUST00000139488.1";
chr6	HAVANA	start_codon	129428676	129428678	0	-	0	gene_id "ENSMUSG00000033082.11"; transcript_id "ENSMUST00000037481.10"; gene_type "protein_coding"; gene_name "Clec1a"; transcript_type "protein_coding"; transcript_name "Clec1a-201"; exon_number 1; exon_id "ENSMUSE00001366839.2"; level 2; protein_id "ENSMUSP00000047065.8"; transcript_support_level "1"; mgi_id "MGI:2444151"; tag "basic"; tag "Ensembl_canonical"; tag "GENCODE_Primary"; tag "appris_principal_1"; tag "CCDS"; ccdsid "CCDS20587.1"; havana_gene "OTTMUSG00000056468.1"; havana_transcript "OTTMUST00000139489.1";
chr6	HAVANA	start_codon	129428676	129428678	0	-	0	gene_id "ENSMUSG00000033082.11"; transcript_id "ENSMUST00000204012.2"; gene_type "protein_coding"; gene_name "Clec1a"; transcript_type "protein_coding"; transcript_name "Clec1a-203"; exon_number 1; exon_id "ENSMUSE00001365404.2"; level 2; protein_id "ENSMUSP00000145071.2"; transcript_support_level "3"; mgi_id "MGI:2444151"; tag "mRNA_end_NF"; tag "cds_end_NF"; havana_gene "OTTMUSG00000056468.1"; havana_transcript "OTTMUST00000139557.1";
chr6	HAVANA	start_codon	129428676	129428678	0	-	0	gene_id "ENSMUSG00000033082.11"; transcript_id "ENSMUST00000204952.2"; gene_type "protein_coding"; gene_name "Clec1a"; transcript_type "nonsense_mediated_decay"; transcript_name "Clec1a-204"; exon_number 1; exon_id "ENSMUSE00001365794.2"; level 2; protein_id "ENSMUSP00000145497.2"; transcript_support_level "5"; mgi_id "MGI:2444151"; havana_gene "OTTMUSG00000056468.1"; havana_transcript "OTTMUST00000139624.1";
chr6	HAVANA	UTR	129428679	129428798	0	-	.	gene_id "ENSMUSG00000033082.11"; transcript_id "ENSMUST00000204952.2"; gene_type "protein_coding"; gene_name "Clec1a"; transcript_type "nonsense_mediated_decay"; transcript_name "Clec1a-204"; exon_number 1; exon_id "ENSMUSE00001365794.2"; level 2; protein_id "ENSMUSP00000145497.2"; transcript_support_level "5"; mgi_id "MGI:2444151"; havana_gene "OTTMUSG00000056468.1"; havana_transcript "OTTMUST00000139624.1";
chr6	HAVANA	UTR	129428679	129428814	0	-	.	gene_id "ENSMUSG00000033082.11"; transcript_id "ENSMUST00000204012.2"; gene_type "protein_coding"; gene_name "Clec1a"; transcript_type "protein_coding"; transcript_name "Clec1a-203"; exon_number 1; exon_id "ENSMUSE00001365404.2"; level 2; protein_id "ENSMUSP00000145071.2"; transcript_support_level "3"; mgi_id "MGI:2444151"; tag "mRNA_end_NF"; tag "cds_end_NF"; havana_gene "OTTMUSG00000056468.1"; havana_transcript "OTTMUST00000139557.1";
chr6	HAVANA	UTR	129428679	129428822	0	-	.	gene_id "ENSMUSG00000033082.11"; transcript_id "ENSMUST00000037481.10"; gene_type "protein_coding"; gene_name "Clec1a"; transcript_type "protein_coding"; transcript_name "Clec1a-201"; exon_number 1; exon_id "ENSMUSE00001366839.2"; level 2; protein_id "ENSMUSP00000047065.8"; transcript_support_level "1"; mgi_id "MGI:2444151"; tag "basic"; tag "Ensembl_canonical"; tag "GENCODE_Primary"; tag "appris_principal_1"; tag "CCDS"; ccdsid "CCDS20587.1"; havana_gene "OTTMUSG00000056468.1"; havana_transcript "OTTMUST00000139489.1";
chr6	HAVANA	UTR	129428679	129428963	0	-	.	gene_id "ENSMUSG00000033082.11"; transcript_id "ENSMUST00000203162.3"; gene_type "protein_coding"; gene_name "Clec1a"; transcript_type "protein_coding"; transcript_name "Clec1a-202"; exon_number 1; exon_id "ENSMUSE00000875609.2"; level 2; protein_id "ENSMUSP00000144896.2"; transcript_support_level "1"; mgi_id "MGI:2444151"; tag "not_organism_supported"; tag "basic"; tag "CCDS"; ccdsid "CCDS85169.1"; havana_gene "OTTMUSG00000056468.1"; havana_transcript "OTTMUST00000139488.1";
chr6	HAVANA	UTR	129438554	129440006	0	-	.	gene_id "ENSMUSG00000079293.13"; transcript_id "ENSMUST00000195589.6"; gene_type "protein_coding"; gene_name "Clec7a"; transcript_type "protein_coding_LoF"; transcript_name "Clec7a-203"; exon_number 6; exon_id "ENSMUSE00000690377.3"; level 2; protein_id "ENSMUSP00000141234.2"; transcript_support_level "1"; mgi_id "MGI:1861431"; tag "basic"; havana_gene "OTTMUSG00000042656.1"; havana_transcript "OTTMUST00000112324.1";
chr6	HAVANA	exon	129438554	129440130	0	-	.	gene_id "ENSMUSG00000079293.13"; transcript_id "ENSMUST00000195589.6"; gene_type "protein_coding"; gene_name "Clec7a"; transcript_type "protein_coding_LoF"; transcript_name "Clec7a-203"; exon_number 6; exon_id "ENSMUSE00000690377.3"; level 2; protein_id "ENSMUSP00000141234.2"; transcript_support_level "1"; mgi_id "MGI:1861431"; tag "basic"; havana_gene "OTTMUSG00000042656.1"; havana_transcript "OTTMUST00000112324.1";
chr6	HAVANA	transcript	129438554	129449735	0	-	.	gene_id "ENSMUSG00000079293.13"; transcript_id "ENSMUST00000195589.6"; gene_type "protein_coding"; gene_name "Clec7a"; transcript_type "protein_coding_LoF"; transcript_name "Clec7a-203"; level 2; protein_id "ENSMUSP00000141234.2"; transcript_support_level "1"; mgi_id "MGI:1861431"; tag "basic"; havana_gene "OTTMUSG00000042656.1"; havana_transcript "OTTMUST00000112324.1";
chr6	HAVANA	gene	129438554	129449742	0	-	.	gene_id "ENSMUSG00000079293.13"; gene_type "protein_coding"; gene_name "Clec7a"; level 2; mgi_id "MGI:1861431"; havana_gene "OTTMUSG00000042656.1";
chr6	HAVANA	UTR	129439989	129440006	0	-	.	gene_id "ENSMUSG00000079293.13"; transcript_id "ENSMUST00000184581.3"; gene_type "protein_coding"; gene_name "Clec7a"; transcript_type "protein_coding"; transcript_name "Clec7a-201"; exon_number 5; exon_id "ENSMUSE00001314793.2"; level 2; protein_id "ENSMUSP00000139167.2"; transcript_support_level "3"; mgi_id "MGI:1861431"; tag "basic"; tag "Ensembl_canonical"; tag "GENCODE_Primary"; tag "appris_principal_1"; tag "CCDS"; ccdsid "CCDS85170.1"; havana_gene "OTTMUSG00000042656.1"; havana_transcript "OTTMUST00000112325.1";
chr6	HAVANA	exon	129439989	129440130	0	-	.	gene_id "ENSMUSG00000079293.13"; transcript_id "ENSMUST00000184581.3"; gene_type "protein_coding"; gene_name "Clec7a"; transcript_type "protein_coding"; transcript_name "Clec7a-201"; exon_number 5; exon_id "ENSMUSE00001314793.2"; level 2; protein_id "ENSMUSP00000139167.2"; transcript_support_level "3"; mgi_id "MGI:1861431"; tag "basic"; tag "Ensembl_canonical"; tag "GENCODE_Primary"; tag "appris_principal_1"; tag "CCDS"; ccdsid "CCDS85170.1"; havana_gene "OTTMUSG00000042656.1"; havana_transcript "OTTMUST00000112325.1";
chr6	ENSEMBL_gcm37	exon	129439989	129440130	0.0758307616341602	-	.	gene_id "ENSMUSG00000079293.13"; transcript_id "ENSMUSG00000079293.13_tx_10"; exon_id "chr6_129439989_129440130_-"; exonnum "7"; txlen "946";
chr6	ENSEMBL_gcm37	exon	129439989	129440130	0.0530815331439121	-	.	gene_id "ENSMUSG00000079293.13"; transcript_id "ENSMUSG00000079293.13_tx_11"; exon_id "chr6_129439989_129440130_-"; exonnum "9"; txlen "1679";
chr6	ENSEMBL_gcm37	exon	129439989	129440130	1.10863283425006	-	.	gene_id "ENSMUSG00000079293.13"; transcript_id "ENSMUSG00000079293.13_tx_2"; exon_id "chr6_129439989_129440130_-"; exonnum "9"; txlen "1198";
chr6	ENSEMBL_gcm37	exon	129439989	129440130	0.895826801086748	-	.	gene_id "ENSMUSG00000079293.13"; transcript_id "ENSMUSG00000079293.13_tx_3"; exon_id "chr6_129439989_129440130_-"; exonnum "8"; txlen "1063";
chr6	ENSEMBL_gcm37	exon	129439989	129440130	0.21408876529685	-	.	gene_id "ENSMUSG00000079293.13"; transcript_id "ENSMUSG00000079293.13_tx_4"; exon_id "chr6_129439989_129440130_-"; exonnum "7"; txlen "933";
chr6	ENSEMBL_gcm37	exon	129439989	129440130	0.21408876529685	-	.	gene_id "ENSMUSG00000079293.13"; transcript_id "ENSMUSG00000079293.13_tx_5"; exon_id "chr6_129439989_129440130_-"; exonnum "8"; txlen "1068";
chr6	ENSEMBL_gcm37	exon	129439989	129440130	0.0758307616341602	-	.	gene_id "ENSMUSG00000079293.13"; transcript_id "ENSMUSG00000079293.13_tx_9"; exon_id "chr6_129439989_129440130_-"; exonnum "8"; txlen "1081";
chr6	HAVANA	transcript	129439989	129449740	0	-	.	gene_id "ENSMUSG00000079293.13"; transcript_id "ENSMUST00000184581.3"; gene_type "protein_coding"; gene_name "Clec7a"; transcript_type "protein_coding"; transcript_name "Clec7a-201"; level 2; protein_id "ENSMUSP00000139167.2"; transcript_support_level "3"; mgi_id "MGI:1861431"; tag "basic"; tag "Ensembl_canonical"; tag "GENCODE_Primary"; tag "appris_principal_1"; tag "CCDS"; ccdsid "CCDS85170.1"; havana_gene "OTTMUSG00000042656.1"; havana_transcript "OTTMUST00000112325.1";
chr6	HAVANA	stop_codon	129440004	129440006	0	-	0	gene_id "ENSMUSG00000079293.13"; transcript_id "ENSMUST00000195589.6"; gene_type "protein_coding"; gene_name "Clec7a"; transcript_type "protein_coding_LoF"; transcript_name "Clec7a-203"; exon_number 6; exon_id "ENSMUSE00000690377.3"; level 2; protein_id "ENSMUSP00000141234.2"; transcript_support_level "1"; mgi_id "MGI:1861431"; tag "basic"; havana_gene "OTTMUSG00000042656.1"; havana_transcript "OTTMUST00000112324.1";
chr6	HAVANA	stop_codon	129440004	129440006	0	-	0	gene_id "ENSMUSG00000079293.13"; transcript_id "ENSMUST00000184581.3"; gene_type "protein_coding"; gene_name "Clec7a"; transcript_type "protein_coding"; transcript_name "Clec7a-201"; exon_number 5; exon_id "ENSMUSE00001314793.2"; level 2; protein_id "ENSMUSP00000139167.2"; transcript_support_level "3"; mgi_id "MGI:1861431"; tag "basic"; tag "Ensembl_canonical"; tag "GENCODE_Primary"; tag "appris_principal_1"; tag "CCDS"; ccdsid "CCDS85170.1"; havana_gene "OTTMUSG00000042656.1"; havana_transcript "OTTMUST00000112325.1";
chr6	HAVANA	CDS	129440007	129440130	0	-	1	gene_id "ENSMUSG00000079293.13"; transcript_id "ENSMUST00000195589.6"; gene_type "protein_coding"; gene_name "Clec7a"; transcript_type "protein_coding_LoF"; transcript_name "Clec7a-203"; exon_number 6; exon_id "ENSMUSE00000690377.3"; level 2; protein_id "ENSMUSP00000141234.2"; transcript_support_level "1"; mgi_id "MGI:1861431"; tag "basic"; havana_gene "OTTMUSG00000042656.1"; havana_transcript "OTTMUST00000112324.1";
chr6	HAVANA	CDS	129440007	129440130	0	-	1	gene_id "ENSMUSG00000079293.13"; transcript_id "ENSMUST00000184581.3"; gene_type "protein_coding"; gene_name "Clec7a"; transcript_type "protein_coding"; transcript_name "Clec7a-201"; exon_number 5; exon_id "ENSMUSE00001314793.2"; level 2; protein_id "ENSMUSP00000139167.2"; transcript_support_level "3"; mgi_id "MGI:1861431"; tag "basic"; tag "Ensembl_canonical"; tag "GENCODE_Primary"; tag "appris_principal_1"; tag "CCDS"; ccdsid "CCDS85170.1"; havana_gene "OTTMUSG00000042656.1"; havana_transcript "OTTMUST00000112325.1";
chr6	HAVANA	exon	129442418	129442536	0	-	.	gene_id "ENSMUSG00000079293.13"; transcript_id "ENSMUST00000195589.6"; gene_type "protein_coding"; gene_name "Clec7a"; transcript_type "protein_coding_LoF"; transcript_name "Clec7a-203"; exon_number 5; exon_id "ENSMUSE00001318225.2"; level 2; protein_id "ENSMUSP00000141234.2"; transcript_support_level "1"; mgi_id "MGI:1861431"; tag "basic"; havana_gene "OTTMUSG00000042656.1"; havana_transcript "OTTMUST00000112324.1";
chr6	HAVANA	CDS	129442418	129442536	0	-	0	gene_id "ENSMUSG00000079293.13"; transcript_id "ENSMUST00000195589.6"; gene_type "protein_coding"; gene_name "Clec7a"; transcript_type "protein_coding_LoF"; transcript_name "Clec7a-203"; exon_number 5; exon_id "ENSMUSE00001318225.2"; level 2; protein_id "ENSMUSP00000141234.2"; transcript_support_level "1"; mgi_id "MGI:1861431"; tag "basic"; havana_gene "OTTMUSG00000042656.1"; havana_transcript "OTTMUST00000112324.1";
chr6	HAVANA	exon	129442418	129442536	0	-	.	gene_id "ENSMUSG00000079293.13"; transcript_id "ENSMUST00000184581.3"; gene_type "protein_coding"; gene_name "Clec7a"; transcript_type "protein_coding"; transcript_name "Clec7a-201"; exon_number 4; exon_id "ENSMUSE00001318225.2"; level 2; protein_id "ENSMUSP00000139167.2"; transcript_support_level "3"; mgi_id "MGI:1861431"; tag "basic"; tag "Ensembl_canonical"; tag "GENCODE_Primary"; tag "appris_principal_1"; tag "CCDS"; ccdsid "CCDS85170.1"; havana_gene "OTTMUSG00000042656.1"; havana_transcript "OTTMUST00000112325.1";
chr6	HAVANA	CDS	129442418	129442536	0	-	0	gene_id "ENSMUSG00000079293.13"; transcript_id "ENSMUST00000184581.3"; gene_type "protein_coding"; gene_name "Clec7a"; transcript_type "protein_coding"; transcript_name "Clec7a-201"; exon_number 4; exon_id "ENSMUSE00001318225.2"; level 2; protein_id "ENSMUSP00000139167.2"; transcript_support_level "3"; mgi_id "MGI:1861431"; tag "basic"; tag "Ensembl_canonical"; tag "GENCODE_Primary"; tag "appris_principal_1"; tag "CCDS"; ccdsid "CCDS85170.1"; havana_gene "OTTMUSG00000042656.1"; havana_transcript "OTTMUST00000112325.1";
chr6	ENSEMBL_gcm37	exon	129442418	129442536	0.0758307616341602	-	.	gene_id "ENSMUSG00000079293.13"; transcript_id "ENSMUSG00000079293.13_tx_10"; exon_id "chr6_129442418_129442536_-"; exonnum "6"; txlen "946";
chr6	ENSEMBL_gcm37	exon	129442418	129442536	0.0530815331439121	-	.	gene_id "ENSMUSG00000079293.13"; transcript_id "ENSMUSG00000079293.13_tx_11"; exon_id "chr6_129442418_129442536_-"; exonnum "8"; txlen "1679";
chr6	ENSEMBL_gcm37	exon	129442418	129442536	1.10863283425006	-	.	gene_id "ENSMUSG00000079293.13"; transcript_id "ENSMUSG00000079293.13_tx_2"; exon_id "chr6_129442418_129442536_-"; exonnum "8"; txlen "1198";
chr6	ENSEMBL_gcm37	exon	129442418	129442536	0.895826801086748	-	.	gene_id "ENSMUSG00000079293.13"; transcript_id "ENSMUSG00000079293.13_tx_3"; exon_id "chr6_129442418_129442536_-"; exonnum "7"; txlen "1063";
chr6	ENSEMBL_gcm37	exon	129442418	129442536	0.21408876529685	-	.	gene_id "ENSMUSG00000079293.13"; transcript_id "ENSMUSG00000079293.13_tx_4"; exon_id "chr6_129442418_129442536_-"; exonnum "6"; txlen "933";
chr6	ENSEMBL_gcm37	exon	129442418	129442536	0.21408876529685	-	.	gene_id "ENSMUSG00000079293.13"; transcript_id "ENSMUSG00000079293.13_tx_5"; exon_id "chr6_129442418_129442536_-"; exonnum "7"; txlen "1068";
chr6	ENSEMBL_gcm37	exon	129442418	129442536	0.0758307616341602	-	.	gene_id "ENSMUSG00000079293.13"; transcript_id "ENSMUSG00000079293.13_tx_9"; exon_id "chr6_129442418_129442536_-"; exonnum "7"; txlen "1081";
chr6	HAVANA	exon	129444480	129444631	0	-	.	gene_id "ENSMUSG00000079293.13"; transcript_id "ENSMUST00000195589.6"; gene_type "protein_coding"; gene_name "Clec7a"; transcript_type "protein_coding_LoF"; transcript_name "Clec7a-203"; exon_number 4; exon_id "ENSMUSE00001333575.2"; level 2; protein_id "ENSMUSP00000141234.2"; transcript_support_level "1"; mgi_id "MGI:1861431"; tag "basic"; havana_gene "OTTMUSG00000042656.1"; havana_transcript "OTTMUST00000112324.1";
chr6	HAVANA	CDS	129444480	129444631	0	-	2	gene_id "ENSMUSG00000079293.13"; transcript_id "ENSMUST00000195589.6"; gene_type "protein_coding"; gene_name "Clec7a"; transcript_type "protein_coding_LoF"; transcript_name "Clec7a-203"; exon_number 4; exon_id "ENSMUSE00001333575.2"; level 2; protein_id "ENSMUSP00000141234.2"; transcript_support_level "1"; mgi_id "MGI:1861431"; tag "basic"; havana_gene "OTTMUSG00000042656.1"; havana_transcript "OTTMUST00000112324.1";
chr6	HAVANA	exon	129444480	129444631	0	-	.	gene_id "ENSMUSG00000079293.13"; transcript_id "ENSMUST00000184581.3"; gene_type "protein_coding"; gene_name "Clec7a"; transcript_type "protein_coding"; transcript_name "Clec7a-201"; exon_number 3; exon_id "ENSMUSE00001333575.2"; level 2; protein_id "ENSMUSP00000139167.2"; transcript_support_level "3"; mgi_id "MGI:1861431"; tag "basic"; tag "Ensembl_canonical"; tag "GENCODE_Primary"; tag "appris_principal_1"; tag "CCDS"; ccdsid "CCDS85170.1"; havana_gene "OTTMUSG00000042656.1"; havana_transcript "OTTMUST00000112325.1";
chr6	HAVANA	CDS	129444480	129444631	0	-	2	gene_id "ENSMUSG00000079293.13"; transcript_id "ENSMUST00000184581.3"; gene_type "protein_coding"; gene_name "Clec7a"; transcript_type "protein_coding"; transcript_name "Clec7a-201"; exon_number 3; exon_id "ENSMUSE00001333575.2"; level 2; protein_id "ENSMUSP00000139167.2"; transcript_support_level "3"; mgi_id "MGI:1861431"; tag "basic"; tag "Ensembl_canonical"; tag "GENCODE_Primary"; tag "appris_principal_1"; tag "CCDS"; ccdsid "CCDS85170.1"; havana_gene "OTTMUSG00000042656.1"; havana_transcript "OTTMUST00000112325.1";
chr6	ENSEMBL_gcm37	exon	129444480	129444631	0.0758307616341602	-	.	gene_id "ENSMUSG00000079293.13"; transcript_id "ENSMUSG00000079293.13_tx_10"; exon_id "chr6_129444480_129444631_-"; exonnum "5"; txlen "946";
chr6	ENSEMBL_gcm37	exon	129444480	129444631	0.0530815331439121	-	.	gene_id "ENSMUSG00000079293.13"; transcript_id "ENSMUSG00000079293.13_tx_11"; exon_id "chr6_129444480_129444631_-"; exonnum "7"; txlen "1679";
chr6	ENSEMBL_gcm37	exon	129444480	129444631	1.10863283425006	-	.	gene_id "ENSMUSG00000079293.13"; transcript_id "ENSMUSG00000079293.13_tx_2"; exon_id "chr6_129444480_129444631_-"; exonnum "7"; txlen "1198";
chr6	ENSEMBL_gcm37	exon	129444480	129444631	0.895826801086748	-	.	gene_id "ENSMUSG00000079293.13"; transcript_id "ENSMUSG00000079293.13_tx_3"; exon_id "chr6_129444480_129444631_-"; exonnum "6"; txlen "1063";
chr6	ENSEMBL_gcm37	exon	129444480	129444631	0.21408876529685	-	.	gene_id "ENSMUSG00000079293.13"; transcript_id "ENSMUSG00000079293.13_tx_4"; exon_id "chr6_129444480_129444631_-"; exonnum "5"; txlen "933";
chr6	ENSEMBL_gcm37	exon	129444480	129444631	0.21408876529685	-	.	gene_id "ENSMUSG00000079293.13"; transcript_id "ENSMUSG00000079293.13_tx_5"; exon_id "chr6_129444480_129444631_-"; exonnum "6"; txlen "1068";
chr6	ENSEMBL_gcm37	exon	129444480	129444631	0.0758307616341602	-	.	gene_id "ENSMUSG00000079293.13"; transcript_id "ENSMUSG00000079293.13_tx_9"; exon_id "chr6_129444480_129444631_-"; exonnum "6"; txlen "1081";
chr6	HAVANA	exon	129445832	129445966	0	-	.	gene_id "ENSMUSG00000079293.13"; transcript_id "ENSMUST00000195589.6"; gene_type "protein_coding"; gene_name "Clec7a"; transcript_type "protein_coding_LoF"; transcript_name "Clec7a-203"; exon_number 3; exon_id "ENSMUSE00001338766.2"; level 2; protein_id "ENSMUSP00000141234.2"; transcript_support_level "1"; mgi_id "MGI:1861431"; tag "basic"; havana_gene "OTTMUSG00000042656.1"; havana_transcript "OTTMUST00000112324.1";
chr6	HAVANA	CDS	129445832	129445966	0	-	2	gene_id "ENSMUSG00000079293.13"; transcript_id "ENSMUST00000195589.6"; gene_type "protein_coding"; gene_name "Clec7a"; transcript_type "protein_coding_LoF"; transcript_name "Clec7a-203"; exon_number 3; exon_id "ENSMUSE00001338766.2"; level 2; protein_id "ENSMUSP00000141234.2"; transcript_support_level "1"; mgi_id "MGI:1861431"; tag "basic"; havana_gene "OTTMUSG00000042656.1"; havana_transcript "OTTMUST00000112324.1";
chr6	ENSEMBL_gcm37	exon	129445832	129445966	0.0530815331439121	-	.	gene_id "ENSMUSG00000079293.13"; transcript_id "ENSMUSG00000079293.13_tx_11"; exon_id "chr6_129445832_129445966_-"; exonnum "6"; txlen "1679";
chr6	ENSEMBL_gcm37	exon	129445832	129445966	1.10863283425006	-	.	gene_id "ENSMUSG00000079293.13"; transcript_id "ENSMUSG00000079293.13_tx_2"; exon_id "chr6_129445832_129445966_-"; exonnum "6"; txlen "1198";
chr6	ENSEMBL_gcm37	exon	129445832	129445966	0.21408876529685	-	.	gene_id "ENSMUSG00000079293.13"; transcript_id "ENSMUSG00000079293.13_tx_5"; exon_id "chr6_129445832_129445966_-"; exonnum "5"; txlen "1068";
chr6	ENSEMBL_gcm37	exon	129445832	129445966	0.0758307616341602	-	.	gene_id "ENSMUSG00000079293.13"; transcript_id "ENSMUSG00000079293.13_tx_9"; exon_id "chr6_129445832_129445966_-"; exonnum "5"; txlen "1081";
chr6	HAVANA	exon	129447503	129447960	0	-	.	gene_id "ENSMUSG00000079293.13"; transcript_id "ENSMUST00000184861.4"; gene_type "protein_coding"; gene_name "Clec7a"; transcript_type "retained_intron"; transcript_name "Clec7a-202"; exon_number 2; exon_id "ENSMUSE00001321053.3"; level 2; transcript_support_level "3"; mgi_id "MGI:1861431"; havana_gene "OTTMUSG00000042656.1"; havana_transcript "OTTMUST00000142005.1";
chr6	HAVANA	transcript	129447503	129449742	0	-	.	gene_id "ENSMUSG00000079293.13"; transcript_id "ENSMUST00000184861.4"; gene_type "protein_coding"; gene_name "Clec7a"; transcript_type "retained_intron"; transcript_name "Clec7a-202"; level 2; transcript_support_level "3"; mgi_id "MGI:1861431"; havana_gene "OTTMUSG00000042656.1"; havana_transcript "OTTMUST00000142005.1";
chr6	HAVANA	exon	129447862	129447960	0	-	.	gene_id "ENSMUSG00000079293.13"; transcript_id "ENSMUST00000195589.6"; gene_type "protein_coding"; gene_name "Clec7a"; transcript_type "protein_coding_LoF"; transcript_name "Clec7a-203"; exon_number 2; exon_id "ENSMUSE00001324559.2"; level 2; protein_id "ENSMUSP00000141234.2"; transcript_support_level "1"; mgi_id "MGI:1861431"; tag "basic"; havana_gene "OTTMUSG00000042656.1"; havana_transcript "OTTMUST00000112324.1";
chr6	HAVANA	CDS	129447862	129447960	0	-	2	gene_id "ENSMUSG00000079293.13"; transcript_id "ENSMUST00000195589.6"; gene_type "protein_coding"; gene_name "Clec7a"; transcript_type "protein_coding_LoF"; transcript_name "Clec7a-203"; exon_number 2; exon_id "ENSMUSE00001324559.2"; level 2; protein_id "ENSMUSP00000141234.2"; transcript_support_level "1"; mgi_id "MGI:1861431"; tag "basic"; havana_gene "OTTMUSG00000042656.1"; havana_transcript "OTTMUST00000112324.1";
chr6	HAVANA	exon	129447862	129447960	0	-	.	gene_id "ENSMUSG00000079293.13"; transcript_id "ENSMUST00000184581.3"; gene_type "protein_coding"; gene_name "Clec7a"; transcript_type "protein_coding"; transcript_name "Clec7a-201"; exon_number 2; exon_id "ENSMUSE00001324559.2"; level 2; protein_id "ENSMUSP00000139167.2"; transcript_support_level "3"; mgi_id "MGI:1861431"; tag "basic"; tag "Ensembl_canonical"; tag "GENCODE_Primary"; tag "appris_principal_1"; tag "CCDS"; ccdsid "CCDS85170.1"; havana_gene "OTTMUSG00000042656.1"; havana_transcript "OTTMUST00000112325.1";
chr6	HAVANA	CDS	129447862	129447960	0	-	2	gene_id "ENSMUSG00000079293.13"; transcript_id "ENSMUST00000184581.3"; gene_type "protein_coding"; gene_name "Clec7a"; transcript_type "protein_coding"; transcript_name "Clec7a-201"; exon_number 2; exon_id "ENSMUSE00001324559.2"; level 2; protein_id "ENSMUSP00000139167.2"; transcript_support_level "3"; mgi_id "MGI:1861431"; tag "basic"; tag "Ensembl_canonical"; tag "GENCODE_Primary"; tag "appris_principal_1"; tag "CCDS"; ccdsid "CCDS85170.1"; havana_gene "OTTMUSG00000042656.1"; havana_transcript "OTTMUST00000112325.1";
chr6	ENSEMBL_gcm37	exon	129447862	129447960	0.0758307616341602	-	.	gene_id "ENSMUSG00000079293.13"; transcript_id "ENSMUSG00000079293.13_tx_10"; exon_id "chr6_129447862_129447960_-"; exonnum "4"; txlen "946";
chr6	ENSEMBL_gcm37	exon	129447862	129447960	0.0530815331439121	-	.	gene_id "ENSMUSG00000079293.13"; transcript_id "ENSMUSG00000079293.13_tx_11"; exon_id "chr6_129447862_129447960_-"; exonnum "5"; txlen "1679";
chr6	ENSEMBL_gcm37	exon	129447862	129447960	1.10863283425006	-	.	gene_id "ENSMUSG00000079293.13"; transcript_id "ENSMUSG00000079293.13_tx_2"; exon_id "chr6_129447862_129447960_-"; exonnum "5"; txlen "1198";
chr6	ENSEMBL_gcm37	exon	129447862	129447960	0.895826801086748	-	.	gene_id "ENSMUSG00000079293.13"; transcript_id "ENSMUSG00000079293.13_tx_3"; exon_id "chr6_129447862_129447960_-"; exonnum "5"; txlen "1063";
chr6	ENSEMBL_gcm37	exon	129447862	129447960	0.21408876529685	-	.	gene_id "ENSMUSG00000079293.13"; transcript_id "ENSMUSG00000079293.13_tx_4"; exon_id "chr6_129447862_129447960_-"; exonnum "4"; txlen "933";
chr6	ENSEMBL_gcm37	exon	129447862	129447960	0.21408876529685	-	.	gene_id "ENSMUSG00000079293.13"; transcript_id "ENSMUSG00000079293.13_tx_5"; exon_id "chr6_129447862_129447960_-"; exonnum "4"; txlen "1068";
chr6	ENSEMBL_gcm37	exon	129447862	129447960	0.0758307616341602	-	.	gene_id "ENSMUSG00000079293.13"; transcript_id "ENSMUSG00000079293.13_tx_9"; exon_id "chr6_129447862_129447960_-"; exonnum "4"; txlen "1081";
chr6	HAVANA	CDS	129449546	129449648	0	-	0	gene_id "ENSMUSG00000079293.13"; transcript_id "ENSMUST00000195589.6"; gene_type "protein_coding"; gene_name "Clec7a"; transcript_type "protein_coding_LoF"; transcript_name "Clec7a-203"; exon_number 1; exon_id "ENSMUSE00001338303.2"; level 2; protein_id "ENSMUSP00000141234.2"; transcript_support_level "1"; mgi_id "MGI:1861431"; tag "basic"; havana_gene "OTTMUSG00000042656.1"; havana_transcript "OTTMUST00000112324.1";
chr6	HAVANA	CDS	129449546	129449648	0	-	0	gene_id "ENSMUSG00000079293.13"; transcript_id "ENSMUST00000184581.3"; gene_type "protein_coding"; gene_name "Clec7a"; transcript_type "protein_coding"; transcript_name "Clec7a-201"; exon_number 1; exon_id "ENSMUSE00000690382.3"; level 2; protein_id "ENSMUSP00000139167.2"; transcript_support_level "3"; mgi_id "MGI:1861431"; tag "basic"; tag "Ensembl_canonical"; tag "GENCODE_Primary"; tag "appris_principal_1"; tag "CCDS"; ccdsid "CCDS85170.1"; havana_gene "OTTMUSG00000042656.1"; havana_transcript "OTTMUST00000112325.1";
chr6	sragcm37_mid	exon	129449546	129449662	0.0530815331439121	-	.	gene_id "ENSMUSG00000079293.13"; transcript_id "ENSMUSG00000079293.13_tx_11"; exon_id "chr6_129449546_129449662_-"; exonnum "4"; txlen "1679";
chr6	sragcm37_mid	exon	129449546	129449662	1.10863283425006	-	.	gene_id "ENSMUSG00000079293.13"; transcript_id "ENSMUSG00000079293.13_tx_2"; exon_id "chr6_129449546_129449662_-"; exonnum "4"; txlen "1198";
chr6	sragcm37_mid	exon	129449546	129449662	0.895826801086748	-	.	gene_id "ENSMUSG00000079293.13"; transcript_id "ENSMUSG00000079293.13_tx_3"; exon_id "chr6_129449546_129449662_-"; exonnum "4"; txlen "1063";
chr6	sragcm37_mid	exon	129449546	129449662	0.21408876529685	-	.	gene_id "ENSMUSG00000079293.13"; transcript_id "ENSMUSG00000079293.13_tx_4"; exon_id "chr6_129449546_129449662_-"; exonnum "3"; txlen "933";
chr6	sragcm37_mid	exon	129449546	129449662	0.21408876529685	-	.	gene_id "ENSMUSG00000079293.13"; transcript_id "ENSMUSG00000079293.13_tx_5"; exon_id "chr6_129449546_129449662_-"; exonnum "3"; txlen "1068";
chr6	HAVANA	exon	129449546	129449735	0	-	.	gene_id "ENSMUSG00000079293.13"; transcript_id "ENSMUST00000195589.6"; gene_type "protein_coding"; gene_name "Clec7a"; transcript_type "protein_coding_LoF"; transcript_name "Clec7a-203"; exon_number 1; exon_id "ENSMUSE00001338303.2"; level 2; protein_id "ENSMUSP00000141234.2"; transcript_support_level "1"; mgi_id "MGI:1861431"; tag "basic"; havana_gene "OTTMUSG00000042656.1"; havana_transcript "OTTMUST00000112324.1";
chr6	HAVANA	exon	129449546	129449740	0	-	.	gene_id "ENSMUSG00000079293.13"; transcript_id "ENSMUST00000184581.3"; gene_type "protein_coding"; gene_name "Clec7a"; transcript_type "protein_coding"; transcript_name "Clec7a-201"; exon_number 1; exon_id "ENSMUSE00000690382.3"; level 2; protein_id "ENSMUSP00000139167.2"; transcript_support_level "3"; mgi_id "MGI:1861431"; tag "basic"; tag "Ensembl_canonical"; tag "GENCODE_Primary"; tag "appris_principal_1"; tag "CCDS"; ccdsid "CCDS85170.1"; havana_gene "OTTMUSG00000042656.1"; havana_transcript "OTTMUST00000112325.1";
chr6	HAVANA	exon	129449546	129449742	0	-	.	gene_id "ENSMUSG00000079293.13"; transcript_id "ENSMUST00000184861.4"; gene_type "protein_coding"; gene_name "Clec7a"; transcript_type "retained_intron"; transcript_name "Clec7a-202"; exon_number 1; exon_id "ENSMUSE00001315926.4"; level 2; transcript_support_level "3"; mgi_id "MGI:1861431"; havana_gene "OTTMUSG00000042656.1"; havana_transcript "OTTMUST00000142005.1";
chr6	HAVANA	start_codon	129449646	129449648	0	-	0	gene_id "ENSMUSG00000079293.13"; transcript_id "ENSMUST00000195589.6"; gene_type "protein_coding"; gene_name "Clec7a"; transcript_type "protein_coding_LoF"; transcript_name "Clec7a-203"; exon_number 1; exon_id "ENSMUSE00001338303.2"; level 2; protein_id "ENSMUSP00000141234.2"; transcript_support_level "1"; mgi_id "MGI:1861431"; tag "basic"; havana_gene "OTTMUSG00000042656.1"; havana_transcript "OTTMUST00000112324.1";
chr6	HAVANA	start_codon	129449646	129449648	0	-	0	gene_id "ENSMUSG00000079293.13"; transcript_id "ENSMUST00000184581.3"; gene_type "protein_coding"; gene_name "Clec7a"; transcript_type "protein_coding"; transcript_name "Clec7a-201"; exon_number 1; exon_id "ENSMUSE00000690382.3"; level 2; protein_id "ENSMUSP00000139167.2"; transcript_support_level "3"; mgi_id "MGI:1861431"; tag "basic"; tag "Ensembl_canonical"; tag "GENCODE_Primary"; tag "appris_principal_1"; tag "CCDS"; ccdsid "CCDS85170.1"; havana_gene "OTTMUSG00000042656.1"; havana_transcript "OTTMUST00000112325.1";
chr6	HAVANA	UTR	129449649	129449735	0	-	.	gene_id "ENSMUSG00000079293.13"; transcript_id "ENSMUST00000195589.6"; gene_type "protein_coding"; gene_name "Clec7a"; transcript_type "protein_coding_LoF"; transcript_name "Clec7a-203"; exon_number 1; exon_id "ENSMUSE00001338303.2"; level 2; protein_id "ENSMUSP00000141234.2"; transcript_support_level "1"; mgi_id "MGI:1861431"; tag "basic"; havana_gene "OTTMUSG00000042656.1"; havana_transcript "OTTMUST00000112324.1";
chr6	HAVANA	UTR	129449649	129449740	0	-	.	gene_id "ENSMUSG00000079293.13"; transcript_id "ENSMUST00000184581.3"; gene_type "protein_coding"; gene_name "Clec7a"; transcript_type "protein_coding"; transcript_name "Clec7a-201"; exon_number 1; exon_id "ENSMUSE00000690382.3"; level 2; protein_id "ENSMUSP00000139167.2"; transcript_support_level "3"; mgi_id "MGI:1861431"; tag "basic"; tag "Ensembl_canonical"; tag "GENCODE_Primary"; tag "appris_principal_1"; tag "CCDS"; ccdsid "CCDS85170.1"; havana_gene "OTTMUSG00000042656.1"; havana_transcript "OTTMUST00000112325.1";
chr6	sragcm37_mid	exon	129450491	129450538	0.0758307616341602	-	.	gene_id "ENSMUSG00000079293.13"; transcript_id "ENSMUSG00000079293.13_tx_10"; exon_id "chr6_129450491_129450538_-"; exonnum "3"; txlen "946";
chr6	sragcm37_mid	exon	129450491	129450538	0.0530815331439121	-	.	gene_id "ENSMUSG00000079293.13"; transcript_id "ENSMUSG00000079293.13_tx_11"; exon_id "chr6_129450491_129450538_-"; exonnum "3"; txlen "1679";
chr6	sragcm37_mid	exon	129450491	129450538	1.10863283425006	-	.	gene_id "ENSMUSG00000079293.13"; transcript_id "ENSMUSG00000079293.13_tx_2"; exon_id "chr6_129450491_129450538_-"; exonnum "3"; txlen "1198";
chr6	sragcm37_mid	exon	129450491	129450538	0.895826801086748	-	.	gene_id "ENSMUSG00000079293.13"; transcript_id "ENSMUSG00000079293.13_tx_3"; exon_id "chr6_129450491_129450538_-"; exonnum "3"; txlen "1063";
chr6	sragcm37_mid	exon	129450491	129450538	0.21408876529685	-	.	gene_id "ENSMUSG00000079293.13"; transcript_id "ENSMUSG00000079293.13_tx_4"; exon_id "chr6_129450491_129450538_-"; exonnum "2"; txlen "933";
chr6	sragcm37_mid	exon	129450491	129450538	0.21408876529685	-	.	gene_id "ENSMUSG00000079293.13"; transcript_id "ENSMUSG00000079293.13_tx_5"; exon_id "chr6_129450491_129450538_-"; exonnum "2"; txlen "1068";
chr6	sragcm37_mid	exon	129450491	129450538	0.152443616660826	-	.	gene_id "ENSMUSG00000079293.13"; transcript_id "ENSMUSG00000079293.13_tx_6"; exon_id "chr6_129450491_129450538_-"; exonnum "3"; txlen "1041";
chr6	sragcm37_mid	exon	129450491	129450538	0.12504932068353	-	.	gene_id "ENSMUSG00000079293.13"; transcript_id "ENSMUSG00000079293.13_tx_7"; exon_id "chr6_129450491_129450538_-"; exonnum "2"; txlen "785";
chr6	sragcm37_mid	exon	129450491	129450538	0.100727568130325	-	.	gene_id "ENSMUSG00000079293.13"; transcript_id "ENSMUSG00000079293.13_tx_8"; exon_id "chr6_129450491_129450538_-"; exonnum "4"; txlen "1171";
chr6	sragcm37_mid	exon	129450491	129450538	0.0758307616341602	-	.	gene_id "ENSMUSG00000079293.13"; transcript_id "ENSMUSG00000079293.13_tx_9"; exon_id "chr6_129450491_129450538_-"; exonnum "3"; txlen "1081";
chr6	sragcm37_mid	exon	129456215	129456344	0.0758307616341602	-	.	gene_id "ENSMUSG00000079293.13"; transcript_id "ENSMUSG00000079293.13_tx_10"; exon_id "chr6_129456215_129456344_-"; exonnum "2"; txlen "946";
chr6	sragcm37_mid	exon	129456215	129456344	0.0530815331439121	-	.	gene_id "ENSMUSG00000079293.13"; transcript_id "ENSMUSG00000079293.13_tx_11"; exon_id "chr6_129456215_129456344_-"; exonnum "2"; txlen "1679";
chr6	sragcm37_mid	exon	129456215	129456344	1.10863283425006	-	.	gene_id "ENSMUSG00000079293.13"; transcript_id "ENSMUSG00000079293.13_tx_2"; exon_id "chr6_129456215_129456344_-"; exonnum "2"; txlen "1198";
chr6	sragcm37_mid	exon	129456215	129456344	0.895826801086748	-	.	gene_id "ENSMUSG00000079293.13"; transcript_id "ENSMUSG00000079293.13_tx_3"; exon_id "chr6_129456215_129456344_-"; exonnum "2"; txlen "1063";
chr6	sragcm37_mid	exon	129456215	129456344	0.100727568130325	-	.	gene_id "ENSMUSG00000079293.13"; transcript_id "ENSMUSG00000079293.13_tx_8"; exon_id "chr6_129456215_129456344_-"; exonnum "3"; txlen "1171";
chr6	sragcm37_mid	exon	129456215	129456344	0.0758307616341602	-	.	gene_id "ENSMUSG00000079293.13"; transcript_id "ENSMUSG00000079293.13_tx_9"; exon_id "chr6_129456215_129456344_-"; exonnum "2"; txlen "1081";
chr6	sragcm37_mid	exon	129458738	129458993	0.0758307616341602	-	.	gene_id "ENSMUSG00000079293.13"; transcript_id "ENSMUSG00000079293.13_tx_10"; exon_id "chr6_129458738_129458993_-"; exonnum "1"; txlen "946";
chr6	sragcm37_mid	exon	129458738	129458993	1.10863283425006	-	.	gene_id "ENSMUSG00000079293.13"; transcript_id "ENSMUSG00000079293.13_tx_2"; exon_id "chr6_129458738_129458993_-"; exonnum "1"; txlen "1198";
chr6	sragcm37_mid	exon	129458738	129458993	0.895826801086748	-	.	gene_id "ENSMUSG00000079293.13"; transcript_id "ENSMUSG00000079293.13_tx_3"; exon_id "chr6_129458738_129458993_-"; exonnum "1"; txlen "1063";
chr6	sragcm37_mid	exon	129458738	129458993	0.21408876529685	-	.	gene_id "ENSMUSG00000079293.13"; transcript_id "ENSMUSG00000079293.13_tx_4"; exon_id "chr6_129458738_129458993_-"; exonnum "1"; txlen "933";
chr6	sragcm37_mid	exon	129458738	129458993	0.21408876529685	-	.	gene_id "ENSMUSG00000079293.13"; transcript_id "ENSMUSG00000079293.13_tx_5"; exon_id "chr6_129458738_129458993_-"; exonnum "1"; txlen "1068";
chr6	sragcm37_mid	exon	129458738	129458993	0.152443616660826	-	.	gene_id "ENSMUSG00000079293.13"; transcript_id "ENSMUSG00000079293.13_tx_6"; exon_id "chr6_129458738_129458993_-"; exonnum "2"; txlen "1041";
chr6	sragcm37_mid	exon	129458738	129458993	0.100727568130325	-	.	gene_id "ENSMUSG00000079293.13"; transcript_id "ENSMUSG00000079293.13_tx_8"; exon_id "chr6_129458738_129458993_-"; exonnum "2"; txlen "1171";
chr6	sragcm37_mid	exon	129458738	129458993	0.0758307616341602	-	.	gene_id "ENSMUSG00000079293.13"; transcript_id "ENSMUSG00000079293.13_tx_9"; exon_id "chr6_129458738_129458993_-"; exonnum "1"; txlen "1081";
chr6	HAVANA	UTR	129462207	129464631	0	-	.	gene_id "ENSMUSG00000030162.15"; transcript_id "ENSMUST00000032265.13"; gene_type "protein_coding"; gene_name "Olr1"; transcript_type "protein_coding"; transcript_name "Olr1-201"; exon_number 8; exon_id "ENSMUSE00000651055.4"; level 2; protein_id "ENSMUSP00000032265.7"; transcript_support_level "1"; mgi_id "MGI:1261434"; tag "basic"; tag "Ensembl_canonical"; tag "GENCODE_Primary"; tag "appris_principal_1"; tag "CCDS"; ccdsid "CCDS20588.1"; havana_gene "OTTMUSG00000034583.1"; havana_transcript "OTTMUST00000087744.1";
chr6	HAVANA	exon	129462207	129464770	0	-	.	gene_id "ENSMUSG00000030162.15"; transcript_id "ENSMUST00000032265.13"; gene_type "protein_coding"; gene_name "Olr1"; transcript_type "protein_coding"; transcript_name "Olr1-201"; exon_number 8; exon_id "ENSMUSE00000651055.4"; level 2; protein_id "ENSMUSP00000032265.7"; transcript_support_level "1"; mgi_id "MGI:1261434"; tag "basic"; tag "Ensembl_canonical"; tag "GENCODE_Primary"; tag "appris_principal_1"; tag "CCDS"; ccdsid "CCDS20588.1"; havana_gene "OTTMUSG00000034583.1"; havana_transcript "OTTMUST00000087744.1";
chr6	HAVANA	gene	129462207	129484128	0	-	.	gene_id "ENSMUSG00000030162.15"; gene_type "protein_coding"; gene_name "Olr1"; level 2; mgi_id "MGI:1261434"; havana_gene "OTTMUSG00000034583.1";
chr6	HAVANA	transcript	129462207	129484128	0	-	.	gene_id "ENSMUSG00000030162.15"; transcript_id "ENSMUST00000032265.13"; gene_type "protein_coding"; gene_name "Olr1"; transcript_type "protein_coding"; transcript_name "Olr1-201"; level 2; protein_id "ENSMUSP00000032265.7"; transcript_support_level "1"; mgi_id "MGI:1261434"; tag "basic"; tag "Ensembl_canonical"; tag "GENCODE_Primary"; tag "appris_principal_1"; tag "CCDS"; ccdsid "CCDS20588.1"; havana_gene "OTTMUSG00000034583.1"; havana_transcript "OTTMUST00000087744.1";
chr6	sragcm37_ss	exon	129463775	129464511	0.0530815331439121	-	.	gene_id "ENSMUSG00000079293.13"; transcript_id "ENSMUSG00000079293.13_tx_11"; exon_id "chr6_129463775_129464511_-"; exonnum "1"; txlen "1679";
chr6	sragcm37_ss	exon	129463775	129464511	0.152443616660826	-	.	gene_id "ENSMUSG00000079293.13"; transcript_id "ENSMUSG00000079293.13_tx_6"; exon_id "chr6_129463775_129464511_-"; exonnum "1"; txlen "1041";
chr6	sragcm37_ss	exon	129463775	129464511	0.12504932068353	-	.	gene_id "ENSMUSG00000079293.13"; transcript_id "ENSMUSG00000079293.13_tx_7"; exon_id "chr6_129463775_129464511_-"; exonnum "1"; txlen "785";
chr6	sragcm37_ss	exon	129463775	129464511	0.100727568130325	-	.	gene_id "ENSMUSG00000079293.13"; transcript_id "ENSMUSG00000079293.13_tx_8"; exon_id "chr6_129463775_129464511_-"; exonnum "1"; txlen "1171";
chr6	HAVANA	stop_codon	129464629	129464631	0	-	0	gene_id "ENSMUSG00000030162.15"; transcript_id "ENSMUST00000032265.13"; gene_type "protein_coding"; gene_name "Olr1"; transcript_type "protein_coding"; transcript_name "Olr1-201"; exon_number 8; exon_id "ENSMUSE00000651055.4"; level 2; protein_id "ENSMUSP00000032265.7"; transcript_support_level "1"; mgi_id "MGI:1261434"; tag "basic"; tag "Ensembl_canonical"; tag "GENCODE_Primary"; tag "appris_principal_1"; tag "CCDS"; ccdsid "CCDS20588.1"; havana_gene "OTTMUSG00000034583.1"; havana_transcript "OTTMUST00000087744.1";
chr6	HAVANA	stop_codon	129464629	129464631	0	-	0	gene_id "ENSMUSG00000030162.15"; transcript_id "ENSMUST00000183258.8"; gene_type "protein_coding"; gene_name "Olr1"; transcript_type "protein_coding"; transcript_name "Olr1-204"; exon_number 4; exon_id "ENSMUSE00001212310.2"; level 2; protein_id "ENSMUSP00000138228.2"; transcript_support_level "1"; mgi_id "MGI:1261434"; tag "basic"; tag "CCDS"; ccdsid "CCDS80619.1"; havana_gene "OTTMUSG00000034583.1"; havana_transcript "OTTMUST00000113684.1";
chr6	HAVANA	UTR	129464629	129464631	0	-	.	gene_id "ENSMUSG00000030162.15"; transcript_id "ENSMUST00000183258.8"; gene_type "protein_coding"; gene_name "Olr1"; transcript_type "protein_coding"; transcript_name "Olr1-204"; exon_number 4; exon_id "ENSMUSE00001212310.2"; level 2; protein_id "ENSMUSP00000138228.2"; transcript_support_level "1"; mgi_id "MGI:1261434"; tag "basic"; tag "CCDS"; ccdsid "CCDS80619.1"; havana_gene "OTTMUSG00000034583.1"; havana_transcript "OTTMUST00000113684.1";
chr6	HAVANA	stop_codon	129464629	129464631	0	-	0	gene_id "ENSMUSG00000030162.15"; transcript_id "ENSMUST00000182784.4"; gene_type "protein_coding"; gene_name "Olr1"; transcript_type "protein_coding"; transcript_name "Olr1-203"; exon_number 5; exon_id "ENSMUSE00001212310.2"; level 2; protein_id "ENSMUSP00000138588.2"; transcript_support_level "1"; mgi_id "MGI:1261434"; tag "basic"; tag "CCDS"; ccdsid "CCDS80620.1"; havana_gene "OTTMUSG00000034583.1"; havana_transcript "OTTMUST00000113685.1";
chr6	HAVANA	UTR	129464629	129464631	0	-	.	gene_id "ENSMUSG00000030162.15"; transcript_id "ENSMUST00000182784.4"; gene_type "protein_coding"; gene_name "Olr1"; transcript_type "protein_coding"; transcript_name "Olr1-203"; exon_number 5; exon_id "ENSMUSE00001212310.2"; level 2; protein_id "ENSMUSP00000138588.2"; transcript_support_level "1"; mgi_id "MGI:1261434"; tag "basic"; tag "CCDS"; ccdsid "CCDS80620.1"; havana_gene "OTTMUSG00000034583.1"; havana_transcript "OTTMUST00000113685.1";
chr6	HAVANA	exon	129464629	129464770	0	-	.	gene_id "ENSMUSG00000030162.15"; transcript_id "ENSMUST00000183258.8"; gene_type "protein_coding"; gene_name "Olr1"; transcript_type "protein_coding"; transcript_name "Olr1-204"; exon_number 4; exon_id "ENSMUSE00001212310.2"; level 2; protein_id "ENSMUSP00000138228.2"; transcript_support_level "1"; mgi_id "MGI:1261434"; tag "basic"; tag "CCDS"; ccdsid "CCDS80619.1"; havana_gene "OTTMUSG00000034583.1"; havana_transcript "OTTMUST00000113684.1";
chr6	HAVANA	exon	129464629	129464770	0	-	.	gene_id "ENSMUSG00000030162.15"; transcript_id "ENSMUST00000182784.4"; gene_type "protein_coding"; gene_name "Olr1"; transcript_type "protein_coding"; transcript_name "Olr1-203"; exon_number 5; exon_id "ENSMUSE00001212310.2"; level 2; protein_id "ENSMUSP00000138588.2"; transcript_support_level "1"; mgi_id "MGI:1261434"; tag "basic"; tag "CCDS"; ccdsid "CCDS80620.1"; havana_gene "OTTMUSG00000034583.1"; havana_transcript "OTTMUST00000113685.1";
chr6	ENSEMBL_gcm37	exon	129464629	129464770	0.495810576892014	-	.	gene_id "ENSMUSG00000030162.15"; transcript_id "ENSMUSG00000030162.15_tx_2"; exon_id "chr6_129464629_129464770_-"; exonnum "9"; txlen "1126";
chr6	HAVANA	transcript	129464629	129484070	0	-	.	gene_id "ENSMUSG00000030162.15"; transcript_id "ENSMUST00000183258.8"; gene_type "protein_coding"; gene_name "Olr1"; transcript_type "protein_coding"; transcript_name "Olr1-204"; level 2; protein_id "ENSMUSP00000138228.2"; transcript_support_level "1"; mgi_id "MGI:1261434"; tag "basic"; tag "CCDS"; ccdsid "CCDS80619.1"; havana_gene "OTTMUSG00000034583.1"; havana_transcript "OTTMUST00000113684.1";
chr6	HAVANA	transcript	129464629	129484070	0	-	.	gene_id "ENSMUSG00000030162.15"; transcript_id "ENSMUST00000182784.4"; gene_type "protein_coding"; gene_name "Olr1"; transcript_type "protein_coding"; transcript_name "Olr1-203"; level 2; protein_id "ENSMUSP00000138588.2"; transcript_support_level "1"; mgi_id "MGI:1261434"; tag "basic"; tag "CCDS"; ccdsid "CCDS80620.1"; havana_gene "OTTMUSG00000034583.1"; havana_transcript "OTTMUST00000113685.1";
chr6	HAVANA	CDS	129464632	129464770	0	-	1	gene_id "ENSMUSG00000030162.15"; transcript_id "ENSMUST00000032265.13"; gene_type "protein_coding"; gene_name "Olr1"; transcript_type "protein_coding"; transcript_name "Olr1-201"; exon_number 8; exon_id "ENSMUSE00000651055.4"; level 2; protein_id "ENSMUSP00000032265.7"; transcript_support_level "1"; mgi_id "MGI:1261434"; tag "basic"; tag "Ensembl_canonical"; tag "GENCODE_Primary"; tag "appris_principal_1"; tag "CCDS"; ccdsid "CCDS20588.1"; havana_gene "OTTMUSG00000034583.1"; havana_transcript "OTTMUST00000087744.1";
chr6	HAVANA	CDS	129464632	129464770	0	-	1	gene_id "ENSMUSG00000030162.15"; transcript_id "ENSMUST00000183258.8"; gene_type "protein_coding"; gene_name "Olr1"; transcript_type "protein_coding"; transcript_name "Olr1-204"; exon_number 4; exon_id "ENSMUSE00001212310.2"; level 2; protein_id "ENSMUSP00000138228.2"; transcript_support_level "1"; mgi_id "MGI:1261434"; tag "basic"; tag "CCDS"; ccdsid "CCDS80619.1"; havana_gene "OTTMUSG00000034583.1"; havana_transcript "OTTMUST00000113684.1";
chr6	HAVANA	CDS	129464632	129464770	0	-	1	gene_id "ENSMUSG00000030162.15"; transcript_id "ENSMUST00000182784.4"; gene_type "protein_coding"; gene_name "Olr1"; transcript_type "protein_coding"; transcript_name "Olr1-203"; exon_number 5; exon_id "ENSMUSE00001212310.2"; level 2; protein_id "ENSMUSP00000138588.2"; transcript_support_level "1"; mgi_id "MGI:1261434"; tag "basic"; tag "CCDS"; ccdsid "CCDS80620.1"; havana_gene "OTTMUSG00000034583.1"; havana_transcript "OTTMUST00000113685.1";
chr6	HAVANA	exon	129464668	129464770	0	-	.	gene_id "ENSMUSG00000030162.15"; transcript_id "ENSMUST00000203564.2"; gene_type "protein_coding"; gene_name "Olr1"; transcript_type "protein_coding"; transcript_name "Olr1-205"; exon_number 4; exon_id "ENSMUSE00001367339.2"; level 2; protein_id "ENSMUSP00000144833.2"; transcript_support_level "5"; mgi_id "MGI:1261434"; tag "mRNA_start_NF"; tag "mRNA_end_NF"; tag "cds_start_NF"; tag "cds_end_NF"; tag "not_organism_supported"; havana_gene "OTTMUSG00000034583.1"; havana_transcript "OTTMUST00000142006.1";
chr6	HAVANA	CDS	129464668	129464770	0	-	1	gene_id "ENSMUSG00000030162.15"; transcript_id "ENSMUST00000203564.2"; gene_type "protein_coding"; gene_name "Olr1"; transcript_type "protein_coding"; transcript_name "Olr1-205"; exon_number 4; exon_id "ENSMUSE00001367339.2"; level 2; protein_id "ENSMUSP00000144833.2"; transcript_support_level "5"; mgi_id "MGI:1261434"; tag "mRNA_start_NF"; tag "mRNA_end_NF"; tag "cds_start_NF"; tag "cds_end_NF"; tag "not_organism_supported"; havana_gene "OTTMUSG00000034583.1"; havana_transcript "OTTMUST00000142006.1";
chr6	HAVANA	transcript	129464668	129473836	0	-	.	gene_id "ENSMUSG00000030162.15"; transcript_id "ENSMUST00000203564.2"; gene_type "protein_coding"; gene_name "Olr1"; transcript_type "protein_coding"; transcript_name "Olr1-205"; level 2; protein_id "ENSMUSP00000144833.2"; transcript_support_level "5"; mgi_id "MGI:1261434"; tag "mRNA_start_NF"; tag "mRNA_end_NF"; tag "cds_start_NF"; tag "cds_end_NF"; tag "not_organism_supported"; havana_gene "OTTMUSG00000034583.1"; havana_transcript "OTTMUST00000142006.1";
chr6	HAVANA	exon	129465047	129465162	0	-	.	gene_id "ENSMUSG00000030162.15"; transcript_id "ENSMUST00000032265.13"; gene_type "protein_coding"; gene_name "Olr1"; transcript_type "protein_coding"; transcript_name "Olr1-201"; exon_number 7; exon_id "ENSMUSE00000195992.4"; level 2; protein_id "ENSMUSP00000032265.7"; transcript_support_level "1"; mgi_id "MGI:1261434"; tag "basic"; tag "Ensembl_canonical"; tag "GENCODE_Primary"; tag "appris_principal_1"; tag "CCDS"; ccdsid "CCDS20588.1"; havana_gene "OTTMUSG00000034583.1"; havana_transcript "OTTMUST00000087744.1";
chr6	HAVANA	CDS	129465047	129465162	0	-	0	gene_id "ENSMUSG00000030162.15"; transcript_id "ENSMUST00000032265.13"; gene_type "protein_coding"; gene_name "Olr1"; transcript_type "protein_coding"; transcript_name "Olr1-201"; exon_number 7; exon_id "ENSMUSE00000195992.4"; level 2; protein_id "ENSMUSP00000032265.7"; transcript_support_level "1"; mgi_id "MGI:1261434"; tag "basic"; tag "Ensembl_canonical"; tag "GENCODE_Primary"; tag "appris_principal_1"; tag "CCDS"; ccdsid "CCDS20588.1"; havana_gene "OTTMUSG00000034583.1"; havana_transcript "OTTMUST00000087744.1";
chr6	HAVANA	exon	129465047	129465162	0	-	.	gene_id "ENSMUSG00000030162.15"; transcript_id "ENSMUST00000183258.8"; gene_type "protein_coding"; gene_name "Olr1"; transcript_type "protein_coding"; transcript_name "Olr1-204"; exon_number 3; exon_id "ENSMUSE00000195992.4"; level 2; protein_id "ENSMUSP00000138228.2"; transcript_support_level "1"; mgi_id "MGI:1261434"; tag "basic"; tag "CCDS"; ccdsid "CCDS80619.1"; havana_gene "OTTMUSG00000034583.1"; havana_transcript "OTTMUST00000113684.1";
chr6	HAVANA	CDS	129465047	129465162	0	-	0	gene_id "ENSMUSG00000030162.15"; transcript_id "ENSMUST00000183258.8"; gene_type "protein_coding"; gene_name "Olr1"; transcript_type "protein_coding"; transcript_name "Olr1-204"; exon_number 3; exon_id "ENSMUSE00000195992.4"; level 2; protein_id "ENSMUSP00000138228.2"; transcript_support_level "1"; mgi_id "MGI:1261434"; tag "basic"; tag "CCDS"; ccdsid "CCDS80619.1"; havana_gene "OTTMUSG00000034583.1"; havana_transcript "OTTMUST00000113684.1";
chr6	HAVANA	exon	129465047	129465162	0	-	.	gene_id "ENSMUSG00000030162.15"; transcript_id "ENSMUST00000182784.4"; gene_type "protein_coding"; gene_name "Olr1"; transcript_type "protein_coding"; transcript_name "Olr1-203"; exon_number 4; exon_id "ENSMUSE00000195992.4"; level 2; protein_id "ENSMUSP00000138588.2"; transcript_support_level "1"; mgi_id "MGI:1261434"; tag "basic"; tag "CCDS"; ccdsid "CCDS80620.1"; havana_gene "OTTMUSG00000034583.1"; havana_transcript "OTTMUST00000113685.1";
chr6	HAVANA	CDS	129465047	129465162	0	-	0	gene_id "ENSMUSG00000030162.15"; transcript_id "ENSMUST00000182784.4"; gene_type "protein_coding"; gene_name "Olr1"; transcript_type "protein_coding"; transcript_name "Olr1-203"; exon_number 4; exon_id "ENSMUSE00000195992.4"; level 2; protein_id "ENSMUSP00000138588.2"; transcript_support_level "1"; mgi_id "MGI:1261434"; tag "basic"; tag "CCDS"; ccdsid "CCDS80620.1"; havana_gene "OTTMUSG00000034583.1"; havana_transcript "OTTMUST00000113685.1";
chr6	HAVANA	exon	129465047	129465162	0	-	.	gene_id "ENSMUSG00000030162.15"; transcript_id "ENSMUST00000203564.2"; gene_type "protein_coding"; gene_name "Olr1"; transcript_type "protein_coding"; transcript_name "Olr1-205"; exon_number 3; exon_id "ENSMUSE00000195992.4"; level 2; protein_id "ENSMUSP00000144833.2"; transcript_support_level "5"; mgi_id "MGI:1261434"; tag "mRNA_start_NF"; tag "mRNA_end_NF"; tag "cds_start_NF"; tag "cds_end_NF"; tag "not_organism_supported"; havana_gene "OTTMUSG00000034583.1"; havana_transcript "OTTMUST00000142006.1";
chr6	HAVANA	CDS	129465047	129465162	0	-	0	gene_id "ENSMUSG00000030162.15"; transcript_id "ENSMUST00000203564.2"; gene_type "protein_coding"; gene_name "Olr1"; transcript_type "protein_coding"; transcript_name "Olr1-205"; exon_number 3; exon_id "ENSMUSE00000195992.4"; level 2; protein_id "ENSMUSP00000144833.2"; transcript_support_level "5"; mgi_id "MGI:1261434"; tag "mRNA_start_NF"; tag "mRNA_end_NF"; tag "cds_start_NF"; tag "cds_end_NF"; tag "not_organism_supported"; havana_gene "OTTMUSG00000034583.1"; havana_transcript "OTTMUST00000142006.1";
chr6	ENSEMBL_gcm37	exon	129465047	129465162	0.495810576892014	-	.	gene_id "ENSMUSG00000030162.15"; transcript_id "ENSMUSG00000030162.15_tx_2"; exon_id "chr6_129465047_129465162_-"; exonnum "8"; txlen "1126";
chr6	HAVANA	exon	129465795	129465931	0	-	.	gene_id "ENSMUSG00000030162.15"; transcript_id "ENSMUST00000032265.13"; gene_type "protein_coding"; gene_name "Olr1"; transcript_type "protein_coding"; transcript_name "Olr1-201"; exon_number 6; exon_id "ENSMUSE00000195988.4"; level 2; protein_id "ENSMUSP00000032265.7"; transcript_support_level "1"; mgi_id "MGI:1261434"; tag "basic"; tag "Ensembl_canonical"; tag "GENCODE_Primary"; tag "appris_principal_1"; tag "CCDS"; ccdsid "CCDS20588.1"; havana_gene "OTTMUSG00000034583.1"; havana_transcript "OTTMUST00000087744.1";
chr6	HAVANA	CDS	129465795	129465931	0	-	2	gene_id "ENSMUSG00000030162.15"; transcript_id "ENSMUST00000032265.13"; gene_type "protein_coding"; gene_name "Olr1"; transcript_type "protein_coding"; transcript_name "Olr1-201"; exon_number 6; exon_id "ENSMUSE00000195988.4"; level 2; protein_id "ENSMUSP00000032265.7"; transcript_support_level "1"; mgi_id "MGI:1261434"; tag "basic"; tag "Ensembl_canonical"; tag "GENCODE_Primary"; tag "appris_principal_1"; tag "CCDS"; ccdsid "CCDS20588.1"; havana_gene "OTTMUSG00000034583.1"; havana_transcript "OTTMUST00000087744.1";
chr6	HAVANA	exon	129465795	129465931	0	-	.	gene_id "ENSMUSG00000030162.15"; transcript_id "ENSMUST00000183258.8"; gene_type "protein_coding"; gene_name "Olr1"; transcript_type "protein_coding"; transcript_name "Olr1-204"; exon_number 2; exon_id "ENSMUSE00000195988.4"; level 2; protein_id "ENSMUSP00000138228.2"; transcript_support_level "1"; mgi_id "MGI:1261434"; tag "basic"; tag "CCDS"; ccdsid "CCDS80619.1"; havana_gene "OTTMUSG00000034583.1"; havana_transcript "OTTMUST00000113684.1";
chr6	HAVANA	CDS	129465795	129465931	0	-	2	gene_id "ENSMUSG00000030162.15"; transcript_id "ENSMUST00000183258.8"; gene_type "protein_coding"; gene_name "Olr1"; transcript_type "protein_coding"; transcript_name "Olr1-204"; exon_number 2; exon_id "ENSMUSE00000195988.4"; level 2; protein_id "ENSMUSP00000138228.2"; transcript_support_level "1"; mgi_id "MGI:1261434"; tag "basic"; tag "CCDS"; ccdsid "CCDS80619.1"; havana_gene "OTTMUSG00000034583.1"; havana_transcript "OTTMUST00000113684.1";
chr6	HAVANA	exon	129465795	129465931	0	-	.	gene_id "ENSMUSG00000030162.15"; transcript_id "ENSMUST00000182784.4"; gene_type "protein_coding"; gene_name "Olr1"; transcript_type "protein_coding"; transcript_name "Olr1-203"; exon_number 3; exon_id "ENSMUSE00000195988.4"; level 2; protein_id "ENSMUSP00000138588.2"; transcript_support_level "1"; mgi_id "MGI:1261434"; tag "basic"; tag "CCDS"; ccdsid "CCDS80620.1"; havana_gene "OTTMUSG00000034583.1"; havana_transcript "OTTMUST00000113685.1";
chr6	HAVANA	CDS	129465795	129465931	0	-	2	gene_id "ENSMUSG00000030162.15"; transcript_id "ENSMUST00000182784.4"; gene_type "protein_coding"; gene_name "Olr1"; transcript_type "protein_coding"; transcript_name "Olr1-203"; exon_number 3; exon_id "ENSMUSE00000195988.4"; level 2; protein_id "ENSMUSP00000138588.2"; transcript_support_level "1"; mgi_id "MGI:1261434"; tag "basic"; tag "CCDS"; ccdsid "CCDS80620.1"; havana_gene "OTTMUSG00000034583.1"; havana_transcript "OTTMUST00000113685.1";
chr6	HAVANA	exon	129465795	129465931	0	-	.	gene_id "ENSMUSG00000030162.15"; transcript_id "ENSMUST00000203564.2"; gene_type "protein_coding"; gene_name "Olr1"; transcript_type "protein_coding"; transcript_name "Olr1-205"; exon_number 2; exon_id "ENSMUSE00000195988.4"; level 2; protein_id "ENSMUSP00000144833.2"; transcript_support_level "5"; mgi_id "MGI:1261434"; tag "mRNA_start_NF"; tag "mRNA_end_NF"; tag "cds_start_NF"; tag "cds_end_NF"; tag "not_organism_supported"; havana_gene "OTTMUSG00000034583.1"; havana_transcript "OTTMUST00000142006.1";
chr6	HAVANA	CDS	129465795	129465931	0	-	2	gene_id "ENSMUSG00000030162.15"; transcript_id "ENSMUST00000203564.2"; gene_type "protein_coding"; gene_name "Olr1"; transcript_type "protein_coding"; transcript_name "Olr1-205"; exon_number 2; exon_id "ENSMUSE00000195988.4"; level 2; protein_id "ENSMUSP00000144833.2"; transcript_support_level "5"; mgi_id "MGI:1261434"; tag "mRNA_start_NF"; tag "mRNA_end_NF"; tag "cds_start_NF"; tag "cds_end_NF"; tag "not_organism_supported"; havana_gene "OTTMUSG00000034583.1"; havana_transcript "OTTMUST00000142006.1";
chr6	ENSEMBL_gcm37	exon	129465795	129465931	0.495810576892014	-	.	gene_id "ENSMUSG00000030162.15"; transcript_id "ENSMUSG00000030162.15_tx_2"; exon_id "chr6_129465795_129465931_-"; exonnum "7"; txlen "1126";
chr6	HAVANA	exon	129470469	129470606	0	-	.	gene_id "ENSMUSG00000030162.15"; transcript_id "ENSMUST00000032265.13"; gene_type "protein_coding"; gene_name "Olr1"; transcript_type "protein_coding"; transcript_name "Olr1-201"; exon_number 5; exon_id "ENSMUSE00001058252.2"; level 2; protein_id "ENSMUSP00000032265.7"; transcript_support_level "1"; mgi_id "MGI:1261434"; tag "basic"; tag "Ensembl_canonical"; tag "GENCODE_Primary"; tag "appris_principal_1"; tag "CCDS"; ccdsid "CCDS20588.1"; havana_gene "OTTMUSG00000034583.1"; havana_transcript "OTTMUST00000087744.1";
chr6	HAVANA	CDS	129470469	129470606	0	-	2	gene_id "ENSMUSG00000030162.15"; transcript_id "ENSMUST00000032265.13"; gene_type "protein_coding"; gene_name "Olr1"; transcript_type "protein_coding"; transcript_name "Olr1-201"; exon_number 5; exon_id "ENSMUSE00001058252.2"; level 2; protein_id "ENSMUSP00000032265.7"; transcript_support_level "1"; mgi_id "MGI:1261434"; tag "basic"; tag "Ensembl_canonical"; tag "GENCODE_Primary"; tag "appris_principal_1"; tag "CCDS"; ccdsid "CCDS20588.1"; havana_gene "OTTMUSG00000034583.1"; havana_transcript "OTTMUST00000087744.1";
chr6	ENSEMBL_gcm37	exon	129470469	129470606	0.495810576892014	-	.	gene_id "ENSMUSG00000030162.15"; transcript_id "ENSMUSG00000030162.15_tx_2"; exon_id "chr6_129470469_129470606_-"; exonnum "6"; txlen "1126";
chr6	HAVANA	exon	129473775	129473836	0	-	.	gene_id "ENSMUSG00000030162.15"; transcript_id "ENSMUST00000203564.2"; gene_type "protein_coding"; gene_name "Olr1"; transcript_type "protein_coding"; transcript_name "Olr1-205"; exon_number 1; exon_id "ENSMUSE00001367894.2"; level 2; protein_id "ENSMUSP00000144833.2"; transcript_support_level "5"; mgi_id "MGI:1261434"; tag "mRNA_start_NF"; tag "mRNA_end_NF"; tag "cds_start_NF"; tag "cds_end_NF"; tag "not_organism_supported"; havana_gene "OTTMUSG00000034583.1"; havana_transcript "OTTMUST00000142006.1";
chr6	HAVANA	CDS	129473775	129473836	0	-	1	gene_id "ENSMUSG00000030162.15"; transcript_id "ENSMUST00000203564.2"; gene_type "protein_coding"; gene_name "Olr1"; transcript_type "protein_coding"; transcript_name "Olr1-205"; exon_number 1; exon_id "ENSMUSE00001367894.2"; level 2; protein_id "ENSMUSP00000144833.2"; transcript_support_level "5"; mgi_id "MGI:1261434"; tag "mRNA_start_NF"; tag "mRNA_end_NF"; tag "cds_start_NF"; tag "cds_end_NF"; tag "not_organism_supported"; havana_gene "OTTMUSG00000034583.1"; havana_transcript "OTTMUST00000142006.1";
chr6	HAVANA	exon	129473775	129473912	0	-	.	gene_id "ENSMUSG00000030162.15"; transcript_id "ENSMUST00000032265.13"; gene_type "protein_coding"; gene_name "Olr1"; transcript_type "protein_coding"; transcript_name "Olr1-201"; exon_number 4; exon_id "ENSMUSE00000998639.2"; level 2; protein_id "ENSMUSP00000032265.7"; transcript_support_level "1"; mgi_id "MGI:1261434"; tag "basic"; tag "Ensembl_canonical"; tag "GENCODE_Primary"; tag "appris_principal_1"; tag "CCDS"; ccdsid "CCDS20588.1"; havana_gene "OTTMUSG00000034583.1"; havana_transcript "OTTMUST00000087744.1";
chr6	HAVANA	CDS	129473775	129473912	0	-	2	gene_id "ENSMUSG00000030162.15"; transcript_id "ENSMUST00000032265.13"; gene_type "protein_coding"; gene_name "Olr1"; transcript_type "protein_coding"; transcript_name "Olr1-201"; exon_number 4; exon_id "ENSMUSE00000998639.2"; level 2; protein_id "ENSMUSP00000032265.7"; transcript_support_level "1"; mgi_id "MGI:1261434"; tag "basic"; tag "Ensembl_canonical"; tag "GENCODE_Primary"; tag "appris_principal_1"; tag "CCDS"; ccdsid "CCDS20588.1"; havana_gene "OTTMUSG00000034583.1"; havana_transcript "OTTMUST00000087744.1";
chr6	ENSEMBL_gcm37	exon	129473775	129473912	0.495810576892014	-	.	gene_id "ENSMUSG00000030162.15"; transcript_id "ENSMUSG00000030162.15_tx_2"; exon_id "chr6_129473775_129473912_-"; exonnum "5"; txlen "1126";
chr6	HAVANA	exon	129476843	129477088	0	-	.	gene_id "ENSMUSG00000030162.15"; transcript_id "ENSMUST00000032265.13"; gene_type "protein_coding"; gene_name "Olr1"; transcript_type "protein_coding"; transcript_name "Olr1-201"; exon_number 3; exon_id "ENSMUSE00000401722.2"; level 2; protein_id "ENSMUSP00000032265.7"; transcript_support_level "1"; mgi_id "MGI:1261434"; tag "basic"; tag "Ensembl_canonical"; tag "GENCODE_Primary"; tag "appris_principal_1"; tag "CCDS"; ccdsid "CCDS20588.1"; havana_gene "OTTMUSG00000034583.1"; havana_transcript "OTTMUST00000087744.1";
chr6	HAVANA	CDS	129476843	129477088	0	-	2	gene_id "ENSMUSG00000030162.15"; transcript_id "ENSMUST00000032265.13"; gene_type "protein_coding"; gene_name "Olr1"; transcript_type "protein_coding"; transcript_name "Olr1-201"; exon_number 3; exon_id "ENSMUSE00000401722.2"; level 2; protein_id "ENSMUSP00000032265.7"; transcript_support_level "1"; mgi_id "MGI:1261434"; tag "basic"; tag "Ensembl_canonical"; tag "GENCODE_Primary"; tag "appris_principal_1"; tag "CCDS"; ccdsid "CCDS20588.1"; havana_gene "OTTMUSG00000034583.1"; havana_transcript "OTTMUST00000087744.1";
chr6	ENSEMBL_gcm37	exon	129476843	129477088	0.495810576892014	-	.	gene_id "ENSMUSG00000030162.15"; transcript_id "ENSMUSG00000030162.15_tx_2"; exon_id "chr6_129476843_129477088_-"; exonnum "4"; txlen "1126";
chr6	HAVANA	exon	129476870	129477088	0	-	.	gene_id "ENSMUSG00000030162.15"; transcript_id "ENSMUST00000162815.2"; gene_type "protein_coding"; gene_name "Olr1"; transcript_type "protein_coding"; transcript_name "Olr1-202"; exon_number 2; exon_id "ENSMUSE00000849696.2"; level 2; protein_id "ENSMUSP00000124660.2"; transcript_support_level "3"; mgi_id "MGI:1261434"; tag "mRNA_end_NF"; tag "cds_end_NF"; havana_gene "OTTMUSG00000034583.1"; havana_transcript "OTTMUST00000087745.1";
chr6	HAVANA	CDS	129476870	129477088	0	-	2	gene_id "ENSMUSG00000030162.15"; transcript_id "ENSMUST00000162815.2"; gene_type "protein_coding"; gene_name "Olr1"; transcript_type "protein_coding"; transcript_name "Olr1-202"; exon_number 2; exon_id "ENSMUSE00000849696.2"; level 2; protein_id "ENSMUSP00000124660.2"; transcript_support_level "3"; mgi_id "MGI:1261434"; tag "mRNA_end_NF"; tag "cds_end_NF"; havana_gene "OTTMUSG00000034583.1"; havana_transcript "OTTMUST00000087745.1";
chr6	HAVANA	transcript	129476870	129484128	0	-	.	gene_id "ENSMUSG00000030162.15"; transcript_id "ENSMUST00000162815.2"; gene_type "protein_coding"; gene_name "Olr1"; transcript_type "protein_coding"; transcript_name "Olr1-202"; level 2; protein_id "ENSMUSP00000124660.2"; transcript_support_level "3"; mgi_id "MGI:1261434"; tag "mRNA_end_NF"; tag "cds_end_NF"; havana_gene "OTTMUSG00000034583.1"; havana_transcript "OTTMUST00000087745.1";
chr6	sragcm37_mid	exon	129477606	129477639	0.495810576892014	-	.	gene_id "ENSMUSG00000030162.15"; transcript_id "ENSMUSG00000030162.15_tx_2"; exon_id "chr6_129477606_129477639_-"; exonnum "3"; txlen "1126";
chr6	HAVANA	exon	129479042	129479143	0	-	.	gene_id "ENSMUSG00000030162.15"; transcript_id "ENSMUST00000032265.13"; gene_type "protein_coding"; gene_name "Olr1"; transcript_type "protein_coding"; transcript_name "Olr1-201"; exon_number 2; exon_id "ENSMUSE00000367819.3"; level 2; protein_id "ENSMUSP00000032265.7"; transcript_support_level "1"; mgi_id "MGI:1261434"; tag "basic"; tag "Ensembl_canonical"; tag "GENCODE_Primary"; tag "appris_principal_1"; tag "CCDS"; ccdsid "CCDS20588.1"; havana_gene "OTTMUSG00000034583.1"; havana_transcript "OTTMUST00000087744.1";
chr6	HAVANA	CDS	129479042	129479143	0	-	2	gene_id "ENSMUSG00000030162.15"; transcript_id "ENSMUST00000032265.13"; gene_type "protein_coding"; gene_name "Olr1"; transcript_type "protein_coding"; transcript_name "Olr1-201"; exon_number 2; exon_id "ENSMUSE00000367819.3"; level 2; protein_id "ENSMUSP00000032265.7"; transcript_support_level "1"; mgi_id "MGI:1261434"; tag "basic"; tag "Ensembl_canonical"; tag "GENCODE_Primary"; tag "appris_principal_1"; tag "CCDS"; ccdsid "CCDS20588.1"; havana_gene "OTTMUSG00000034583.1"; havana_transcript "OTTMUST00000087744.1";
chr6	HAVANA	exon	129479042	129479143	0	-	.	gene_id "ENSMUSG00000030162.15"; transcript_id "ENSMUST00000182784.4"; gene_type "protein_coding"; gene_name "Olr1"; transcript_type "protein_coding"; transcript_name "Olr1-203"; exon_number 2; exon_id "ENSMUSE00000367819.3"; level 2; protein_id "ENSMUSP00000138588.2"; transcript_support_level "1"; mgi_id "MGI:1261434"; tag "basic"; tag "CCDS"; ccdsid "CCDS80620.1"; havana_gene "OTTMUSG00000034583.1"; havana_transcript "OTTMUST00000113685.1";
chr6	HAVANA	CDS	129479042	129479143	0	-	2	gene_id "ENSMUSG00000030162.15"; transcript_id "ENSMUST00000182784.4"; gene_type "protein_coding"; gene_name "Olr1"; transcript_type "protein_coding"; transcript_name "Olr1-203"; exon_number 2; exon_id "ENSMUSE00000367819.3"; level 2; protein_id "ENSMUSP00000138588.2"; transcript_support_level "1"; mgi_id "MGI:1261434"; tag "basic"; tag "CCDS"; ccdsid "CCDS80620.1"; havana_gene "OTTMUSG00000034583.1"; havana_transcript "OTTMUST00000113685.1";
chr6	ENSEMBL_gcm37	exon	129479042	129479143	0.495810576892014	-	.	gene_id "ENSMUSG00000030162.15"; transcript_id "ENSMUSG00000030162.15_tx_2"; exon_id "chr6_129479042_129479143_-"; exonnum "2"; txlen "1126";
chr6	HAVANA	CDS	129483998	129484070	0	-	0	gene_id "ENSMUSG00000030162.15"; transcript_id "ENSMUST00000032265.13"; gene_type "protein_coding"; gene_name "Olr1"; transcript_type "protein_coding"; transcript_name "Olr1-201"; exon_number 1; exon_id "ENSMUSE00000549899.5"; level 2; protein_id "ENSMUSP00000032265.7"; transcript_support_level "1"; mgi_id "MGI:1261434"; tag "basic"; tag "Ensembl_canonical"; tag "GENCODE_Primary"; tag "appris_principal_1"; tag "CCDS"; ccdsid "CCDS20588.1"; havana_gene "OTTMUSG00000034583.1"; havana_transcript "OTTMUST00000087744.1";
chr6	HAVANA	exon	129483998	129484070	0	-	.	gene_id "ENSMUSG00000030162.15"; transcript_id "ENSMUST00000183258.8"; gene_type "protein_coding"; gene_name "Olr1"; transcript_type "protein_coding"; transcript_name "Olr1-204"; exon_number 1; exon_id "ENSMUSE00001307245.2"; level 2; protein_id "ENSMUSP00000138228.2"; transcript_support_level "1"; mgi_id "MGI:1261434"; tag "basic"; tag "CCDS"; ccdsid "CCDS80619.1"; havana_gene "OTTMUSG00000034583.1"; havana_transcript "OTTMUST00000113684.1";
chr6	HAVANA	CDS	129483998	129484070	0	-	0	gene_id "ENSMUSG00000030162.15"; transcript_id "ENSMUST00000183258.8"; gene_type "protein_coding"; gene_name "Olr1"; transcript_type "protein_coding"; transcript_name "Olr1-204"; exon_number 1; exon_id "ENSMUSE00001307245.2"; level 2; protein_id "ENSMUSP00000138228.2"; transcript_support_level "1"; mgi_id "MGI:1261434"; tag "basic"; tag "CCDS"; ccdsid "CCDS80619.1"; havana_gene "OTTMUSG00000034583.1"; havana_transcript "OTTMUST00000113684.1";
chr6	HAVANA	exon	129483998	129484070	0	-	.	gene_id "ENSMUSG00000030162.15"; transcript_id "ENSMUST00000182784.4"; gene_type "protein_coding"; gene_name "Olr1"; transcript_type "protein_coding"; transcript_name "Olr1-203"; exon_number 1; exon_id "ENSMUSE00001307245.2"; level 2; protein_id "ENSMUSP00000138588.2"; transcript_support_level "1"; mgi_id "MGI:1261434"; tag "basic"; tag "CCDS"; ccdsid "CCDS80620.1"; havana_gene "OTTMUSG00000034583.1"; havana_transcript "OTTMUST00000113685.1";
chr6	HAVANA	CDS	129483998	129484070	0	-	0	gene_id "ENSMUSG00000030162.15"; transcript_id "ENSMUST00000182784.4"; gene_type "protein_coding"; gene_name "Olr1"; transcript_type "protein_coding"; transcript_name "Olr1-203"; exon_number 1; exon_id "ENSMUSE00001307245.2"; level 2; protein_id "ENSMUSP00000138588.2"; transcript_support_level "1"; mgi_id "MGI:1261434"; tag "basic"; tag "CCDS"; ccdsid "CCDS80620.1"; havana_gene "OTTMUSG00000034583.1"; havana_transcript "OTTMUST00000113685.1";
chr6	HAVANA	CDS	129483998	129484070	0	-	0	gene_id "ENSMUSG00000030162.15"; transcript_id "ENSMUST00000162815.2"; gene_type "protein_coding"; gene_name "Olr1"; transcript_type "protein_coding"; transcript_name "Olr1-202"; exon_number 1; exon_id "ENSMUSE00000549899.5"; level 2; protein_id "ENSMUSP00000124660.2"; transcript_support_level "3"; mgi_id "MGI:1261434"; tag "mRNA_end_NF"; tag "cds_end_NF"; havana_gene "OTTMUSG00000034583.1"; havana_transcript "OTTMUST00000087745.1";
chr6	ENSEMBL_gcm37	exon	129483998	129484070	0.495810576892014	-	.	gene_id "ENSMUSG00000030162.15"; transcript_id "ENSMUSG00000030162.15_tx_2"; exon_id "chr6_129483998_129484070_-"; exonnum "1"; txlen "1126";
chr6	HAVANA	exon	129483998	129484128	0	-	.	gene_id "ENSMUSG00000030162.15"; transcript_id "ENSMUST00000032265.13"; gene_type "protein_coding"; gene_name "Olr1"; transcript_type "protein_coding"; transcript_name "Olr1-201"; exon_number 1; exon_id "ENSMUSE00000549899.5"; level 2; protein_id "ENSMUSP00000032265.7"; transcript_support_level "1"; mgi_id "MGI:1261434"; tag "basic"; tag "Ensembl_canonical"; tag "GENCODE_Primary"; tag "appris_principal_1"; tag "CCDS"; ccdsid "CCDS20588.1"; havana_gene "OTTMUSG00000034583.1"; havana_transcript "OTTMUST00000087744.1";
chr6	HAVANA	exon	129483998	129484128	0	-	.	gene_id "ENSMUSG00000030162.15"; transcript_id "ENSMUST00000162815.2"; gene_type "protein_coding"; gene_name "Olr1"; transcript_type "protein_coding"; transcript_name "Olr1-202"; exon_number 1; exon_id "ENSMUSE00000549899.5"; level 2; protein_id "ENSMUSP00000124660.2"; transcript_support_level "3"; mgi_id "MGI:1261434"; tag "mRNA_end_NF"; tag "cds_end_NF"; havana_gene "OTTMUSG00000034583.1"; havana_transcript "OTTMUST00000087745.1";
chr6	HAVANA	start_codon	129484068	129484070	0	-	0	gene_id "ENSMUSG00000030162.15"; transcript_id "ENSMUST00000032265.13"; gene_type "protein_coding"; gene_name "Olr1"; transcript_type "protein_coding"; transcript_name "Olr1-201"; exon_number 1; exon_id "ENSMUSE00000549899.5"; level 2; protein_id "ENSMUSP00000032265.7"; transcript_support_level "1"; mgi_id "MGI:1261434"; tag "basic"; tag "Ensembl_canonical"; tag "GENCODE_Primary"; tag "appris_principal_1"; tag "CCDS"; ccdsid "CCDS20588.1"; havana_gene "OTTMUSG00000034583.1"; havana_transcript "OTTMUST00000087744.1";
chr6	HAVANA	start_codon	129484068	129484070	0	-	0	gene_id "ENSMUSG00000030162.15"; transcript_id "ENSMUST00000183258.8"; gene_type "protein_coding"; gene_name "Olr1"; transcript_type "protein_coding"; transcript_name "Olr1-204"; exon_number 1; exon_id "ENSMUSE00001307245.2"; level 2; protein_id "ENSMUSP00000138228.2"; transcript_support_level "1"; mgi_id "MGI:1261434"; tag "basic"; tag "CCDS"; ccdsid "CCDS80619.1"; havana_gene "OTTMUSG00000034583.1"; havana_transcript "OTTMUST00000113684.1";
chr6	HAVANA	start_codon	129484068	129484070	0	-	0	gene_id "ENSMUSG00000030162.15"; transcript_id "ENSMUST00000182784.4"; gene_type "protein_coding"; gene_name "Olr1"; transcript_type "protein_coding"; transcript_name "Olr1-203"; exon_number 1; exon_id "ENSMUSE00001307245.2"; level 2; protein_id "ENSMUSP00000138588.2"; transcript_support_level "1"; mgi_id "MGI:1261434"; tag "basic"; tag "CCDS"; ccdsid "CCDS80620.1"; havana_gene "OTTMUSG00000034583.1"; havana_transcript "OTTMUST00000113685.1";
chr6	HAVANA	start_codon	129484068	129484070	0	-	0	gene_id "ENSMUSG00000030162.15"; transcript_id "ENSMUST00000162815.2"; gene_type "protein_coding"; gene_name "Olr1"; transcript_type "protein_coding"; transcript_name "Olr1-202"; exon_number 1; exon_id "ENSMUSE00000549899.5"; level 2; protein_id "ENSMUSP00000124660.2"; transcript_support_level "3"; mgi_id "MGI:1261434"; tag "mRNA_end_NF"; tag "cds_end_NF"; havana_gene "OTTMUSG00000034583.1"; havana_transcript "OTTMUST00000087745.1";
chr6	HAVANA	UTR	129484071	129484128	0	-	.	gene_id "ENSMUSG00000030162.15"; transcript_id "ENSMUST00000032265.13"; gene_type "protein_coding"; gene_name "Olr1"; transcript_type "protein_coding"; transcript_name "Olr1-201"; exon_number 1; exon_id "ENSMUSE00000549899.5"; level 2; protein_id "ENSMUSP00000032265.7"; transcript_support_level "1"; mgi_id "MGI:1261434"; tag "basic"; tag "Ensembl_canonical"; tag "GENCODE_Primary"; tag "appris_principal_1"; tag "CCDS"; ccdsid "CCDS20588.1"; havana_gene "OTTMUSG00000034583.1"; havana_transcript "OTTMUST00000087744.1";
chr6	HAVANA	UTR	129484071	129484128	0	-	.	gene_id "ENSMUSG00000030162.15"; transcript_id "ENSMUST00000162815.2"; gene_type "protein_coding"; gene_name "Olr1"; transcript_type "protein_coding"; transcript_name "Olr1-202"; exon_number 1; exon_id "ENSMUSE00000549899.5"; level 2; protein_id "ENSMUSP00000124660.2"; transcript_support_level "3"; mgi_id "MGI:1261434"; tag "mRNA_end_NF"; tag "cds_end_NF"; havana_gene "OTTMUSG00000034583.1"; havana_transcript "OTTMUST00000087745.1";
chr6	HAVANA	exon	129500577	129500626	0	-	.	gene_id "ENSMUSG00000097675.5"; transcript_id "ENSMUST00000336221.1"; gene_type "lncRNA"; gene_name "1700101I11Rik"; transcript_type "lncRNA"; transcript_name "1700101I11Rik-203"; exon_number 2; exon_id "ENSMUSE00001662945.1"; level 2; mgi_id "MGI:1915180"; tag "Ensembl_canonical"; tag "GENCODE_Primary"; tag "TAGENE"; havana_gene "OTTMUSG00000056529.1";
chr6	HAVANA	transcript	129500577	129510505	0	-	.	gene_id "ENSMUSG00000097675.5"; transcript_id "ENSMUST00000336221.1"; gene_type "lncRNA"; gene_name "1700101I11Rik"; transcript_type "lncRNA"; transcript_name "1700101I11Rik-203"; level 2; mgi_id "MGI:1915180"; tag "Ensembl_canonical"; tag "GENCODE_Primary"; tag "TAGENE"; havana_gene "OTTMUSG00000056529.1";
chr6	HAVANA	gene	129500577	129518730	0	-	.	gene_id "ENSMUSG00000097675.5"; gene_type "lncRNA"; gene_name "1700101I11Rik"; level 2; mgi_id "MGI:1915180"; havana_gene "OTTMUSG00000056529.1";
chr6	HAVANA	exon	129508370	129509905	0	-	.	gene_id "ENSMUSG00000097675.5"; transcript_id "ENSMUST00000336230.1"; gene_type "lncRNA"; gene_name "1700101I11Rik"; transcript_type "lncRNA"; transcript_name "1700101I11Rik-212"; exon_number 2; exon_id "ENSMUSE00001662940.1"; level 2; mgi_id "MGI:1915180"; tag "basic"; tag "TAGENE"; havana_gene "OTTMUSG00000056529.1";
chr6	HAVANA	transcript	129508370	129510780	0	-	.	gene_id "ENSMUSG00000097675.5"; transcript_id "ENSMUST00000336230.1"; gene_type "lncRNA"; gene_name "1700101I11Rik"; transcript_type "lncRNA"; transcript_name "1700101I11Rik-212"; level 2; mgi_id "MGI:1915180"; tag "basic"; tag "TAGENE"; havana_gene "OTTMUSG00000056529.1";
chr6	HAVANA	transcript	129508761	129510927	0	-	.	gene_id "ENSMUSG00000097675.5"; transcript_id "ENSMUST00000203703.4"; gene_type "lncRNA"; gene_name "1700101I11Rik"; transcript_type "TEC"; transcript_name "1700101I11Rik-202"; level 2; transcript_support_level "NA"; mgi_id "MGI:1915180"; tag "TAGENE"; havana_gene "OTTMUSG00000056529.1"; havana_transcript "OTTMUST00000142008.1";
chr6	HAVANA	exon	129508761	129510927	0	-	.	gene_id "ENSMUSG00000097675.5"; transcript_id "ENSMUST00000203703.4"; gene_type "lncRNA"; gene_name "1700101I11Rik"; transcript_type "TEC"; transcript_name "1700101I11Rik-202"; exon_number 1; exon_id "ENSMUSE00001662934.1"; level 2; transcript_support_level "NA"; mgi_id "MGI:1915180"; tag "TAGENE"; havana_gene "OTTMUSG00000056529.1"; havana_transcript "OTTMUST00000142008.1";
chr6	HAVANA	exon	129508897	129509905	0	-	.	gene_id "ENSMUSG00000097675.5"; transcript_id "ENSMUST00000336231.1"; gene_type "lncRNA"; gene_name "1700101I11Rik"; transcript_type "lncRNA"; transcript_name "1700101I11Rik-213"; exon_number 3; exon_id "ENSMUSE00001662944.1"; level 2; mgi_id "MGI:1915180"; tag "TAGENE"; havana_gene "OTTMUSG00000056529.1";
chr6	HAVANA	exon	129508897	129509905	0	-	.	gene_id "ENSMUSG00000097675.5"; transcript_id "ENSMUST00000336227.1"; gene_type "lncRNA"; gene_name "1700101I11Rik"; transcript_type "lncRNA"; transcript_name "1700101I11Rik-209"; exon_number 3; exon_id "ENSMUSE00001662944.1"; level 2; mgi_id "MGI:1915180"; tag "basic"; tag "TAGENE"; havana_gene "OTTMUSG00000056529.1";
chr6	HAVANA	transcript	129508897	129511281	0	-	.	gene_id "ENSMUSG00000097675.5"; transcript_id "ENSMUST00000336231.1"; gene_type "lncRNA"; gene_name "1700101I11Rik"; transcript_type "lncRNA"; transcript_name "1700101I11Rik-213"; level 2; mgi_id "MGI:1915180"; tag "TAGENE"; havana_gene "OTTMUSG00000056529.1";
chr6	HAVANA	transcript	129508897	129511968	0	-	.	gene_id "ENSMUSG00000097675.5"; transcript_id "ENSMUST00000336227.1"; gene_type "lncRNA"; gene_name "1700101I11Rik"; transcript_type "lncRNA"; transcript_name "1700101I11Rik-209"; level 2; mgi_id "MGI:1915180"; tag "basic"; tag "TAGENE"; havana_gene "OTTMUSG00000056529.1";
chr6	HAVANA	exon	129508906	129509905	0	-	.	gene_id "ENSMUSG00000097675.5"; transcript_id "ENSMUST00000336234.1"; gene_type "lncRNA"; gene_name "1700101I11Rik"; transcript_type "lncRNA"; transcript_name "1700101I11Rik-216"; exon_number 2; exon_id "ENSMUSE00001662928.1"; level 2; mgi_id "MGI:1915180"; tag "TAGENE"; havana_gene "OTTMUSG00000056529.1";
chr6	HAVANA	exon	129508906	129509905	0	-	.	gene_id "ENSMUSG00000097675.5"; transcript_id "ENSMUST00000336226.1"; gene_type "lncRNA"; gene_name "1700101I11Rik"; transcript_type "lncRNA"; transcript_name "1700101I11Rik-208"; exon_number 3; exon_id "ENSMUSE00001662928.1"; level 2; mgi_id "MGI:1915180"; tag "TAGENE"; havana_gene "OTTMUSG00000056529.1";
chr6	HAVANA	exon	129508906	129509905	0	-	.	gene_id "ENSMUSG00000097675.5"; transcript_id "ENSMUST00000181594.5"; gene_type "lncRNA"; gene_name "1700101I11Rik"; transcript_type "lncRNA"; transcript_name "1700101I11Rik-201"; exon_number 4; exon_id "ENSMUSE00001662928.1"; level 2; transcript_support_level "1"; mgi_id "MGI:1915180"; tag "TAGENE"; havana_gene "OTTMUSG00000056529.1"; havana_transcript "OTTMUST00000139626.1";
chr6	HAVANA	exon	129508906	129509905	0	-	.	gene_id "ENSMUSG00000097675.5"; transcript_id "ENSMUST00000336222.1"; gene_type "lncRNA"; gene_name "1700101I11Rik"; transcript_type "lncRNA"; transcript_name "1700101I11Rik-204"; exon_number 4; exon_id "ENSMUSE00001662928.1"; level 2; mgi_id "MGI:1915180"; tag "basic"; tag "TAGENE"; havana_gene "OTTMUSG00000056529.1";
chr6	HAVANA	transcript	129508906	129510732	0	-	.	gene_id "ENSMUSG00000097675.5"; transcript_id "ENSMUST00000336234.1"; gene_type "lncRNA"; gene_name "1700101I11Rik"; transcript_type "lncRNA"; transcript_name "1700101I11Rik-216"; level 2; mgi_id "MGI:1915180"; tag "TAGENE"; havana_gene "OTTMUSG00000056529.1";
chr6	HAVANA	transcript	129508906	129512132	0	-	.	gene_id "ENSMUSG00000097675.5"; transcript_id "ENSMUST00000336226.1"; gene_type "lncRNA"; gene_name "1700101I11Rik"; transcript_type "lncRNA"; transcript_name "1700101I11Rik-208"; level 2; mgi_id "MGI:1915180"; tag "TAGENE"; havana_gene "OTTMUSG00000056529.1";
chr6	HAVANA	transcript	129508906	129518712	0	-	.	gene_id "ENSMUSG00000097675.5"; transcript_id "ENSMUST00000181594.5"; gene_type "lncRNA"; gene_name "1700101I11Rik"; transcript_type "lncRNA"; transcript_name "1700101I11Rik-201"; level 2; transcript_support_level "1"; mgi_id "MGI:1915180"; tag "TAGENE"; havana_gene "OTTMUSG00000056529.1"; havana_transcript "OTTMUST00000139626.1";
chr6	HAVANA	transcript	129508906	129518730	0	-	.	gene_id "ENSMUSG00000097675.5"; transcript_id "ENSMUST00000336222.1"; gene_type "lncRNA"; gene_name "1700101I11Rik"; transcript_type "lncRNA"; transcript_name "1700101I11Rik-204"; level 2; mgi_id "MGI:1915180"; tag "basic"; tag "TAGENE"; havana_gene "OTTMUSG00000056529.1";
chr6	HAVANA	exon	129508910	129509905	0	-	.	gene_id "ENSMUSG00000097675.5"; transcript_id "ENSMUST00000336229.1"; gene_type "lncRNA"; gene_name "1700101I11Rik"; transcript_type "lncRNA"; transcript_name "1700101I11Rik-211"; exon_number 3; exon_id "ENSMUSE00001662924.1"; level 2; mgi_id "MGI:1915180"; tag "TAGENE"; havana_gene "OTTMUSG00000056529.1";
chr6	HAVANA	transcript	129508910	129511472	0	-	.	gene_id "ENSMUSG00000097675.5"; transcript_id "ENSMUST00000336229.1"; gene_type "lncRNA"; gene_name "1700101I11Rik"; transcript_type "lncRNA"; transcript_name "1700101I11Rik-211"; level 2; mgi_id "MGI:1915180"; tag "TAGENE"; havana_gene "OTTMUSG00000056529.1";
chr6	HAVANA	exon	129508955	129510438	0	-	.	gene_id "ENSMUSG00000097675.5"; transcript_id "ENSMUST00000336228.1"; gene_type "lncRNA"; gene_name "1700101I11Rik"; transcript_type "lncRNA"; transcript_name "1700101I11Rik-210"; exon_number 2; exon_id "ENSMUSE00001662952.1"; level 2; mgi_id "MGI:1915180"; tag "TAGENE"; havana_gene "OTTMUSG00000056529.1";
chr6	HAVANA	transcript	129508955	129511981	0	-	.	gene_id "ENSMUSG00000097675.5"; transcript_id "ENSMUST00000336228.1"; gene_type "lncRNA"; gene_name "1700101I11Rik"; transcript_type "lncRNA"; transcript_name "1700101I11Rik-210"; level 2; mgi_id "MGI:1915180"; tag "TAGENE"; havana_gene "OTTMUSG00000056529.1";
chr6	HAVANA	exon	129508977	129510505	0	-	.	gene_id "ENSMUSG00000097675.5"; transcript_id "ENSMUST00000336221.1"; gene_type "lncRNA"; gene_name "1700101I11Rik"; transcript_type "lncRNA"; transcript_name "1700101I11Rik-203"; exon_number 1; exon_id "ENSMUSE00001662949.1"; level 2; mgi_id "MGI:1915180"; tag "Ensembl_canonical"; tag "GENCODE_Primary"; tag "TAGENE"; havana_gene "OTTMUSG00000056529.1";
chr6	HAVANA	exon	129509049	129509674	0	-	.	gene_id "ENSMUSG00000097675.5"; transcript_id "ENSMUST00000336239.1"; gene_type "lncRNA"; gene_name "1700101I11Rik"; transcript_type "lncRNA"; transcript_name "1700101I11Rik-221"; exon_number 2; exon_id "ENSMUSE00001662937.1"; level 2; mgi_id "MGI:1915180"; tag "TAGENE"; havana_gene "OTTMUSG00000056529.1";
chr6	HAVANA	transcript	129509049	129510133	0	-	.	gene_id "ENSMUSG00000097675.5"; transcript_id "ENSMUST00000336239.1"; gene_type "lncRNA"; gene_name "1700101I11Rik"; transcript_type "lncRNA"; transcript_name "1700101I11Rik-221"; level 2; mgi_id "MGI:1915180"; tag "TAGENE"; havana_gene "OTTMUSG00000056529.1";
chr6	HAVANA	exon	129509050	129509674	0	-	.	gene_id "ENSMUSG00000097675.5"; transcript_id "ENSMUST00000336237.1"; gene_type "lncRNA"; gene_name "1700101I11Rik"; transcript_type "lncRNA"; transcript_name "1700101I11Rik-219"; exon_number 2; exon_id "ENSMUSE00001662950.1"; level 2; mgi_id "MGI:1915180"; tag "TAGENE"; havana_gene "OTTMUSG00000056529.1";
chr6	HAVANA	transcript	129509050	129510266	0	-	.	gene_id "ENSMUSG00000097675.5"; transcript_id "ENSMUST00000336237.1"; gene_type "lncRNA"; gene_name "1700101I11Rik"; transcript_type "lncRNA"; transcript_name "1700101I11Rik-219"; level 2; mgi_id "MGI:1915180"; tag "TAGENE"; havana_gene "OTTMUSG00000056529.1";
chr6	HAVANA	exon	129509053	129509905	0	-	.	gene_id "ENSMUSG00000097675.5"; transcript_id "ENSMUST00000336233.1"; gene_type "lncRNA"; gene_name "1700101I11Rik"; transcript_type "lncRNA"; transcript_name "1700101I11Rik-215"; exon_number 3; exon_id "ENSMUSE00001662922.1"; level 2; mgi_id "MGI:1915180"; tag "TAGENE"; havana_gene "OTTMUSG00000056529.1";
chr6	HAVANA	exon	129509053	129509905	0	-	.	gene_id "ENSMUSG00000097675.5"; transcript_id "ENSMUST00000336232.1"; gene_type "lncRNA"; gene_name "1700101I11Rik"; transcript_type "lncRNA"; transcript_name "1700101I11Rik-214"; exon_number 3; exon_id "ENSMUSE00001662922.1"; level 2; mgi_id "MGI:1915180"; tag "TAGENE"; havana_gene "OTTMUSG00000056529.1";
chr6	ENSEMBL_gcm37	exon	129509053	129509905	0.0162267443133507	-	.	gene_id "ENSMUSG00000097675.5"; transcript_id "ENSMUSG00000097675.5_tx_10"; exon_id "chr6_129509053_129509905_-"; exonnum "4"; txlen "1214";
chr6	HAVANA	transcript	129509053	129511277	0	-	.	gene_id "ENSMUSG00000097675.5"; transcript_id "ENSMUST00000336233.1"; gene_type "lncRNA"; gene_name "1700101I11Rik"; transcript_type "lncRNA"; transcript_name "1700101I11Rik-215"; level 2; mgi_id "MGI:1915180"; tag "TAGENE"; havana_gene "OTTMUSG00000056529.1";
chr6	HAVANA	transcript	129509053	129511372	0	-	.	gene_id "ENSMUSG00000097675.5"; transcript_id "ENSMUST00000336232.1"; gene_type "lncRNA"; gene_name "1700101I11Rik"; transcript_type "lncRNA"; transcript_name "1700101I11Rik-214"; level 2; mgi_id "MGI:1915180"; tag "TAGENE"; havana_gene "OTTMUSG00000056529.1";
chr6	HAVANA	exon	129509143	129509905	0	-	.	gene_id "ENSMUSG00000097675.5"; transcript_id "ENSMUST00000336236.1"; gene_type "lncRNA"; gene_name "1700101I11Rik"; transcript_type "lncRNA"; transcript_name "1700101I11Rik-218"; exon_number 3; exon_id "ENSMUSE00001662918.1"; level 2; mgi_id "MGI:1915180"; tag "TAGENE"; havana_gene "OTTMUSG00000056529.1";
chr6	HAVANA	transcript	129509143	129510690	0	-	.	gene_id "ENSMUSG00000097675.5"; transcript_id "ENSMUST00000336236.1"; gene_type "lncRNA"; gene_name "1700101I11Rik"; transcript_type "lncRNA"; transcript_name "1700101I11Rik-218"; level 2; mgi_id "MGI:1915180"; tag "TAGENE"; havana_gene "OTTMUSG00000056529.1";
chr6	HAVANA	exon	129509147	129509674	0	-	.	gene_id "ENSMUSG00000097675.5"; transcript_id "ENSMUST00000336238.1"; gene_type "lncRNA"; gene_name "1700101I11Rik"; transcript_type "lncRNA"; transcript_name "1700101I11Rik-220"; exon_number 2; exon_id "ENSMUSE00001662938.1"; level 2; mgi_id "MGI:1915180"; tag "TAGENE"; havana_gene "OTTMUSG00000056529.1";
chr6	HAVANA	transcript	129509147	129510247	0	-	.	gene_id "ENSMUSG00000097675.5"; transcript_id "ENSMUST00000336238.1"; gene_type "lncRNA"; gene_name "1700101I11Rik"; transcript_type "lncRNA"; transcript_name "1700101I11Rik-220"; level 2; mgi_id "MGI:1915180"; tag "TAGENE"; havana_gene "OTTMUSG00000056529.1";
chr6	HAVANA	exon	129509152	129509905	0	-	.	gene_id "ENSMUSG00000097675.5"; transcript_id "ENSMUST00000336235.1"; gene_type "lncRNA"; gene_name "1700101I11Rik"; transcript_type "lncRNA"; transcript_name "1700101I11Rik-217"; exon_number 3; exon_id "ENSMUSE00001662941.1"; level 2; mgi_id "MGI:1915180"; tag "TAGENE"; havana_gene "OTTMUSG00000056529.1";
chr6	HAVANA	transcript	129509152	129510899	0	-	.	gene_id "ENSMUSG00000097675.5"; transcript_id "ENSMUST00000336235.1"; gene_type "lncRNA"; gene_name "1700101I11Rik"; transcript_type "lncRNA"; transcript_name "1700101I11Rik-217"; level 2; mgi_id "MGI:1915180"; tag "TAGENE"; havana_gene "OTTMUSG00000056529.1";
chr6	HAVANA	exon	129509462	129509905	0	-	.	gene_id "ENSMUSG00000097675.5"; transcript_id "ENSMUST00000336223.1"; gene_type "lncRNA"; gene_name "1700101I11Rik"; transcript_type "lncRNA"; transcript_name "1700101I11Rik-205"; exon_number 4; exon_id "ENSMUSE00001662925.1"; level 2; mgi_id "MGI:1915180"; tag "TAGENE"; havana_gene "OTTMUSG00000056529.1";
chr6	HAVANA	transcript	129509462	129515603	0	-	.	gene_id "ENSMUSG00000097675.5"; transcript_id "ENSMUST00000336223.1"; gene_type "lncRNA"; gene_name "1700101I11Rik"; transcript_type "lncRNA"; transcript_name "1700101I11Rik-205"; level 2; mgi_id "MGI:1915180"; tag "TAGENE"; havana_gene "OTTMUSG00000056529.1";
chr6	HAVANA	exon	129509464	129509905	0	-	.	gene_id "ENSMUSG00000097675.5"; transcript_id "ENSMUST00000336225.1"; gene_type "lncRNA"; gene_name "1700101I11Rik"; transcript_type "lncRNA"; transcript_name "1700101I11Rik-207"; exon_number 4; exon_id "ENSMUSE00001662936.1"; level 2; mgi_id "MGI:1915180"; tag "TAGENE"; havana_gene "OTTMUSG00000056529.1";
chr6	HAVANA	exon	129509464	129509905	0	-	.	gene_id "ENSMUSG00000097675.5"; transcript_id "ENSMUST00000336224.1"; gene_type "lncRNA"; gene_name "1700101I11Rik"; transcript_type "lncRNA"; transcript_name "1700101I11Rik-206"; exon_number 4; exon_id "ENSMUSE00001662936.1"; level 2; mgi_id "MGI:1915180"; tag "TAGENE"; havana_gene "OTTMUSG00000056529.1";
chr6	HAVANA	transcript	129509464	129515572	0	-	.	gene_id "ENSMUSG00000097675.5"; transcript_id "ENSMUST00000336225.1"; gene_type "lncRNA"; gene_name "1700101I11Rik"; transcript_type "lncRNA"; transcript_name "1700101I11Rik-207"; level 2; mgi_id "MGI:1915180"; tag "TAGENE"; havana_gene "OTTMUSG00000056529.1";
chr6	HAVANA	transcript	129509464	129515602	0	-	.	gene_id "ENSMUSG00000097675.5"; transcript_id "ENSMUST00000336224.1"; gene_type "lncRNA"; gene_name "1700101I11Rik"; transcript_type "lncRNA"; transcript_name "1700101I11Rik-206"; level 2; mgi_id "MGI:1915180"; tag "TAGENE"; havana_gene "OTTMUSG00000056529.1";
chr6	HAVANA	exon	129509962	129510133	0	-	.	gene_id "ENSMUSG00000097675.5"; transcript_id "ENSMUST00000336239.1"; gene_type "lncRNA"; gene_name "1700101I11Rik"; transcript_type "lncRNA"; transcript_name "1700101I11Rik-221"; exon_number 1; exon_id "ENSMUSE00001662931.1"; level 2; mgi_id "MGI:1915180"; tag "TAGENE"; havana_gene "OTTMUSG00000056529.1";
chr6	HAVANA	exon	129510201	129510266	0	-	.	gene_id "ENSMUSG00000097675.5"; transcript_id "ENSMUST00000336237.1"; gene_type "lncRNA"; gene_name "1700101I11Rik"; transcript_type "lncRNA"; transcript_name "1700101I11Rik-219"; exon_number 1; exon_id "ENSMUSE00001662947.1"; level 2; mgi_id "MGI:1915180"; tag "TAGENE"; havana_gene "OTTMUSG00000056529.1";
chr6	HAVANA	exon	129510201	129510438	0	-	.	gene_id "ENSMUSG00000097675.5"; transcript_id "ENSMUST00000336227.1"; gene_type "lncRNA"; gene_name "1700101I11Rik"; transcript_type "lncRNA"; transcript_name "1700101I11Rik-209"; exon_number 2; exon_id "ENSMUSE00001662953.1"; level 2; mgi_id "MGI:1915180"; tag "basic"; tag "TAGENE"; havana_gene "OTTMUSG00000056529.1";
chr6	HAVANA	exon	129510201	129510438	0	-	.	gene_id "ENSMUSG00000097675.5"; transcript_id "ENSMUST00000181594.5"; gene_type "lncRNA"; gene_name "1700101I11Rik"; transcript_type "lncRNA"; transcript_name "1700101I11Rik-201"; exon_number 3; exon_id "ENSMUSE00001662953.1"; level 2; transcript_support_level "1"; mgi_id "MGI:1915180"; tag "TAGENE"; havana_gene "OTTMUSG00000056529.1"; havana_transcript "OTTMUST00000139626.1";
chr6	HAVANA	exon	129510201	129510438	0	-	.	gene_id "ENSMUSG00000097675.5"; transcript_id "ENSMUST00000336233.1"; gene_type "lncRNA"; gene_name "1700101I11Rik"; transcript_type "lncRNA"; transcript_name "1700101I11Rik-215"; exon_number 2; exon_id "ENSMUSE00001662953.1"; level 2; mgi_id "MGI:1915180"; tag "TAGENE"; havana_gene "OTTMUSG00000056529.1";
chr6	HAVANA	exon	129510201	129510438	0	-	.	gene_id "ENSMUSG00000097675.5"; transcript_id "ENSMUST00000336232.1"; gene_type "lncRNA"; gene_name "1700101I11Rik"; transcript_type "lncRNA"; transcript_name "1700101I11Rik-214"; exon_number 2; exon_id "ENSMUSE00001662953.1"; level 2; mgi_id "MGI:1915180"; tag "TAGENE"; havana_gene "OTTMUSG00000056529.1";
chr6	HAVANA	exon	129510201	129510438	0	-	.	gene_id "ENSMUSG00000097675.5"; transcript_id "ENSMUST00000336224.1"; gene_type "lncRNA"; gene_name "1700101I11Rik"; transcript_type "lncRNA"; transcript_name "1700101I11Rik-206"; exon_number 3; exon_id "ENSMUSE00001662953.1"; level 2; mgi_id "MGI:1915180"; tag "TAGENE"; havana_gene "OTTMUSG00000056529.1";
chr6	ENSEMBL_gcm37	exon	129510201	129510438	0.0162267443133507	-	.	gene_id "ENSMUSG00000097675.5"; transcript_id "ENSMUSG00000097675.5_tx_10"; exon_id "chr6_129510201_129510438_-"; exonnum "3"; txlen "1214";
chr6	HAVANA	exon	129510201	129510780	0	-	.	gene_id "ENSMUSG00000097675.5"; transcript_id "ENSMUST00000336230.1"; gene_type "lncRNA"; gene_name "1700101I11Rik"; transcript_type "lncRNA"; transcript_name "1700101I11Rik-212"; exon_number 1; exon_id "ENSMUSE00001662946.1"; level 2; mgi_id "MGI:1915180"; tag "basic"; tag "TAGENE"; havana_gene "OTTMUSG00000056529.1";
chr6	HAVANA	exon	129510216	129510247	0	-	.	gene_id "ENSMUSG00000097675.5"; transcript_id "ENSMUST00000336238.1"; gene_type "lncRNA"; gene_name "1700101I11Rik"; transcript_type "lncRNA"; transcript_name "1700101I11Rik-220"; exon_number 1; exon_id "ENSMUSE00001662954.1"; level 2; mgi_id "MGI:1915180"; tag "TAGENE"; havana_gene "OTTMUSG00000056529.1";
chr6	HAVANA	exon	129510216	129510438	0	-	.	gene_id "ENSMUSG00000097675.5"; transcript_id "ENSMUST00000336231.1"; gene_type "lncRNA"; gene_name "1700101I11Rik"; transcript_type "lncRNA"; transcript_name "1700101I11Rik-213"; exon_number 2; exon_id "ENSMUSE00001662933.1"; level 2; mgi_id "MGI:1915180"; tag "TAGENE"; havana_gene "OTTMUSG00000056529.1";
chr6	HAVANA	exon	129510216	129510438	0	-	.	gene_id "ENSMUSG00000097675.5"; transcript_id "ENSMUST00000336226.1"; gene_type "lncRNA"; gene_name "1700101I11Rik"; transcript_type "lncRNA"; transcript_name "1700101I11Rik-208"; exon_number 2; exon_id "ENSMUSE00001662933.1"; level 2; mgi_id "MGI:1915180"; tag "TAGENE"; havana_gene "OTTMUSG00000056529.1";
chr6	HAVANA	exon	129510216	129510438	0	-	.	gene_id "ENSMUSG00000097675.5"; transcript_id "ENSMUST00000336222.1"; gene_type "lncRNA"; gene_name "1700101I11Rik"; transcript_type "lncRNA"; transcript_name "1700101I11Rik-204"; exon_number 3; exon_id "ENSMUSE00001662933.1"; level 2; mgi_id "MGI:1915180"; tag "basic"; tag "TAGENE"; havana_gene "OTTMUSG00000056529.1";
chr6	HAVANA	exon	129510216	129510438	0	-	.	gene_id "ENSMUSG00000097675.5"; transcript_id "ENSMUST00000336229.1"; gene_type "lncRNA"; gene_name "1700101I11Rik"; transcript_type "lncRNA"; transcript_name "1700101I11Rik-211"; exon_number 2; exon_id "ENSMUSE00001662933.1"; level 2; mgi_id "MGI:1915180"; tag "TAGENE"; havana_gene "OTTMUSG00000056529.1";
chr6	HAVANA	exon	129510216	129510438	0	-	.	gene_id "ENSMUSG00000097675.5"; transcript_id "ENSMUST00000336236.1"; gene_type "lncRNA"; gene_name "1700101I11Rik"; transcript_type "lncRNA"; transcript_name "1700101I11Rik-218"; exon_number 2; exon_id "ENSMUSE00001662933.1"; level 2; mgi_id "MGI:1915180"; tag "TAGENE"; havana_gene "OTTMUSG00000056529.1";
chr6	HAVANA	exon	129510216	129510438	0	-	.	gene_id "ENSMUSG00000097675.5"; transcript_id "ENSMUST00000336235.1"; gene_type "lncRNA"; gene_name "1700101I11Rik"; transcript_type "lncRNA"; transcript_name "1700101I11Rik-217"; exon_number 2; exon_id "ENSMUSE00001662933.1"; level 2; mgi_id "MGI:1915180"; tag "TAGENE"; havana_gene "OTTMUSG00000056529.1";
chr6	HAVANA	exon	129510216	129510438	0	-	.	gene_id "ENSMUSG00000097675.5"; transcript_id "ENSMUST00000336223.1"; gene_type "lncRNA"; gene_name "1700101I11Rik"; transcript_type "lncRNA"; transcript_name "1700101I11Rik-205"; exon_number 3; exon_id "ENSMUSE00001662933.1"; level 2; mgi_id "MGI:1915180"; tag "TAGENE"; havana_gene "OTTMUSG00000056529.1";
chr6	HAVANA	exon	129510216	129510438	0	-	.	gene_id "ENSMUSG00000097675.5"; transcript_id "ENSMUST00000336225.1"; gene_type "lncRNA"; gene_name "1700101I11Rik"; transcript_type "lncRNA"; transcript_name "1700101I11Rik-207"; exon_number 3; exon_id "ENSMUSE00001662933.1"; level 2; mgi_id "MGI:1915180"; tag "TAGENE"; havana_gene "OTTMUSG00000056529.1";
chr6	HAVANA	exon	129510216	129510732	0	-	.	gene_id "ENSMUSG00000097675.5"; transcript_id "ENSMUST00000336234.1"; gene_type "lncRNA"; gene_name "1700101I11Rik"; transcript_type "lncRNA"; transcript_name "1700101I11Rik-216"; exon_number 1; exon_id "ENSMUSE00001662951.1"; level 2; mgi_id "MGI:1915180"; tag "TAGENE"; havana_gene "OTTMUSG00000056529.1";
chr6	HAVANA	exon	129510566	129510690	0	-	.	gene_id "ENSMUSG00000097675.5"; transcript_id "ENSMUST00000336236.1"; gene_type "lncRNA"; gene_name "1700101I11Rik"; transcript_type "lncRNA"; transcript_name "1700101I11Rik-218"; exon_number 1; exon_id "ENSMUSE00001662932.1"; level 2; mgi_id "MGI:1915180"; tag "TAGENE"; havana_gene "OTTMUSG00000056529.1";
chr6	HAVANA	exon	129510828	129510899	0	-	.	gene_id "ENSMUSG00000097675.5"; transcript_id "ENSMUST00000336235.1"; gene_type "lncRNA"; gene_name "1700101I11Rik"; transcript_type "lncRNA"; transcript_name "1700101I11Rik-217"; exon_number 1; exon_id "ENSMUSE00001662939.1"; level 2; mgi_id "MGI:1915180"; tag "TAGENE"; havana_gene "OTTMUSG00000056529.1";
chr6	HAVANA	exon	129511198	129511277	0	-	.	gene_id "ENSMUSG00000097675.5"; transcript_id "ENSMUST00000336233.1"; gene_type "lncRNA"; gene_name "1700101I11Rik"; transcript_type "lncRNA"; transcript_name "1700101I11Rik-215"; exon_number 1; exon_id "ENSMUSE00001662919.1"; level 2; mgi_id "MGI:1915180"; tag "TAGENE"; havana_gene "OTTMUSG00000056529.1";
chr6	HAVANA	exon	129511198	129511281	0	-	.	gene_id "ENSMUSG00000097675.5"; transcript_id "ENSMUST00000336231.1"; gene_type "lncRNA"; gene_name "1700101I11Rik"; transcript_type "lncRNA"; transcript_name "1700101I11Rik-213"; exon_number 1; exon_id "ENSMUSE00001662927.1"; level 2; mgi_id "MGI:1915180"; tag "TAGENE"; havana_gene "OTTMUSG00000056529.1";
chr6	sragcm37_mid	exon	129511284	129511311	0.0162267443133507	-	.	gene_id "ENSMUSG00000097675.5"; transcript_id "ENSMUSG00000097675.5_tx_10"; exon_id "chr6_129511284_129511311_-"; exonnum "2"; txlen "1214";
chr6	HAVANA	exon	129511284	129511372	0	-	.	gene_id "ENSMUSG00000097675.5"; transcript_id "ENSMUST00000336232.1"; gene_type "lncRNA"; gene_name "1700101I11Rik"; transcript_type "lncRNA"; transcript_name "1700101I11Rik-214"; exon_number 1; exon_id "ENSMUSE00001662943.1"; level 2; mgi_id "MGI:1915180"; tag "TAGENE"; havana_gene "OTTMUSG00000056529.1";
chr6	HAVANA	exon	129511284	129511472	0	-	.	gene_id "ENSMUSG00000097675.5"; transcript_id "ENSMUST00000336229.1"; gene_type "lncRNA"; gene_name "1700101I11Rik"; transcript_type "lncRNA"; transcript_name "1700101I11Rik-211"; exon_number 1; exon_id "ENSMUSE00001662920.1"; level 2; mgi_id "MGI:1915180"; tag "TAGENE"; havana_gene "OTTMUSG00000056529.1";
chr6	HAVANA	exon	129511887	129511968	0	-	.	gene_id "ENSMUSG00000097675.5"; transcript_id "ENSMUST00000336227.1"; gene_type "lncRNA"; gene_name "1700101I11Rik"; transcript_type "lncRNA"; transcript_name "1700101I11Rik-209"; exon_number 1; exon_id "ENSMUSE00001662923.1"; level 2; mgi_id "MGI:1915180"; tag "basic"; tag "TAGENE"; havana_gene "OTTMUSG00000056529.1";
chr6	HAVANA	exon	129511887	129511981	0	-	.	gene_id "ENSMUSG00000097675.5"; transcript_id "ENSMUST00000336228.1"; gene_type "lncRNA"; gene_name "1700101I11Rik"; transcript_type "lncRNA"; transcript_name "1700101I11Rik-210"; exon_number 1; exon_id "ENSMUSE00001662930.1"; level 2; mgi_id "MGI:1915180"; tag "TAGENE"; havana_gene "OTTMUSG00000056529.1";
chr6	ENSEMBL_gcm37	exon	129511887	129511981	0.0162267443133507	-	.	gene_id "ENSMUSG00000097675.5"; transcript_id "ENSMUSG00000097675.5_tx_10"; exon_id "chr6_129511887_129511981_-"; exonnum "1"; txlen "1214";
chr6	HAVANA	exon	129511887	129512132	0	-	.	gene_id "ENSMUSG00000097675.5"; transcript_id "ENSMUST00000336226.1"; gene_type "lncRNA"; gene_name "1700101I11Rik"; transcript_type "lncRNA"; transcript_name "1700101I11Rik-208"; exon_number 1; exon_id "ENSMUSE00001662917.1"; level 2; mgi_id "MGI:1915180"; tag "TAGENE"; havana_gene "OTTMUSG00000056529.1";
chr6	HAVANA	exon	129514113	129514187	0	-	.	gene_id "ENSMUSG00000097675.5"; transcript_id "ENSMUST00000181594.5"; gene_type "lncRNA"; gene_name "1700101I11Rik"; transcript_type "lncRNA"; transcript_name "1700101I11Rik-201"; exon_number 2; exon_id "ENSMUSE00001662929.1"; level 2; transcript_support_level "1"; mgi_id "MGI:1915180"; tag "TAGENE"; havana_gene "OTTMUSG00000056529.1"; havana_transcript "OTTMUST00000139626.1";
chr6	HAVANA	exon	129514113	129514187	0	-	.	gene_id "ENSMUSG00000097675.5"; transcript_id "ENSMUST00000336222.1"; gene_type "lncRNA"; gene_name "1700101I11Rik"; transcript_type "lncRNA"; transcript_name "1700101I11Rik-204"; exon_number 2; exon_id "ENSMUSE00001662929.1"; level 2; mgi_id "MGI:1915180"; tag "basic"; tag "TAGENE"; havana_gene "OTTMUSG00000056529.1";
chr6	HAVANA	exon	129514113	129514187	0	-	.	gene_id "ENSMUSG00000097675.5"; transcript_id "ENSMUST00000336223.1"; gene_type "lncRNA"; gene_name "1700101I11Rik"; transcript_type "lncRNA"; transcript_name "1700101I11Rik-205"; exon_number 2; exon_id "ENSMUSE00001662929.1"; level 2; mgi_id "MGI:1915180"; tag "TAGENE"; havana_gene "OTTMUSG00000056529.1";
chr6	HAVANA	exon	129514113	129514187	0	-	.	gene_id "ENSMUSG00000097675.5"; transcript_id "ENSMUST00000336225.1"; gene_type "lncRNA"; gene_name "1700101I11Rik"; transcript_type "lncRNA"; transcript_name "1700101I11Rik-207"; exon_number 2; exon_id "ENSMUSE00001662929.1"; level 2; mgi_id "MGI:1915180"; tag "TAGENE"; havana_gene "OTTMUSG00000056529.1";
chr6	HAVANA	exon	129514113	129514187	0	-	.	gene_id "ENSMUSG00000097675.5"; transcript_id "ENSMUST00000336224.1"; gene_type "lncRNA"; gene_name "1700101I11Rik"; transcript_type "lncRNA"; transcript_name "1700101I11Rik-206"; exon_number 2; exon_id "ENSMUSE00001662929.1"; level 2; mgi_id "MGI:1915180"; tag "TAGENE"; havana_gene "OTTMUSG00000056529.1";
chr6	HAVANA	exon	129515449	129515572	0	-	.	gene_id "ENSMUSG00000097675.5"; transcript_id "ENSMUST00000336225.1"; gene_type "lncRNA"; gene_name "1700101I11Rik"; transcript_type "lncRNA"; transcript_name "1700101I11Rik-207"; exon_number 1; exon_id "ENSMUSE00001662935.1"; level 2; mgi_id "MGI:1915180"; tag "TAGENE"; havana_gene "OTTMUSG00000056529.1";
chr6	HAVANA	exon	129515449	129515602	0	-	.	gene_id "ENSMUSG00000097675.5"; transcript_id "ENSMUST00000336224.1"; gene_type "lncRNA"; gene_name "1700101I11Rik"; transcript_type "lncRNA"; transcript_name "1700101I11Rik-206"; exon_number 1; exon_id "ENSMUSE00001662948.1"; level 2; mgi_id "MGI:1915180"; tag "TAGENE"; havana_gene "OTTMUSG00000056529.1";
chr6	HAVANA	exon	129515508	129515603	0	-	.	gene_id "ENSMUSG00000097675.5"; transcript_id "ENSMUST00000336223.1"; gene_type "lncRNA"; gene_name "1700101I11Rik"; transcript_type "lncRNA"; transcript_name "1700101I11Rik-205"; exon_number 1; exon_id "ENSMUSE00001662942.1"; level 2; mgi_id "MGI:1915180"; tag "TAGENE"; havana_gene "OTTMUSG00000056529.1";
chr6	HAVANA	exon	129518624	129518712	0	-	.	gene_id "ENSMUSG00000097675.5"; transcript_id "ENSMUST00000181594.5"; gene_type "lncRNA"; gene_name "1700101I11Rik"; transcript_type "lncRNA"; transcript_name "1700101I11Rik-201"; exon_number 1; exon_id "ENSMUSE00001662921.1"; level 2; transcript_support_level "1"; mgi_id "MGI:1915180"; tag "TAGENE"; havana_gene "OTTMUSG00000056529.1"; havana_transcript "OTTMUST00000139626.1";
chr6	HAVANA	exon	129518624	129518730	0	-	.	gene_id "ENSMUSG00000097675.5"; transcript_id "ENSMUST00000336222.1"; gene_type "lncRNA"; gene_name "1700101I11Rik"; transcript_type "lncRNA"; transcript_name "1700101I11Rik-204"; exon_number 1; exon_id "ENSMUSE00001662926.1"; level 2; mgi_id "MGI:1915180"; tag "basic"; tag "TAGENE"; havana_gene "OTTMUSG00000056529.1";
chr6	HAVANA	gene	129528970	129529411	0	-	.	gene_id "ENSMUSG00000108257.2"; gene_type "processed_pseudogene"; gene_name "Gm44251"; level 2; mgi_id "MGI:5690643"; havana_gene "OTTMUSG00000056530.1";
chr6	HAVANA	transcript	129528970	129529411	0	-	.	gene_id "ENSMUSG00000108257.2"; transcript_id "ENSMUST00000204963.2"; gene_type "processed_pseudogene"; gene_name "Gm44251"; transcript_type "processed_pseudogene"; transcript_name "Gm44251-201"; level 2; transcript_support_level "NA"; mgi_id "MGI:5690643"; ont "PGO:0000004"; tag "basic"; tag "Ensembl_canonical"; tag "GENCODE_Primary"; havana_gene "OTTMUSG00000056530.1"; havana_transcript "OTTMUST00000139627.1";
chr6	HAVANA	exon	129528970	129529411	0	-	.	gene_id "ENSMUSG00000108257.2"; transcript_id "ENSMUST00000204963.2"; gene_type "processed_pseudogene"; gene_name "Gm44251"; transcript_type "processed_pseudogene"; transcript_name "Gm44251-201"; exon_number 1; exon_id "ENSMUSE00001368201.2"; level 2; transcript_support_level "NA"; mgi_id "MGI:5690643"; ont "PGO:0000004"; tag "basic"; tag "Ensembl_canonical"; tag "GENCODE_Primary"; havana_gene "OTTMUSG00000056530.1"; havana_transcript "OTTMUST00000139627.1";
chr6	sragcm37_es	exon	129529123	129529423	0.016188591996798	-	.	gene_id "ENSMUSG00000108257.2"; transcript_id "ENSMUSG00000108257.2_tx_2"; exon_id "chr6_129529123_129529423_-"; exonnum "3"; txlen "544";
chr6	sragcm37_mid	exon	129530892	129531043	0.016188591996798	-	.	gene_id "ENSMUSG00000108257.2"; transcript_id "ENSMUSG00000108257.2_tx_2"; exon_id "chr6_129530892_129531043_-"; exonnum "2"; txlen "544";
chr6	sragcm37_ss	exon	129558977	129559067	0.016188591996798	-	.	gene_id "ENSMUSG00000108257.2"; transcript_id "ENSMUSG00000108257.2_tx_2"; exon_id "chr6_129558977_129559067_-"; exonnum "1"; txlen "544";
chr6	HAVANA	UTR	129587286	129589751	0	-	.	gene_id "ENSMUSG00000030149.16"; transcript_id "ENSMUST00000168919.8"; gene_type "protein_coding"; gene_name "Klrk1"; transcript_type "protein_coding"; transcript_name "Klrk1-205"; exon_number 8; exon_id "ENSMUSE00000401928.6"; level 2; protein_id "ENSMUSP00000130398.2"; transcript_support_level "1"; mgi_id "MGI:1196250"; tag "basic"; tag "appris_principal_2"; tag "CCDS"; ccdsid "CCDS71846.1"; havana_gene "OTTMUSG00000032505.1"; havana_transcript "OTTMUST00000140014.1";
chr6	HAVANA	exon	129587286	129589866	0	-	.	gene_id "ENSMUSG00000030149.16"; transcript_id "ENSMUST00000168919.8"; gene_type "protein_coding"; gene_name "Klrk1"; transcript_type "protein_coding"; transcript_name "Klrk1-205"; exon_number 8; exon_id "ENSMUSE00000401928.6"; level 2; protein_id "ENSMUSP00000130398.2"; transcript_support_level "1"; mgi_id "MGI:1196250"; tag "basic"; tag "appris_principal_2"; tag "CCDS"; ccdsid "CCDS71846.1"; havana_gene "OTTMUSG00000032505.1"; havana_transcript "OTTMUST00000140014.1";
chr6	HAVANA	gene	129587286	129600827	0	-	.	gene_id "ENSMUSG00000030149.16"; gene_type "protein_coding"; gene_name "Klrk1"; level 2; mgi_id "MGI:1196250"; havana_gene "OTTMUSG00000032505.1";
chr6	HAVANA	transcript	129587286	129600827	0	-	.	gene_id "ENSMUSG00000030149.16"; transcript_id "ENSMUST00000168919.8"; gene_type "protein_coding"; gene_name "Klrk1"; transcript_type "protein_coding"; transcript_name "Klrk1-205"; level 2; protein_id "ENSMUSP00000130398.2"; transcript_support_level "1"; mgi_id "MGI:1196250"; tag "basic"; tag "appris_principal_2"; tag "CCDS"; ccdsid "CCDS71846.1"; havana_gene "OTTMUSG00000032505.1"; havana_transcript "OTTMUST00000140014.1";
chr6	HAVANA	UTR	129589377	129589751	0	-	.	gene_id "ENSMUSG00000030149.16"; transcript_id "ENSMUST00000032252.8"; gene_type "protein_coding"; gene_name "Klrk1"; transcript_type "protein_coding"; transcript_name "Klrk1-201"; exon_number 8; exon_id "ENSMUSE00000706790.3"; level 2; protein_id "ENSMUSP00000032252.6"; transcript_support_level "1"; mgi_id "MGI:1196250"; tag "basic"; tag "Ensembl_canonical"; tag "GENCODE_Primary"; tag "appris_alternative_2"; tag "CCDS"; ccdsid "CCDS39660.1"; havana_gene "OTTMUSG00000032505.1"; havana_transcript "OTTMUST00000080884.1";
chr6	HAVANA	exon	129589377	129589866	0	-	.	gene_id "ENSMUSG00000030149.16"; transcript_id "ENSMUST00000032252.8"; gene_type "protein_coding"; gene_name "Klrk1"; transcript_type "protein_coding"; transcript_name "Klrk1-201"; exon_number 8; exon_id "ENSMUSE00000706790.3"; level 2; protein_id "ENSMUSP00000032252.6"; transcript_support_level "1"; mgi_id "MGI:1196250"; tag "basic"; tag "Ensembl_canonical"; tag "GENCODE_Primary"; tag "appris_alternative_2"; tag "CCDS"; ccdsid "CCDS39660.1"; havana_gene "OTTMUSG00000032505.1"; havana_transcript "OTTMUST00000080884.1";
chr6	ENSEMBL_gcm37	exon	129589377	129589866	9.55651468609504	-	.	gene_id "ENSMUSG00000030149.16"; transcript_id "ENSMUSG00000030149.16_tx_3"; exon_id "chr6_129589377_129589866_-"; exonnum "8"; txlen "1076";
chr6	ENSEMBL_gcm37	exon	129589377	129589866	9.33140843295277	-	.	gene_id "ENSMUSG00000030149.16"; transcript_id "ENSMUSG00000030149.16_tx_4"; exon_id "chr6_129589377_129589866_-"; exonnum "8"; txlen "1193";
chr6	HAVANA	transcript	129589377	129599735	0	-	.	gene_id "ENSMUSG00000030149.16"; transcript_id "ENSMUST00000032252.8"; gene_type "protein_coding"; gene_name "Klrk1"; transcript_type "protein_coding"; transcript_name "Klrk1-201"; level 2; protein_id "ENSMUSP00000032252.6"; transcript_support_level "1"; mgi_id "MGI:1196250"; tag "basic"; tag "Ensembl_canonical"; tag "GENCODE_Primary"; tag "appris_alternative_2"; tag "CCDS"; ccdsid "CCDS39660.1"; havana_gene "OTTMUSG00000032505.1"; havana_transcript "OTTMUST00000080884.1";
chr6	HAVANA	UTR	129589423	129589751	0	-	.	gene_id "ENSMUSG00000030149.16"; transcript_id "ENSMUST00000095412.10"; gene_type "protein_coding"; gene_name "Klrk1"; transcript_type "protein_coding"; transcript_name "Klrk1-202"; exon_number 8; exon_id "ENSMUSE00001369608.2"; level 2; protein_id "ENSMUSP00000093061.5"; transcript_support_level "1"; mgi_id "MGI:1196250"; tag "basic"; tag "appris_alternative_2"; tag "CCDS"; ccdsid "CCDS39661.1"; havana_gene "OTTMUSG00000032505.1"; havana_transcript "OTTMUST00000140016.1";
chr6	HAVANA	exon	129589423	129589866	0	-	.	gene_id "ENSMUSG00000030149.16"; transcript_id "ENSMUST00000095412.10"; gene_type "protein_coding"; gene_name "Klrk1"; transcript_type "protein_coding"; transcript_name "Klrk1-202"; exon_number 8; exon_id "ENSMUSE00001369608.2"; level 2; protein_id "ENSMUSP00000093061.5"; transcript_support_level "1"; mgi_id "MGI:1196250"; tag "basic"; tag "appris_alternative_2"; tag "CCDS"; ccdsid "CCDS39661.1"; havana_gene "OTTMUSG00000032505.1"; havana_transcript "OTTMUST00000140016.1";
chr6	HAVANA	transcript	129589423	129600804	0	-	.	gene_id "ENSMUSG00000030149.16"; transcript_id "ENSMUST00000095412.10"; gene_type "protein_coding"; gene_name "Klrk1"; transcript_type "protein_coding"; transcript_name "Klrk1-202"; level 2; protein_id "ENSMUSP00000093061.5"; transcript_support_level "1"; mgi_id "MGI:1196250"; tag "basic"; tag "appris_alternative_2"; tag "CCDS"; ccdsid "CCDS39661.1"; havana_gene "OTTMUSG00000032505.1"; havana_transcript "OTTMUST00000140016.1";
chr6	HAVANA	stop_codon	129589749	129589751	0	-	0	gene_id "ENSMUSG00000030149.16"; transcript_id "ENSMUST00000168919.8"; gene_type "protein_coding"; gene_name "Klrk1"; transcript_type "protein_coding"; transcript_name "Klrk1-205"; exon_number 8; exon_id "ENSMUSE00000401928.6"; level 2; protein_id "ENSMUSP00000130398.2"; transcript_support_level "1"; mgi_id "MGI:1196250"; tag "basic"; tag "appris_principal_2"; tag "CCDS"; ccdsid "CCDS71846.1"; havana_gene "OTTMUSG00000032505.1"; havana_transcript "OTTMUST00000140014.1";
chr6	HAVANA	stop_codon	129589749	129589751	0	-	0	gene_id "ENSMUSG00000030149.16"; transcript_id "ENSMUST00000032252.8"; gene_type "protein_coding"; gene_name "Klrk1"; transcript_type "protein_coding"; transcript_name "Klrk1-201"; exon_number 8; exon_id "ENSMUSE00000706790.3"; level 2; protein_id "ENSMUSP00000032252.6"; transcript_support_level "1"; mgi_id "MGI:1196250"; tag "basic"; tag "Ensembl_canonical"; tag "GENCODE_Primary"; tag "appris_alternative_2"; tag "CCDS"; ccdsid "CCDS39660.1"; havana_gene "OTTMUSG00000032505.1"; havana_transcript "OTTMUST00000080884.1";
chr6	HAVANA	stop_codon	129589749	129589751	0	-	0	gene_id "ENSMUSG00000030149.16"; transcript_id "ENSMUST00000095412.10"; gene_type "protein_coding"; gene_name "Klrk1"; transcript_type "protein_coding"; transcript_name "Klrk1-202"; exon_number 8; exon_id "ENSMUSE00001369608.2"; level 2; protein_id "ENSMUSP00000093061.5"; transcript_support_level "1"; mgi_id "MGI:1196250"; tag "basic"; tag "appris_alternative_2"; tag "CCDS"; ccdsid "CCDS39661.1"; havana_gene "OTTMUSG00000032505.1"; havana_transcript "OTTMUST00000140016.1";
chr6	HAVANA	CDS	129589752	129589866	0	-	1	gene_id "ENSMUSG00000030149.16"; transcript_id "ENSMUST00000168919.8"; gene_type "protein_coding"; gene_name "Klrk1"; transcript_type "protein_coding"; transcript_name "Klrk1-205"; exon_number 8; exon_id "ENSMUSE00000401928.6"; level 2; protein_id "ENSMUSP00000130398.2"; transcript_support_level "1"; mgi_id "MGI:1196250"; tag "basic"; tag "appris_principal_2"; tag "CCDS"; ccdsid "CCDS71846.1"; havana_gene "OTTMUSG00000032505.1"; havana_transcript "OTTMUST00000140014.1";
chr6	HAVANA	CDS	129589752	129589866	0	-	1	gene_id "ENSMUSG00000030149.16"; transcript_id "ENSMUST00000032252.8"; gene_type "protein_coding"; gene_name "Klrk1"; transcript_type "protein_coding"; transcript_name "Klrk1-201"; exon_number 8; exon_id "ENSMUSE00000706790.3"; level 2; protein_id "ENSMUSP00000032252.6"; transcript_support_level "1"; mgi_id "MGI:1196250"; tag "basic"; tag "Ensembl_canonical"; tag "GENCODE_Primary"; tag "appris_alternative_2"; tag "CCDS"; ccdsid "CCDS39660.1"; havana_gene "OTTMUSG00000032505.1"; havana_transcript "OTTMUST00000080884.1";
chr6	HAVANA	CDS	129589752	129589866	0	-	1	gene_id "ENSMUSG00000030149.16"; transcript_id "ENSMUST00000095412.10"; gene_type "protein_coding"; gene_name "Klrk1"; transcript_type "protein_coding"; transcript_name "Klrk1-202"; exon_number 8; exon_id "ENSMUSE00001369608.2"; level 2; protein_id "ENSMUSP00000093061.5"; transcript_support_level "1"; mgi_id "MGI:1196250"; tag "basic"; tag "appris_alternative_2"; tag "CCDS"; ccdsid "CCDS39661.1"; havana_gene "OTTMUSG00000032505.1"; havana_transcript "OTTMUST00000140016.1";
chr6	sragcm37_mid	exon	129591555	129591669	9.55651468609504	-	.	gene_id "ENSMUSG00000030149.16"; transcript_id "ENSMUSG00000030149.16_tx_3"; exon_id "chr6_129591555_129591669_-"; exonnum "7"; txlen "1076";
chr6	sragcm37_mid	exon	129591555	129591669	9.33140843295277	-	.	gene_id "ENSMUSG00000030149.16"; transcript_id "ENSMUSG00000030149.16_tx_4"; exon_id "chr6_129591555_129591669_-"; exonnum "7"; txlen "1193";
chr6	HAVANA	exon	129591566	129591669	0	-	.	gene_id "ENSMUSG00000030149.16"; transcript_id "ENSMUST00000168919.8"; gene_type "protein_coding"; gene_name "Klrk1"; transcript_type "protein_coding"; transcript_name "Klrk1-205"; exon_number 7; exon_id "ENSMUSE00000195873.2"; level 2; protein_id "ENSMUSP00000130398.2"; transcript_support_level "1"; mgi_id "MGI:1196250"; tag "basic"; tag "appris_principal_2"; tag "CCDS"; ccdsid "CCDS71846.1"; havana_gene "OTTMUSG00000032505.1"; havana_transcript "OTTMUST00000140014.1";
chr6	HAVANA	CDS	129591566	129591669	0	-	0	gene_id "ENSMUSG00000030149.16"; transcript_id "ENSMUST00000168919.8"; gene_type "protein_coding"; gene_name "Klrk1"; transcript_type "protein_coding"; transcript_name "Klrk1-205"; exon_number 7; exon_id "ENSMUSE00000195873.2"; level 2; protein_id "ENSMUSP00000130398.2"; transcript_support_level "1"; mgi_id "MGI:1196250"; tag "basic"; tag "appris_principal_2"; tag "CCDS"; ccdsid "CCDS71846.1"; havana_gene "OTTMUSG00000032505.1"; havana_transcript "OTTMUST00000140014.1";
chr6	HAVANA	exon	129591566	129591669	0	-	.	gene_id "ENSMUSG00000030149.16"; transcript_id "ENSMUST00000032252.8"; gene_type "protein_coding"; gene_name "Klrk1"; transcript_type "protein_coding"; transcript_name "Klrk1-201"; exon_number 7; exon_id "ENSMUSE00000195873.2"; level 2; protein_id "ENSMUSP00000032252.6"; transcript_support_level "1"; mgi_id "MGI:1196250"; tag "basic"; tag "Ensembl_canonical"; tag "GENCODE_Primary"; tag "appris_alternative_2"; tag "CCDS"; ccdsid "CCDS39660.1"; havana_gene "OTTMUSG00000032505.1"; havana_transcript "OTTMUST00000080884.1";
chr6	HAVANA	CDS	129591566	129591669	0	-	0	gene_id "ENSMUSG00000030149.16"; transcript_id "ENSMUST00000032252.8"; gene_type "protein_coding"; gene_name "Klrk1"; transcript_type "protein_coding"; transcript_name "Klrk1-201"; exon_number 7; exon_id "ENSMUSE00000195873.2"; level 2; protein_id "ENSMUSP00000032252.6"; transcript_support_level "1"; mgi_id "MGI:1196250"; tag "basic"; tag "Ensembl_canonical"; tag "GENCODE_Primary"; tag "appris_alternative_2"; tag "CCDS"; ccdsid "CCDS39660.1"; havana_gene "OTTMUSG00000032505.1"; havana_transcript "OTTMUST00000080884.1";
chr6	HAVANA	exon	129591566	129591669	0	-	.	gene_id "ENSMUSG00000030149.16"; transcript_id "ENSMUST00000095412.10"; gene_type "protein_coding"; gene_name "Klrk1"; transcript_type "protein_coding"; transcript_name "Klrk1-202"; exon_number 7; exon_id "ENSMUSE00000195873.2"; level 2; protein_id "ENSMUSP00000093061.5"; transcript_support_level "1"; mgi_id "MGI:1196250"; tag "basic"; tag "appris_alternative_2"; tag "CCDS"; ccdsid "CCDS39661.1"; havana_gene "OTTMUSG00000032505.1"; havana_transcript "OTTMUST00000140016.1";
chr6	HAVANA	CDS	129591566	129591669	0	-	0	gene_id "ENSMUSG00000030149.16"; transcript_id "ENSMUST00000095412.10"; gene_type "protein_coding"; gene_name "Klrk1"; transcript_type "protein_coding"; transcript_name "Klrk1-202"; exon_number 7; exon_id "ENSMUSE00000195873.2"; level 2; protein_id "ENSMUSP00000093061.5"; transcript_support_level "1"; mgi_id "MGI:1196250"; tag "basic"; tag "appris_alternative_2"; tag "CCDS"; ccdsid "CCDS39661.1"; havana_gene "OTTMUSG00000032505.1"; havana_transcript "OTTMUST00000140016.1";
chr6	HAVANA	exon	129592272	129592423	0	-	.	gene_id "ENSMUSG00000030149.16"; transcript_id "ENSMUST00000168919.8"; gene_type "protein_coding"; gene_name "Klrk1"; transcript_type "protein_coding"; transcript_name "Klrk1-205"; exon_number 6; exon_id "ENSMUSE00000195866.2"; level 2; protein_id "ENSMUSP00000130398.2"; transcript_support_level "1"; mgi_id "MGI:1196250"; tag "basic"; tag "appris_principal_2"; tag "CCDS"; ccdsid "CCDS71846.1"; havana_gene "OTTMUSG00000032505.1"; havana_transcript "OTTMUST00000140014.1";
chr6	HAVANA	CDS	129592272	129592423	0	-	2	gene_id "ENSMUSG00000030149.16"; transcript_id "ENSMUST00000168919.8"; gene_type "protein_coding"; gene_name "Klrk1"; transcript_type "protein_coding"; transcript_name "Klrk1-205"; exon_number 6; exon_id "ENSMUSE00000195866.2"; level 2; protein_id "ENSMUSP00000130398.2"; transcript_support_level "1"; mgi_id "MGI:1196250"; tag "basic"; tag "appris_principal_2"; tag "CCDS"; ccdsid "CCDS71846.1"; havana_gene "OTTMUSG00000032505.1"; havana_transcript "OTTMUST00000140014.1";
chr6	HAVANA	exon	129592272	129592423	0	-	.	gene_id "ENSMUSG00000030149.16"; transcript_id "ENSMUST00000032252.8"; gene_type "protein_coding"; gene_name "Klrk1"; transcript_type "protein_coding"; transcript_name "Klrk1-201"; exon_number 6; exon_id "ENSMUSE00000195866.2"; level 2; protein_id "ENSMUSP00000032252.6"; transcript_support_level "1"; mgi_id "MGI:1196250"; tag "basic"; tag "Ensembl_canonical"; tag "GENCODE_Primary"; tag "appris_alternative_2"; tag "CCDS"; ccdsid "CCDS39660.1"; havana_gene "OTTMUSG00000032505.1"; havana_transcript "OTTMUST00000080884.1";
chr6	HAVANA	CDS	129592272	129592423	0	-	2	gene_id "ENSMUSG00000030149.16"; transcript_id "ENSMUST00000032252.8"; gene_type "protein_coding"; gene_name "Klrk1"; transcript_type "protein_coding"; transcript_name "Klrk1-201"; exon_number 6; exon_id "ENSMUSE00000195866.2"; level 2; protein_id "ENSMUSP00000032252.6"; transcript_support_level "1"; mgi_id "MGI:1196250"; tag "basic"; tag "Ensembl_canonical"; tag "GENCODE_Primary"; tag "appris_alternative_2"; tag "CCDS"; ccdsid "CCDS39660.1"; havana_gene "OTTMUSG00000032505.1"; havana_transcript "OTTMUST00000080884.1";
chr6	HAVANA	exon	129592272	129592423	0	-	.	gene_id "ENSMUSG00000030149.16"; transcript_id "ENSMUST00000095412.10"; gene_type "protein_coding"; gene_name "Klrk1"; transcript_type "protein_coding"; transcript_name "Klrk1-202"; exon_number 6; exon_id "ENSMUSE00000195866.2"; level 2; protein_id "ENSMUSP00000093061.5"; transcript_support_level "1"; mgi_id "MGI:1196250"; tag "basic"; tag "appris_alternative_2"; tag "CCDS"; ccdsid "CCDS39661.1"; havana_gene "OTTMUSG00000032505.1"; havana_transcript "OTTMUST00000140016.1";
chr6	HAVANA	CDS	129592272	129592423	0	-	2	gene_id "ENSMUSG00000030149.16"; transcript_id "ENSMUST00000095412.10"; gene_type "protein_coding"; gene_name "Klrk1"; transcript_type "protein_coding"; transcript_name "Klrk1-202"; exon_number 6; exon_id "ENSMUSE00000195866.2"; level 2; protein_id "ENSMUSP00000093061.5"; transcript_support_level "1"; mgi_id "MGI:1196250"; tag "basic"; tag "appris_alternative_2"; tag "CCDS"; ccdsid "CCDS39661.1"; havana_gene "OTTMUSG00000032505.1"; havana_transcript "OTTMUST00000140016.1";
chr6	ENSEMBL_gcm37	exon	129592272	129592423	9.55651468609504	-	.	gene_id "ENSMUSG00000030149.16"; transcript_id "ENSMUSG00000030149.16_tx_3"; exon_id "chr6_129592272_129592423_-"; exonnum "6"; txlen "1076";
chr6	ENSEMBL_gcm37	exon	129592272	129592423	9.33140843295277	-	.	gene_id "ENSMUSG00000030149.16"; transcript_id "ENSMUSG00000030149.16_tx_4"; exon_id "chr6_129592272_129592423_-"; exonnum "6"; txlen "1193";
chr6	HAVANA	exon	129593260	129593295	0	-	.	gene_id "ENSMUSG00000030149.16"; transcript_id "ENSMUST00000032252.8"; gene_type "protein_coding"; gene_name "Klrk1"; transcript_type "protein_coding"; transcript_name "Klrk1-201"; exon_number 5; exon_id "ENSMUSE00000195864.2"; level 2; protein_id "ENSMUSP00000032252.6"; transcript_support_level "1"; mgi_id "MGI:1196250"; tag "basic"; tag "Ensembl_canonical"; tag "GENCODE_Primary"; tag "appris_alternative_2"; tag "CCDS"; ccdsid "CCDS39660.1"; havana_gene "OTTMUSG00000032505.1"; havana_transcript "OTTMUST00000080884.1";
chr6	HAVANA	CDS	129593260	129593295	0	-	2	gene_id "ENSMUSG00000030149.16"; transcript_id "ENSMUST00000032252.8"; gene_type "protein_coding"; gene_name "Klrk1"; transcript_type "protein_coding"; transcript_name "Klrk1-201"; exon_number 5; exon_id "ENSMUSE00000195864.2"; level 2; protein_id "ENSMUSP00000032252.6"; transcript_support_level "1"; mgi_id "MGI:1196250"; tag "basic"; tag "Ensembl_canonical"; tag "GENCODE_Primary"; tag "appris_alternative_2"; tag "CCDS"; ccdsid "CCDS39660.1"; havana_gene "OTTMUSG00000032505.1"; havana_transcript "OTTMUST00000080884.1";
chr6	HAVANA	exon	129593260	129593295	0	-	.	gene_id "ENSMUSG00000030149.16"; transcript_id "ENSMUST00000095412.10"; gene_type "protein_coding"; gene_name "Klrk1"; transcript_type "protein_coding"; transcript_name "Klrk1-202"; exon_number 5; exon_id "ENSMUSE00000195864.2"; level 2; protein_id "ENSMUSP00000093061.5"; transcript_support_level "1"; mgi_id "MGI:1196250"; tag "basic"; tag "appris_alternative_2"; tag "CCDS"; ccdsid "CCDS39661.1"; havana_gene "OTTMUSG00000032505.1"; havana_transcript "OTTMUST00000140016.1";
chr6	HAVANA	CDS	129593260	129593295	0	-	2	gene_id "ENSMUSG00000030149.16"; transcript_id "ENSMUST00000095412.10"; gene_type "protein_coding"; gene_name "Klrk1"; transcript_type "protein_coding"; transcript_name "Klrk1-202"; exon_number 5; exon_id "ENSMUSE00000195864.2"; level 2; protein_id "ENSMUSP00000093061.5"; transcript_support_level "1"; mgi_id "MGI:1196250"; tag "basic"; tag "appris_alternative_2"; tag "CCDS"; ccdsid "CCDS39661.1"; havana_gene "OTTMUSG00000032505.1"; havana_transcript "OTTMUST00000140016.1";
chr6	ENSEMBL_gcm37	exon	129593260	129593295	9.55651468609504	-	.	gene_id "ENSMUSG00000030149.16"; transcript_id "ENSMUSG00000030149.16_tx_3"; exon_id "chr6_129593260_129593295_-"; exonnum "5"; txlen "1076";
chr6	ENSEMBL_gcm37	exon	129593260	129593295	9.33140843295277	-	.	gene_id "ENSMUSG00000030149.16"; transcript_id "ENSMUSG00000030149.16_tx_4"; exon_id "chr6_129593260_129593295_-"; exonnum "5"; txlen "1193";
chr6	HAVANA	exon	129593260	129593313	0	-	.	gene_id "ENSMUSG00000030149.16"; transcript_id "ENSMUST00000168919.8"; gene_type "protein_coding"; gene_name "Klrk1"; transcript_type "protein_coding"; transcript_name "Klrk1-205"; exon_number 5; exon_id "ENSMUSE00000872537.2"; level 2; protein_id "ENSMUSP00000130398.2"; transcript_support_level "1"; mgi_id "MGI:1196250"; tag "basic"; tag "appris_principal_2"; tag "CCDS"; ccdsid "CCDS71846.1"; havana_gene "OTTMUSG00000032505.1"; havana_transcript "OTTMUST00000140014.1";
chr6	HAVANA	CDS	129593260	129593313	0	-	2	gene_id "ENSMUSG00000030149.16"; transcript_id "ENSMUST00000168919.8"; gene_type "protein_coding"; gene_name "Klrk1"; transcript_type "protein_coding"; transcript_name "Klrk1-205"; exon_number 5; exon_id "ENSMUSE00000872537.2"; level 2; protein_id "ENSMUSP00000130398.2"; transcript_support_level "1"; mgi_id "MGI:1196250"; tag "basic"; tag "appris_principal_2"; tag "CCDS"; ccdsid "CCDS71846.1"; havana_gene "OTTMUSG00000032505.1"; havana_transcript "OTTMUST00000140014.1";
chr6	HAVANA	exon	129593456	129594484	0	-	.	gene_id "ENSMUSG00000030149.16"; transcript_id "ENSMUST00000152256.8"; gene_type "protein_coding"; gene_name "Klrk1"; transcript_type "retained_intron"; transcript_name "Klrk1-204"; exon_number 3; exon_id "ENSMUSE00000825604.2"; level 2; transcript_support_level "5"; mgi_id "MGI:1196250"; havana_gene "OTTMUSG00000032505.1"; havana_transcript "OTTMUST00000080886.1";
chr6	HAVANA	transcript	129593456	129599544	0	-	.	gene_id "ENSMUSG00000030149.16"; transcript_id "ENSMUST00000152256.8"; gene_type "protein_coding"; gene_name "Klrk1"; transcript_type "retained_intron"; transcript_name "Klrk1-204"; level 2; transcript_support_level "5"; mgi_id "MGI:1196250"; havana_gene "OTTMUSG00000032505.1"; havana_transcript "OTTMUST00000080886.1";
chr6	HAVANA	exon	129593531	129593736	0	-	.	gene_id "ENSMUSG00000030149.16"; transcript_id "ENSMUST00000137660.2"; gene_type "protein_coding"; gene_name "Klrk1"; transcript_type "retained_intron"; transcript_name "Klrk1-203"; exon_number 4; exon_id "ENSMUSE00000782632.2"; level 2; transcript_support_level "3"; mgi_id "MGI:1196250"; havana_gene "OTTMUSG00000032505.1"; havana_transcript "OTTMUST00000080887.1";
chr6	HAVANA	transcript	129593531	129599647	0	-	.	gene_id "ENSMUSG00000030149.16"; transcript_id "ENSMUST00000137660.2"; gene_type "protein_coding"; gene_name "Klrk1"; transcript_type "retained_intron"; transcript_name "Klrk1-203"; level 2; transcript_support_level "3"; mgi_id "MGI:1196250"; havana_gene "OTTMUSG00000032505.1"; havana_transcript "OTTMUST00000080887.1";
chr6	HAVANA	exon	129593632	129593736	0	-	.	gene_id "ENSMUSG00000030149.16"; transcript_id "ENSMUST00000168919.8"; gene_type "protein_coding"; gene_name "Klrk1"; transcript_type "protein_coding"; transcript_name "Klrk1-205"; exon_number 4; exon_id "ENSMUSE00000195848.2"; level 2; protein_id "ENSMUSP00000130398.2"; transcript_support_level "1"; mgi_id "MGI:1196250"; tag "basic"; tag "appris_principal_2"; tag "CCDS"; ccdsid "CCDS71846.1"; havana_gene "OTTMUSG00000032505.1"; havana_transcript "OTTMUST00000140014.1";
chr6	HAVANA	CDS	129593632	129593736	0	-	2	gene_id "ENSMUSG00000030149.16"; transcript_id "ENSMUST00000168919.8"; gene_type "protein_coding"; gene_name "Klrk1"; transcript_type "protein_coding"; transcript_name "Klrk1-205"; exon_number 4; exon_id "ENSMUSE00000195848.2"; level 2; protein_id "ENSMUSP00000130398.2"; transcript_support_level "1"; mgi_id "MGI:1196250"; tag "basic"; tag "appris_principal_2"; tag "CCDS"; ccdsid "CCDS71846.1"; havana_gene "OTTMUSG00000032505.1"; havana_transcript "OTTMUST00000140014.1";
chr6	HAVANA	exon	129593632	129593736	0	-	.	gene_id "ENSMUSG00000030149.16"; transcript_id "ENSMUST00000032252.8"; gene_type "protein_coding"; gene_name "Klrk1"; transcript_type "protein_coding"; transcript_name "Klrk1-201"; exon_number 4; exon_id "ENSMUSE00000195848.2"; level 2; protein_id "ENSMUSP00000032252.6"; transcript_support_level "1"; mgi_id "MGI:1196250"; tag "basic"; tag "Ensembl_canonical"; tag "GENCODE_Primary"; tag "appris_alternative_2"; tag "CCDS"; ccdsid "CCDS39660.1"; havana_gene "OTTMUSG00000032505.1"; havana_transcript "OTTMUST00000080884.1";
chr6	HAVANA	CDS	129593632	129593736	0	-	2	gene_id "ENSMUSG00000030149.16"; transcript_id "ENSMUST00000032252.8"; gene_type "protein_coding"; gene_name "Klrk1"; transcript_type "protein_coding"; transcript_name "Klrk1-201"; exon_number 4; exon_id "ENSMUSE00000195848.2"; level 2; protein_id "ENSMUSP00000032252.6"; transcript_support_level "1"; mgi_id "MGI:1196250"; tag "basic"; tag "Ensembl_canonical"; tag "GENCODE_Primary"; tag "appris_alternative_2"; tag "CCDS"; ccdsid "CCDS39660.1"; havana_gene "OTTMUSG00000032505.1"; havana_transcript "OTTMUST00000080884.1";
chr6	HAVANA	exon	129593632	129593736	0	-	.	gene_id "ENSMUSG00000030149.16"; transcript_id "ENSMUST00000095412.10"; gene_type "protein_coding"; gene_name "Klrk1"; transcript_type "protein_coding"; transcript_name "Klrk1-202"; exon_number 4; exon_id "ENSMUSE00000195848.2"; level 2; protein_id "ENSMUSP00000093061.5"; transcript_support_level "1"; mgi_id "MGI:1196250"; tag "basic"; tag "appris_alternative_2"; tag "CCDS"; ccdsid "CCDS39661.1"; havana_gene "OTTMUSG00000032505.1"; havana_transcript "OTTMUST00000140016.1";
chr6	HAVANA	CDS	129593632	129593736	0	-	2	gene_id "ENSMUSG00000030149.16"; transcript_id "ENSMUST00000095412.10"; gene_type "protein_coding"; gene_name "Klrk1"; transcript_type "protein_coding"; transcript_name "Klrk1-202"; exon_number 4; exon_id "ENSMUSE00000195848.2"; level 2; protein_id "ENSMUSP00000093061.5"; transcript_support_level "1"; mgi_id "MGI:1196250"; tag "basic"; tag "appris_alternative_2"; tag "CCDS"; ccdsid "CCDS39661.1"; havana_gene "OTTMUSG00000032505.1"; havana_transcript "OTTMUST00000140016.1";
chr6	ENSEMBL_gcm37	exon	129593632	129593736	9.55651468609504	-	.	gene_id "ENSMUSG00000030149.16"; transcript_id "ENSMUSG00000030149.16_tx_3"; exon_id "chr6_129593632_129593736_-"; exonnum "4"; txlen "1076";
chr6	ENSEMBL_gcm37	exon	129593632	129593736	9.33140843295277	-	.	gene_id "ENSMUSG00000030149.16"; transcript_id "ENSMUSG00000030149.16_tx_4"; exon_id "chr6_129593632_129593736_-"; exonnum "4"; txlen "1193";
chr6	HAVANA	exon	129594446	129594484	0	-	.	gene_id "ENSMUSG00000030149.16"; transcript_id "ENSMUST00000168919.8"; gene_type "protein_coding"; gene_name "Klrk1"; transcript_type "protein_coding"; transcript_name "Klrk1-205"; exon_number 3; exon_id "ENSMUSE00001239130.2"; level 2; protein_id "ENSMUSP00000130398.2"; transcript_support_level "1"; mgi_id "MGI:1196250"; tag "basic"; tag "appris_principal_2"; tag "CCDS"; ccdsid "CCDS71846.1"; havana_gene "OTTMUSG00000032505.1"; havana_transcript "OTTMUST00000140014.1";
chr6	HAVANA	CDS	129594446	129594484	0	-	2	gene_id "ENSMUSG00000030149.16"; transcript_id "ENSMUST00000168919.8"; gene_type "protein_coding"; gene_name "Klrk1"; transcript_type "protein_coding"; transcript_name "Klrk1-205"; exon_number 3; exon_id "ENSMUSE00001239130.2"; level 2; protein_id "ENSMUSP00000130398.2"; transcript_support_level "1"; mgi_id "MGI:1196250"; tag "basic"; tag "appris_principal_2"; tag "CCDS"; ccdsid "CCDS71846.1"; havana_gene "OTTMUSG00000032505.1"; havana_transcript "OTTMUST00000140014.1";
chr6	HAVANA	exon	129594446	129594484	0	-	.	gene_id "ENSMUSG00000030149.16"; transcript_id "ENSMUST00000032252.8"; gene_type "protein_coding"; gene_name "Klrk1"; transcript_type "protein_coding"; transcript_name "Klrk1-201"; exon_number 3; exon_id "ENSMUSE00001239130.2"; level 2; protein_id "ENSMUSP00000032252.6"; transcript_support_level "1"; mgi_id "MGI:1196250"; tag "basic"; tag "Ensembl_canonical"; tag "GENCODE_Primary"; tag "appris_alternative_2"; tag "CCDS"; ccdsid "CCDS39660.1"; havana_gene "OTTMUSG00000032505.1"; havana_transcript "OTTMUST00000080884.1";
chr6	HAVANA	CDS	129594446	129594484	0	-	2	gene_id "ENSMUSG00000030149.16"; transcript_id "ENSMUST00000032252.8"; gene_type "protein_coding"; gene_name "Klrk1"; transcript_type "protein_coding"; transcript_name "Klrk1-201"; exon_number 3; exon_id "ENSMUSE00001239130.2"; level 2; protein_id "ENSMUSP00000032252.6"; transcript_support_level "1"; mgi_id "MGI:1196250"; tag "basic"; tag "Ensembl_canonical"; tag "GENCODE_Primary"; tag "appris_alternative_2"; tag "CCDS"; ccdsid "CCDS39660.1"; havana_gene "OTTMUSG00000032505.1"; havana_transcript "OTTMUST00000080884.1";
chr6	HAVANA	exon	129594446	129594484	0	-	.	gene_id "ENSMUSG00000030149.16"; transcript_id "ENSMUST00000095412.10"; gene_type "protein_coding"; gene_name "Klrk1"; transcript_type "protein_coding"; transcript_name "Klrk1-202"; exon_number 3; exon_id "ENSMUSE00001239130.2"; level 2; protein_id "ENSMUSP00000093061.5"; transcript_support_level "1"; mgi_id "MGI:1196250"; tag "basic"; tag "appris_alternative_2"; tag "CCDS"; ccdsid "CCDS39661.1"; havana_gene "OTTMUSG00000032505.1"; havana_transcript "OTTMUST00000140016.1";
chr6	HAVANA	CDS	129594446	129594484	0	-	2	gene_id "ENSMUSG00000030149.16"; transcript_id "ENSMUST00000095412.10"; gene_type "protein_coding"; gene_name "Klrk1"; transcript_type "protein_coding"; transcript_name "Klrk1-202"; exon_number 3; exon_id "ENSMUSE00001239130.2"; level 2; protein_id "ENSMUSP00000093061.5"; transcript_support_level "1"; mgi_id "MGI:1196250"; tag "basic"; tag "appris_alternative_2"; tag "CCDS"; ccdsid "CCDS39661.1"; havana_gene "OTTMUSG00000032505.1"; havana_transcript "OTTMUST00000140016.1";
chr6	HAVANA	exon	129594446	129594484	0	-	.	gene_id "ENSMUSG00000030149.16"; transcript_id "ENSMUST00000137660.2"; gene_type "protein_coding"; gene_name "Klrk1"; transcript_type "retained_intron"; transcript_name "Klrk1-203"; exon_number 3; exon_id "ENSMUSE00001272747.2"; level 2; transcript_support_level "3"; mgi_id "MGI:1196250"; havana_gene "OTTMUSG00000032505.1"; havana_transcript "OTTMUST00000080887.1";
chr6	ENSEMBL_gcm37	exon	129594446	129594484	9.55651468609504	-	.	gene_id "ENSMUSG00000030149.16"; transcript_id "ENSMUSG00000030149.16_tx_3"; exon_id "chr6_129594446_129594484_-"; exonnum "3"; txlen "1076";
chr6	ENSEMBL_gcm37	exon	129594446	129594484	9.33140843295277	-	.	gene_id "ENSMUSG00000030149.16"; transcript_id "ENSMUSG00000030149.16_tx_4"; exon_id "chr6_129594446_129594484_-"; exonnum "3"; txlen "1193";
chr6	HAVANA	transcript	129597565	129600823	0	-	.	gene_id "ENSMUSG00000030149.16"; transcript_id "ENSMUST00000204694.2"; gene_type "protein_coding"; gene_name "Klrk1"; transcript_type "retained_intron"; transcript_name "Klrk1-206"; level 2; transcript_support_level "NA"; mgi_id "MGI:1196250"; havana_gene "OTTMUSG00000032505.1"; havana_transcript "OTTMUST00000140017.1";
chr6	HAVANA	exon	129597565	129600823	0	-	.	gene_id "ENSMUSG00000030149.16"; transcript_id "ENSMUST00000204694.2"; gene_type "protein_coding"; gene_name "Klrk1"; transcript_type "retained_intron"; transcript_name "Klrk1-206"; exon_number 1; exon_id "ENSMUSE00001369262.2"; level 2; transcript_support_level "NA"; mgi_id "MGI:1196250"; havana_gene "OTTMUSG00000032505.1"; havana_transcript "OTTMUST00000140017.1";
chr6	HAVANA	CDS	129598098	129598203	0	-	0	gene_id "ENSMUSG00000030149.16"; transcript_id "ENSMUST00000168919.8"; gene_type "protein_coding"; gene_name "Klrk1"; transcript_type "protein_coding"; transcript_name "Klrk1-205"; exon_number 2; exon_id "ENSMUSE00001259876.2"; level 2; protein_id "ENSMUSP00000130398.2"; transcript_support_level "1"; mgi_id "MGI:1196250"; tag "basic"; tag "appris_principal_2"; tag "CCDS"; ccdsid "CCDS71846.1"; havana_gene "OTTMUSG00000032505.1"; havana_transcript "OTTMUST00000140014.1";
chr6	HAVANA	CDS	129598098	129598203	0	-	0	gene_id "ENSMUSG00000030149.16"; transcript_id "ENSMUST00000095412.10"; gene_type "protein_coding"; gene_name "Klrk1"; transcript_type "protein_coding"; transcript_name "Klrk1-202"; exon_number 2; exon_id "ENSMUSE00001259876.2"; level 2; protein_id "ENSMUSP00000093061.5"; transcript_support_level "1"; mgi_id "MGI:1196250"; tag "basic"; tag "appris_alternative_2"; tag "CCDS"; ccdsid "CCDS39661.1"; havana_gene "OTTMUSG00000032505.1"; havana_transcript "OTTMUST00000140016.1";
chr6	HAVANA	exon	129598098	129598205	0	-	.	gene_id "ENSMUSG00000030149.16"; transcript_id "ENSMUST00000168919.8"; gene_type "protein_coding"; gene_name "Klrk1"; transcript_type "protein_coding"; transcript_name "Klrk1-205"; exon_number 2; exon_id "ENSMUSE00001259876.2"; level 2; protein_id "ENSMUSP00000130398.2"; transcript_support_level "1"; mgi_id "MGI:1196250"; tag "basic"; tag "appris_principal_2"; tag "CCDS"; ccdsid "CCDS71846.1"; havana_gene "OTTMUSG00000032505.1"; havana_transcript "OTTMUST00000140014.1";
chr6	HAVANA	exon	129598098	129598205	0	-	.	gene_id "ENSMUSG00000030149.16"; transcript_id "ENSMUST00000032252.8"; gene_type "protein_coding"; gene_name "Klrk1"; transcript_type "protein_coding"; transcript_name "Klrk1-201"; exon_number 2; exon_id "ENSMUSE00001288969.2"; level 2; protein_id "ENSMUSP00000032252.6"; transcript_support_level "1"; mgi_id "MGI:1196250"; tag "basic"; tag "Ensembl_canonical"; tag "GENCODE_Primary"; tag "appris_alternative_2"; tag "CCDS"; ccdsid "CCDS39660.1"; havana_gene "OTTMUSG00000032505.1"; havana_transcript "OTTMUST00000080884.1";
chr6	HAVANA	CDS	129598098	129598205	0	-	2	gene_id "ENSMUSG00000030149.16"; transcript_id "ENSMUST00000032252.8"; gene_type "protein_coding"; gene_name "Klrk1"; transcript_type "protein_coding"; transcript_name "Klrk1-201"; exon_number 2; exon_id "ENSMUSE00001288969.2"; level 2; protein_id "ENSMUSP00000032252.6"; transcript_support_level "1"; mgi_id "MGI:1196250"; tag "basic"; tag "Ensembl_canonical"; tag "GENCODE_Primary"; tag "appris_alternative_2"; tag "CCDS"; ccdsid "CCDS39660.1"; havana_gene "OTTMUSG00000032505.1"; havana_transcript "OTTMUST00000080884.1";
chr6	HAVANA	exon	129598098	129598205	0	-	.	gene_id "ENSMUSG00000030149.16"; transcript_id "ENSMUST00000095412.10"; gene_type "protein_coding"; gene_name "Klrk1"; transcript_type "protein_coding"; transcript_name "Klrk1-202"; exon_number 2; exon_id "ENSMUSE00001259876.2"; level 2; protein_id "ENSMUSP00000093061.5"; transcript_support_level "1"; mgi_id "MGI:1196250"; tag "basic"; tag "appris_alternative_2"; tag "CCDS"; ccdsid "CCDS39661.1"; havana_gene "OTTMUSG00000032505.1"; havana_transcript "OTTMUST00000140016.1";
chr6	HAVANA	exon	129598098	129598205	0	-	.	gene_id "ENSMUSG00000030149.16"; transcript_id "ENSMUST00000152256.8"; gene_type "protein_coding"; gene_name "Klrk1"; transcript_type "retained_intron"; transcript_name "Klrk1-204"; exon_number 2; exon_id "ENSMUSE00001313084.2"; level 2; transcript_support_level "5"; mgi_id "MGI:1196250"; havana_gene "OTTMUSG00000032505.1"; havana_transcript "OTTMUST00000080886.1";
chr6	HAVANA	exon	129598098	129598205	0	-	.	gene_id "ENSMUSG00000030149.16"; transcript_id "ENSMUST00000137660.2"; gene_type "protein_coding"; gene_name "Klrk1"; transcript_type "retained_intron"; transcript_name "Klrk1-203"; exon_number 2; exon_id "ENSMUSE00001313084.2"; level 2; transcript_support_level "3"; mgi_id "MGI:1196250"; havana_gene "OTTMUSG00000032505.1"; havana_transcript "OTTMUST00000080887.1";
chr6	ENSEMBL_gcm37	exon	129598098	129598205	9.55651468609504	-	.	gene_id "ENSMUSG00000030149.16"; transcript_id "ENSMUSG00000030149.16_tx_3"; exon_id "chr6_129598098_129598205_-"; exonnum "2"; txlen "1076";
chr6	ENSEMBL_gcm37	exon	129598098	129598205	9.33140843295277	-	.	gene_id "ENSMUSG00000030149.16"; transcript_id "ENSMUSG00000030149.16_tx_4"; exon_id "chr6_129598098_129598205_-"; exonnum "2"; txlen "1193";
chr6	HAVANA	start_codon	129598201	129598203	0	-	0	gene_id "ENSMUSG00000030149.16"; transcript_id "ENSMUST00000168919.8"; gene_type "protein_coding"; gene_name "Klrk1"; transcript_type "protein_coding"; transcript_name "Klrk1-205"; exon_number 2; exon_id "ENSMUSE00001259876.2"; level 2; protein_id "ENSMUSP00000130398.2"; transcript_support_level "1"; mgi_id "MGI:1196250"; tag "basic"; tag "appris_principal_2"; tag "CCDS"; ccdsid "CCDS71846.1"; havana_gene "OTTMUSG00000032505.1"; havana_transcript "OTTMUST00000140014.1";
chr6	HAVANA	start_codon	129598201	129598203	0	-	0	gene_id "ENSMUSG00000030149.16"; transcript_id "ENSMUST00000095412.10"; gene_type "protein_coding"; gene_name "Klrk1"; transcript_type "protein_coding"; transcript_name "Klrk1-202"; exon_number 2; exon_id "ENSMUSE00001259876.2"; level 2; protein_id "ENSMUSP00000093061.5"; transcript_support_level "1"; mgi_id "MGI:1196250"; tag "basic"; tag "appris_alternative_2"; tag "CCDS"; ccdsid "CCDS39661.1"; havana_gene "OTTMUSG00000032505.1"; havana_transcript "OTTMUST00000140016.1";
chr6	HAVANA	UTR	129598204	129598205	0	-	.	gene_id "ENSMUSG00000030149.16"; transcript_id "ENSMUST00000168919.8"; gene_type "protein_coding"; gene_name "Klrk1"; transcript_type "protein_coding"; transcript_name "Klrk1-205"; exon_number 2; exon_id "ENSMUSE00001259876.2"; level 2; protein_id "ENSMUSP00000130398.2"; transcript_support_level "1"; mgi_id "MGI:1196250"; tag "basic"; tag "appris_principal_2"; tag "CCDS"; ccdsid "CCDS71846.1"; havana_gene "OTTMUSG00000032505.1"; havana_transcript "OTTMUST00000140014.1";
chr6	HAVANA	UTR	129598204	129598205	0	-	.	gene_id "ENSMUSG00000030149.16"; transcript_id "ENSMUST00000095412.10"; gene_type "protein_coding"; gene_name "Klrk1"; transcript_type "protein_coding"; transcript_name "Klrk1-202"; exon_number 2; exon_id "ENSMUSE00001259876.2"; level 2; protein_id "ENSMUSP00000093061.5"; transcript_support_level "1"; mgi_id "MGI:1196250"; tag "basic"; tag "appris_alternative_2"; tag "CCDS"; ccdsid "CCDS39661.1"; havana_gene "OTTMUSG00000032505.1"; havana_transcript "OTTMUST00000140016.1";
chr6	HAVANA	CDS	129599500	129599536	0	-	0	gene_id "ENSMUSG00000030149.16"; transcript_id "ENSMUST00000032252.8"; gene_type "protein_coding"; gene_name "Klrk1"; transcript_type "protein_coding"; transcript_name "Klrk1-201"; exon_number 1; exon_id "ENSMUSE00000811352.2"; level 2; protein_id "ENSMUSP00000032252.6"; transcript_support_level "1"; mgi_id "MGI:1196250"; tag "basic"; tag "Ensembl_canonical"; tag "GENCODE_Primary"; tag "appris_alternative_2"; tag "CCDS"; ccdsid "CCDS39660.1"; havana_gene "OTTMUSG00000032505.1"; havana_transcript "OTTMUST00000080884.1";
chr6	HAVANA	exon	129599500	129599544	0	-	.	gene_id "ENSMUSG00000030149.16"; transcript_id "ENSMUST00000152256.8"; gene_type "protein_coding"; gene_name "Klrk1"; transcript_type "retained_intron"; transcript_name "Klrk1-204"; exon_number 1; exon_id "ENSMUSE00000808693.2"; level 2; transcript_support_level "5"; mgi_id "MGI:1196250"; havana_gene "OTTMUSG00000032505.1"; havana_transcript "OTTMUST00000080886.1";
chr6	HAVANA	exon	129599500	129599647	0	-	.	gene_id "ENSMUSG00000030149.16"; transcript_id "ENSMUST00000137660.2"; gene_type "protein_coding"; gene_name "Klrk1"; transcript_type "retained_intron"; transcript_name "Klrk1-203"; exon_number 1; exon_id "ENSMUSE00000472691.5"; level 2; transcript_support_level "3"; mgi_id "MGI:1196250"; havana_gene "OTTMUSG00000032505.1"; havana_transcript "OTTMUST00000080887.1";
chr6	ENSEMBL_gcm37	exon	129599500	129599647	9.33140843295277	-	.	gene_id "ENSMUSG00000030149.16"; transcript_id "ENSMUSG00000030149.16_tx_4"; exon_id "chr6_129599500_129599647_-"; exonnum "1"; txlen "1193";
chr6	HAVANA	exon	129599500	129599735	0	-	.	gene_id "ENSMUSG00000030149.16"; transcript_id "ENSMUST00000032252.8"; gene_type "protein_coding"; gene_name "Klrk1"; transcript_type "protein_coding"; transcript_name "Klrk1-201"; exon_number 1; exon_id "ENSMUSE00000811352.2"; level 2; protein_id "ENSMUSP00000032252.6"; transcript_support_level "1"; mgi_id "MGI:1196250"; tag "basic"; tag "Ensembl_canonical"; tag "GENCODE_Primary"; tag "appris_alternative_2"; tag "CCDS"; ccdsid "CCDS39660.1"; havana_gene "OTTMUSG00000032505.1"; havana_transcript "OTTMUST00000080884.1";
chr6	HAVANA	start_codon	129599534	129599536	0	-	0	gene_id "ENSMUSG00000030149.16"; transcript_id "ENSMUST00000032252.8"; gene_type "protein_coding"; gene_name "Klrk1"; transcript_type "protein_coding"; transcript_name "Klrk1-201"; exon_number 1; exon_id "ENSMUSE00000811352.2"; level 2; protein_id "ENSMUSP00000032252.6"; transcript_support_level "1"; mgi_id "MGI:1196250"; tag "basic"; tag "Ensembl_canonical"; tag "GENCODE_Primary"; tag "appris_alternative_2"; tag "CCDS"; ccdsid "CCDS39660.1"; havana_gene "OTTMUSG00000032505.1"; havana_transcript "OTTMUST00000080884.1";
chr6	HAVANA	UTR	129599537	129599735	0	-	.	gene_id "ENSMUSG00000030149.16"; transcript_id "ENSMUST00000032252.8"; gene_type "protein_coding"; gene_name "Klrk1"; transcript_type "protein_coding"; transcript_name "Klrk1-201"; exon_number 1; exon_id "ENSMUSE00000811352.2"; level 2; protein_id "ENSMUSP00000032252.6"; transcript_support_level "1"; mgi_id "MGI:1196250"; tag "basic"; tag "Ensembl_canonical"; tag "GENCODE_Primary"; tag "appris_alternative_2"; tag "CCDS"; ccdsid "CCDS39660.1"; havana_gene "OTTMUSG00000032505.1"; havana_transcript "OTTMUST00000080884.1";
chr6	HAVANA	exon	129600774	129600804	0	-	.	gene_id "ENSMUSG00000030149.16"; transcript_id "ENSMUST00000095412.10"; gene_type "protein_coding"; gene_name "Klrk1"; transcript_type "protein_coding"; transcript_name "Klrk1-202"; exon_number 1; exon_id "ENSMUSE00001369009.2"; level 2; protein_id "ENSMUSP00000093061.5"; transcript_support_level "1"; mgi_id "MGI:1196250"; tag "basic"; tag "appris_alternative_2"; tag "CCDS"; ccdsid "CCDS39661.1"; havana_gene "OTTMUSG00000032505.1"; havana_transcript "OTTMUST00000140016.1";
chr6	HAVANA	UTR	129600774	129600804	0	-	.	gene_id "ENSMUSG00000030149.16"; transcript_id "ENSMUST00000095412.10"; gene_type "protein_coding"; gene_name "Klrk1"; transcript_type "protein_coding"; transcript_name "Klrk1-202"; exon_number 1; exon_id "ENSMUSE00001369009.2"; level 2; protein_id "ENSMUSP00000093061.5"; transcript_support_level "1"; mgi_id "MGI:1196250"; tag "basic"; tag "appris_alternative_2"; tag "CCDS"; ccdsid "CCDS39661.1"; havana_gene "OTTMUSG00000032505.1"; havana_transcript "OTTMUST00000140016.1";
chr6	ENSEMBL_gcm37	exon	129600774	129600804	9.55651468609504	-	.	gene_id "ENSMUSG00000030149.16"; transcript_id "ENSMUSG00000030149.16_tx_3"; exon_id "chr6_129600774_129600804_-"; exonnum "1"; txlen "1076";
chr6	HAVANA	exon	129600774	129600827	0	-	.	gene_id "ENSMUSG00000030149.16"; transcript_id "ENSMUST00000168919.8"; gene_type "protein_coding"; gene_name "Klrk1"; transcript_type "protein_coding"; transcript_name "Klrk1-205"; exon_number 1; exon_id "ENSMUSE00000609435.4"; level 2; protein_id "ENSMUSP00000130398.2"; transcript_support_level "1"; mgi_id "MGI:1196250"; tag "basic"; tag "appris_principal_2"; tag "CCDS"; ccdsid "CCDS71846.1"; havana_gene "OTTMUSG00000032505.1"; havana_transcript "OTTMUST00000140014.1";
chr6	HAVANA	UTR	129600774	129600827	0	-	.	gene_id "ENSMUSG00000030149.16"; transcript_id "ENSMUST00000168919.8"; gene_type "protein_coding"; gene_name "Klrk1"; transcript_type "protein_coding"; transcript_name "Klrk1-205"; exon_number 1; exon_id "ENSMUSE00000609435.4"; level 2; protein_id "ENSMUSP00000130398.2"; transcript_support_level "1"; mgi_id "MGI:1196250"; tag "basic"; tag "appris_principal_2"; tag "CCDS"; ccdsid "CCDS71846.1"; havana_gene "OTTMUSG00000032505.1"; havana_transcript "OTTMUST00000140014.1";
chr6	sragcm37_es	exon	129613316	129613688	0.0614050041257855	-	.	gene_id "ENSMUSG00000033027.16"; transcript_id "ENSMUSG00000033027.16_tx_1"; exon_id "chr6_129613316_129613688_-"; exonnum "7"; txlen "1235";
chr6	sragcm37_es	exon	129613316	129613688	0.016188591996798	-	.	gene_id "ENSMUSG00000033027.16"; transcript_id "ENSMUSG00000033027.16_tx_2"; exon_id "chr6_129613316_129613688_-"; exonnum "8"; txlen "1310";
chr6	sragcm37_mid	exon	129615025	129615146	0.0614050041257855	-	.	gene_id "ENSMUSG00000033027.16"; transcript_id "ENSMUSG00000033027.16_tx_1"; exon_id "chr6_129615025_129615146_-"; exonnum "6"; txlen "1235";
chr6	sragcm37_mid	exon	129615025	129615146	0.016188591996798	-	.	gene_id "ENSMUSG00000033027.16"; transcript_id "ENSMUSG00000033027.16_tx_2"; exon_id "chr6_129615025_129615146_-"; exonnum "7"; txlen "1310";
chr6	sragcm37_mid	exon	129616023	129616165	0.0614050041257855	-	.	gene_id "ENSMUSG00000033027.16"; transcript_id "ENSMUSG00000033027.16_tx_1"; exon_id "chr6_129616023_129616165_-"; exonnum "5"; txlen "1235";
chr6	sragcm37_mid	exon	129616023	129616165	0.016188591996798	-	.	gene_id "ENSMUSG00000033027.16"; transcript_id "ENSMUSG00000033027.16_tx_2"; exon_id "chr6_129616023_129616165_-"; exonnum "6"; txlen "1310";
chr6	ENSEMBL	UTR	129616027	129616050	0	-	.	gene_id "ENSMUSG00000033027.16"; transcript_id "ENSMUST00000170148.8"; gene_type "protein_coding"; gene_name "Klrc3"; transcript_type "protein_coding"; transcript_name "Klrc3-202"; exon_number 5; exon_id "ENSMUSE00000905026.2"; level 3; protein_id "ENSMUSP00000129830.2"; transcript_support_level "1"; mgi_id "MGI:1929720"; tag "basic"; tag "appris_alternative_2"; havana_gene "OTTMUSG00000032507.1";
chr6	HAVANA	exon	129616027	129616165	0	-	.	gene_id "ENSMUSG00000033027.16"; transcript_id "ENSMUST00000203189.3"; gene_type "protein_coding"; gene_name "Klrc3"; transcript_type "nonsense_mediated_decay"; transcript_name "Klrc3-203"; exon_number 5; exon_id "ENSMUSE00001367096.2"; level 2; protein_id "ENSMUSP00000144993.2"; transcript_support_level "1"; mgi_id "MGI:1929720"; havana_gene "OTTMUSG00000032507.1"; havana_transcript "OTTMUST00000140018.1";
chr6	HAVANA	UTR	129616027	129616165	0	-	.	gene_id "ENSMUSG00000033027.16"; transcript_id "ENSMUST00000203189.3"; gene_type "protein_coding"; gene_name "Klrc3"; transcript_type "nonsense_mediated_decay"; transcript_name "Klrc3-203"; exon_number 5; exon_id "ENSMUSE00001367096.2"; level 2; protein_id "ENSMUSP00000144993.2"; transcript_support_level "1"; mgi_id "MGI:1929720"; havana_gene "OTTMUSG00000032507.1"; havana_transcript "OTTMUST00000140018.1";
chr6	ENSEMBL	exon	129616027	129616165	0	-	.	gene_id "ENSMUSG00000033027.16"; transcript_id "ENSMUST00000170148.8"; gene_type "protein_coding"; gene_name "Klrc3"; transcript_type "protein_coding"; transcript_name "Klrc3-202"; exon_number 5; exon_id "ENSMUSE00000905026.2"; level 3; protein_id "ENSMUSP00000129830.2"; transcript_support_level "1"; mgi_id "MGI:1929720"; tag "basic"; tag "appris_alternative_2"; havana_gene "OTTMUSG00000032507.1";
chr6	HAVANA	gene	129616027	129620300	0	-	.	gene_id "ENSMUSG00000033027.16"; gene_type "protein_coding"; gene_name "Klrc3"; level 2; mgi_id "MGI:1929720"; havana_gene "OTTMUSG00000032507.1";
chr6	HAVANA	transcript	129616027	129620300	0	-	.	gene_id "ENSMUSG00000033027.16"; transcript_id "ENSMUST00000203189.3"; gene_type "protein_coding"; gene_name "Klrc3"; transcript_type "nonsense_mediated_decay"; transcript_name "Klrc3-203"; level 2; protein_id "ENSMUSP00000144993.2"; transcript_support_level "1"; mgi_id "MGI:1929720"; havana_gene "OTTMUSG00000032507.1"; havana_transcript "OTTMUST00000140018.1";
chr6	ENSEMBL	transcript	129616027	129620300	0	-	.	gene_id "ENSMUSG00000033027.16"; transcript_id "ENSMUST00000170148.8"; gene_type "protein_coding"; gene_name "Klrc3"; transcript_type "protein_coding"; transcript_name "Klrc3-202"; level 3; protein_id "ENSMUSP00000129830.2"; transcript_support_level "1"; mgi_id "MGI:1929720"; tag "basic"; tag "appris_alternative_2"; havana_gene "OTTMUSG00000032507.1";
chr6	ENSEMBL	stop_codon	129616048	129616050	0	-	0	gene_id "ENSMUSG00000033027.16"; transcript_id "ENSMUST00000170148.8"; gene_type "protein_coding"; gene_name "Klrc3"; transcript_type "protein_coding"; transcript_name "Klrc3-202"; exon_number 5; exon_id "ENSMUSE00000905026.2"; level 3; protein_id "ENSMUSP00000129830.2"; transcript_support_level "1"; mgi_id "MGI:1929720"; tag "basic"; tag "appris_alternative_2"; havana_gene "OTTMUSG00000032507.1";
chr6	HAVANA	stop_codon	129616048	129616050	0	-	0	gene_id "ENSMUSG00000033027.16"; transcript_id "ENSMUST00000071149.7"; gene_type "protein_coding"; gene_name "Klrc3"; transcript_type "protein_coding"; transcript_name "Klrc3-201"; exon_number 5; exon_id "ENSMUSE00001044075.2"; level 2; protein_id "ENSMUSP00000071147.6"; transcript_support_level "1"; mgi_id "MGI:1929720"; tag "basic"; tag "Ensembl_canonical"; tag "GENCODE_Primary"; tag "appris_principal_2"; tag "CCDS"; ccdsid "CCDS20591.1"; havana_gene "OTTMUSG00000032507.1"; havana_transcript "OTTMUST00000080891.1";
chr6	HAVANA	UTR	129616048	129616050	0	-	.	gene_id "ENSMUSG00000033027.16"; transcript_id "ENSMUST00000071149.7"; gene_type "protein_coding"; gene_name "Klrc3"; transcript_type "protein_coding"; transcript_name "Klrc3-201"; exon_number 5; exon_id "ENSMUSE00001044075.2"; level 2; protein_id "ENSMUSP00000071147.6"; transcript_support_level "1"; mgi_id "MGI:1929720"; tag "basic"; tag "Ensembl_canonical"; tag "GENCODE_Primary"; tag "appris_principal_2"; tag "CCDS"; ccdsid "CCDS20591.1"; havana_gene "OTTMUSG00000032507.1"; havana_transcript "OTTMUST00000080891.1";
chr6	HAVANA	exon	129616048	129616165	0	-	.	gene_id "ENSMUSG00000033027.16"; transcript_id "ENSMUST00000071149.7"; gene_type "protein_coding"; gene_name "Klrc3"; transcript_type "protein_coding"; transcript_name "Klrc3-201"; exon_number 5; exon_id "ENSMUSE00001044075.2"; level 2; protein_id "ENSMUSP00000071147.6"; transcript_support_level "1"; mgi_id "MGI:1929720"; tag "basic"; tag "Ensembl_canonical"; tag "GENCODE_Primary"; tag "appris_principal_2"; tag "CCDS"; ccdsid "CCDS20591.1"; havana_gene "OTTMUSG00000032507.1"; havana_transcript "OTTMUST00000080891.1";
chr6	HAVANA	transcript	129616048	129620300	0	-	.	gene_id "ENSMUSG00000033027.16"; transcript_id "ENSMUST00000071149.7"; gene_type "protein_coding"; gene_name "Klrc3"; transcript_type "protein_coding"; transcript_name "Klrc3-201"; level 2; protein_id "ENSMUSP00000071147.6"; transcript_support_level "1"; mgi_id "MGI:1929720"; tag "basic"; tag "Ensembl_canonical"; tag "GENCODE_Primary"; tag "appris_principal_2"; tag "CCDS"; ccdsid "CCDS20591.1"; havana_gene "OTTMUSG00000032507.1"; havana_transcript "OTTMUST00000080891.1";
chr6	ENSEMBL	CDS	129616051	129616165	0	-	1	gene_id "ENSMUSG00000033027.16"; transcript_id "ENSMUST00000170148.8"; gene_type "protein_coding"; gene_name "Klrc3"; transcript_type "protein_coding"; transcript_name "Klrc3-202"; exon_number 5; exon_id "ENSMUSE00000905026.2"; level 3; protein_id "ENSMUSP00000129830.2"; transcript_support_level "1"; mgi_id "MGI:1929720"; tag "basic"; tag "appris_alternative_2"; havana_gene "OTTMUSG00000032507.1";
chr6	HAVANA	CDS	129616051	129616165	0	-	1	gene_id "ENSMUSG00000033027.16"; transcript_id "ENSMUST00000071149.7"; gene_type "protein_coding"; gene_name "Klrc3"; transcript_type "protein_coding"; transcript_name "Klrc3-201"; exon_number 5; exon_id "ENSMUSE00001044075.2"; level 2; protein_id "ENSMUSP00000071147.6"; transcript_support_level "1"; mgi_id "MGI:1929720"; tag "basic"; tag "Ensembl_canonical"; tag "GENCODE_Primary"; tag "appris_principal_2"; tag "CCDS"; ccdsid "CCDS20591.1"; havana_gene "OTTMUSG00000032507.1"; havana_transcript "OTTMUST00000080891.1";
chr6	HAVANA	exon	129616492	129616592	0	-	.	gene_id "ENSMUSG00000033027.16"; transcript_id "ENSMUST00000203189.3"; gene_type "protein_coding"; gene_name "Klrc3"; transcript_type "nonsense_mediated_decay"; transcript_name "Klrc3-203"; exon_number 4; exon_id "ENSMUSE00001367148.2"; level 2; protein_id "ENSMUSP00000144993.2"; transcript_support_level "1"; mgi_id "MGI:1929720"; havana_gene "OTTMUSG00000032507.1"; havana_transcript "OTTMUST00000140018.1";
chr6	HAVANA	UTR	129616492	129616592	0	-	.	gene_id "ENSMUSG00000033027.16"; transcript_id "ENSMUST00000203189.3"; gene_type "protein_coding"; gene_name "Klrc3"; transcript_type "nonsense_mediated_decay"; transcript_name "Klrc3-203"; exon_number 4; exon_id "ENSMUSE00001367148.2"; level 2; protein_id "ENSMUSP00000144993.2"; transcript_support_level "1"; mgi_id "MGI:1929720"; havana_gene "OTTMUSG00000032507.1"; havana_transcript "OTTMUST00000140018.1";
chr6	ENSEMBL	exon	129616492	129616592	0	-	.	gene_id "ENSMUSG00000033027.16"; transcript_id "ENSMUST00000170148.8"; gene_type "protein_coding"; gene_name "Klrc3"; transcript_type "protein_coding"; transcript_name "Klrc3-202"; exon_number 4; exon_id "ENSMUSE00001041540.2"; level 3; protein_id "ENSMUSP00000129830.2"; transcript_support_level "1"; mgi_id "MGI:1929720"; tag "basic"; tag "appris_alternative_2"; havana_gene "OTTMUSG00000032507.1";
chr6	ENSEMBL	CDS	129616492	129616592	0	-	0	gene_id "ENSMUSG00000033027.16"; transcript_id "ENSMUST00000170148.8"; gene_type "protein_coding"; gene_name "Klrc3"; transcript_type "protein_coding"; transcript_name "Klrc3-202"; exon_number 4; exon_id "ENSMUSE00001041540.2"; level 3; protein_id "ENSMUSP00000129830.2"; transcript_support_level "1"; mgi_id "MGI:1929720"; tag "basic"; tag "appris_alternative_2"; havana_gene "OTTMUSG00000032507.1";
chr6	HAVANA	exon	129616492	129616592	0	-	.	gene_id "ENSMUSG00000033027.16"; transcript_id "ENSMUST00000071149.7"; gene_type "protein_coding"; gene_name "Klrc3"; transcript_type "protein_coding"; transcript_name "Klrc3-201"; exon_number 4; exon_id "ENSMUSE00001041540.2"; level 2; protein_id "ENSMUSP00000071147.6"; transcript_support_level "1"; mgi_id "MGI:1929720"; tag "basic"; tag "Ensembl_canonical"; tag "GENCODE_Primary"; tag "appris_principal_2"; tag "CCDS"; ccdsid "CCDS20591.1"; havana_gene "OTTMUSG00000032507.1"; havana_transcript "OTTMUST00000080891.1";
chr6	HAVANA	CDS	129616492	129616592	0	-	0	gene_id "ENSMUSG00000033027.16"; transcript_id "ENSMUST00000071149.7"; gene_type "protein_coding"; gene_name "Klrc3"; transcript_type "protein_coding"; transcript_name "Klrc3-201"; exon_number 4; exon_id "ENSMUSE00001041540.2"; level 2; protein_id "ENSMUSP00000071147.6"; transcript_support_level "1"; mgi_id "MGI:1929720"; tag "basic"; tag "Ensembl_canonical"; tag "GENCODE_Primary"; tag "appris_principal_2"; tag "CCDS"; ccdsid "CCDS20591.1"; havana_gene "OTTMUSG00000032507.1"; havana_transcript "OTTMUST00000080891.1";
chr6	ENSEMBL_gcm37	exon	129616492	129616592	0.0614050041257855	-	.	gene_id "ENSMUSG00000033027.16"; transcript_id "ENSMUSG00000033027.16_tx_1"; exon_id "chr6_129616492_129616592_-"; exonnum "4"; txlen "1235";
chr6	ENSEMBL_gcm37	exon	129616492	129616592	0.016188591996798	-	.	gene_id "ENSMUSG00000033027.16"; transcript_id "ENSMUSG00000033027.16_tx_2"; exon_id "chr6_129616492_129616592_-"; exonnum "5"; txlen "1310";
chr6	HAVANA	exon	129618359	129618484	0	-	.	gene_id "ENSMUSG00000033027.16"; transcript_id "ENSMUST00000203189.3"; gene_type "protein_coding"; gene_name "Klrc3"; transcript_type "nonsense_mediated_decay"; transcript_name "Klrc3-203"; exon_number 3; exon_id "ENSMUSE00001368673.2"; level 2; protein_id "ENSMUSP00000144993.2"; transcript_support_level "1"; mgi_id "MGI:1929720"; havana_gene "OTTMUSG00000032507.1"; havana_transcript "OTTMUST00000140018.1";
chr6	HAVANA	UTR	129618359	129618484	0	-	.	gene_id "ENSMUSG00000033027.16"; transcript_id "ENSMUST00000203189.3"; gene_type "protein_coding"; gene_name "Klrc3"; transcript_type "nonsense_mediated_decay"; transcript_name "Klrc3-203"; exon_number 3; exon_id "ENSMUSE00001368673.2"; level 2; protein_id "ENSMUSP00000144993.2"; transcript_support_level "1"; mgi_id "MGI:1929720"; havana_gene "OTTMUSG00000032507.1"; havana_transcript "OTTMUST00000140018.1";
chr6	ENSEMBL	exon	129618359	129618510	0	-	.	gene_id "ENSMUSG00000033027.16"; transcript_id "ENSMUST00000170148.8"; gene_type "protein_coding"; gene_name "Klrc3"; transcript_type "protein_coding"; transcript_name "Klrc3-202"; exon_number 3; exon_id "ENSMUSE00001032940.2"; level 3; protein_id "ENSMUSP00000129830.2"; transcript_support_level "1"; mgi_id "MGI:1929720"; tag "basic"; tag "appris_alternative_2"; havana_gene "OTTMUSG00000032507.1";
chr6	ENSEMBL	CDS	129618359	129618510	0	-	2	gene_id "ENSMUSG00000033027.16"; transcript_id "ENSMUST00000170148.8"; gene_type "protein_coding"; gene_name "Klrc3"; transcript_type "protein_coding"; transcript_name "Klrc3-202"; exon_number 3; exon_id "ENSMUSE00001032940.2"; level 3; protein_id "ENSMUSP00000129830.2"; transcript_support_level "1"; mgi_id "MGI:1929720"; tag "basic"; tag "appris_alternative_2"; havana_gene "OTTMUSG00000032507.1";
chr6	HAVANA	exon	129618359	129618534	0	-	.	gene_id "ENSMUSG00000033027.16"; transcript_id "ENSMUST00000071149.7"; gene_type "protein_coding"; gene_name "Klrc3"; transcript_type "protein_coding"; transcript_name "Klrc3-201"; exon_number 3; exon_id "ENSMUSE00001062107.2"; level 2; protein_id "ENSMUSP00000071147.6"; transcript_support_level "1"; mgi_id "MGI:1929720"; tag "basic"; tag "Ensembl_canonical"; tag "GENCODE_Primary"; tag "appris_principal_2"; tag "CCDS"; ccdsid "CCDS20591.1"; havana_gene "OTTMUSG00000032507.1"; havana_transcript "OTTMUST00000080891.1";
chr6	HAVANA	CDS	129618359	129618534	0	-	2	gene_id "ENSMUSG00000033027.16"; transcript_id "ENSMUST00000071149.7"; gene_type "protein_coding"; gene_name "Klrc3"; transcript_type "protein_coding"; transcript_name "Klrc3-201"; exon_number 3; exon_id "ENSMUSE00001062107.2"; level 2; protein_id "ENSMUSP00000071147.6"; transcript_support_level "1"; mgi_id "MGI:1929720"; tag "basic"; tag "Ensembl_canonical"; tag "GENCODE_Primary"; tag "appris_principal_2"; tag "CCDS"; ccdsid "CCDS20591.1"; havana_gene "OTTMUSG00000032507.1"; havana_transcript "OTTMUST00000080891.1";
chr6	ENSEMBL_gcm37	exon	129618359	129618534	0.0614050041257855	-	.	gene_id "ENSMUSG00000033027.16"; transcript_id "ENSMUSG00000033027.16_tx_1"; exon_id "chr6_129618359_129618534_-"; exonnum "3"; txlen "1235";
chr6	ENSEMBL_gcm37	exon	129618359	129618534	0.016188591996798	-	.	gene_id "ENSMUSG00000033027.16"; transcript_id "ENSMUSG00000033027.16_tx_2"; exon_id "chr6_129618359_129618534_-"; exonnum "4"; txlen "1310";
chr6	HAVANA	stop_codon	129618483	129618484	0	-	2	gene_id "ENSMUSG00000033027.16"; transcript_id "ENSMUST00000203189.3"; gene_type "protein_coding"; gene_name "Klrc3"; transcript_type "nonsense_mediated_decay"; transcript_name "Klrc3-203"; exon_number 3; exon_id "ENSMUSE00001368673.2"; level 2; protein_id "ENSMUSP00000144993.2"; transcript_support_level "1"; mgi_id "MGI:1929720"; havana_gene "OTTMUSG00000032507.1"; havana_transcript "OTTMUST00000140018.1";
chr6	sragcm37_mid	exon	129618999	129619073	0.016188591996798	-	.	gene_id "ENSMUSG00000033027.16"; transcript_id "ENSMUSG00000033027.16_tx_2"; exon_id "chr6_129618999_129619073_-"; exonnum "3"; txlen "1310";
chr6	HAVANA	stop_codon	129619673	129619673	0	-	0	gene_id "ENSMUSG00000033027.16"; transcript_id "ENSMUST00000203189.3"; gene_type "protein_coding"; gene_name "Klrc3"; transcript_type "nonsense_mediated_decay"; transcript_name "Klrc3-203"; exon_number 2; exon_id "ENSMUSE00001368673.2"; level 2; protein_id "ENSMUSP00000144993.2"; transcript_support_level "1"; mgi_id "MGI:1929720"; havana_gene "OTTMUSG00000032507.1"; havana_transcript "OTTMUST00000140018.1";
chr6	HAVANA	UTR	129619673	129619673	0	-	.	gene_id "ENSMUSG00000033027.16"; transcript_id "ENSMUST00000203189.3"; gene_type "protein_coding"; gene_name "Klrc3"; transcript_type "nonsense_mediated_decay"; transcript_name "Klrc3-203"; exon_number 2; exon_id "ENSMUSE00001007588.2"; level 2; protein_id "ENSMUSP00000144993.2"; transcript_support_level "1"; mgi_id "MGI:1929720"; havana_gene "OTTMUSG00000032507.1"; havana_transcript "OTTMUST00000140018.1";
chr6	HAVANA	exon	129619673	129619774	0	-	.	gene_id "ENSMUSG00000033027.16"; transcript_id "ENSMUST00000203189.3"; gene_type "protein_coding"; gene_name "Klrc3"; transcript_type "nonsense_mediated_decay"; transcript_name "Klrc3-203"; exon_number 2; exon_id "ENSMUSE00001007588.2"; level 2; protein_id "ENSMUSP00000144993.2"; transcript_support_level "1"; mgi_id "MGI:1929720"; havana_gene "OTTMUSG00000032507.1"; havana_transcript "OTTMUST00000140018.1";
chr6	ENSEMBL	exon	129619673	129619774	0	-	.	gene_id "ENSMUSG00000033027.16"; transcript_id "ENSMUST00000170148.8"; gene_type "protein_coding"; gene_name "Klrc3"; transcript_type "protein_coding"; transcript_name "Klrc3-202"; exon_number 2; exon_id "ENSMUSE00001007588.2"; level 3; protein_id "ENSMUSP00000129830.2"; transcript_support_level "1"; mgi_id "MGI:1929720"; tag "basic"; tag "appris_alternative_2"; havana_gene "OTTMUSG00000032507.1";
chr6	ENSEMBL	CDS	129619673	129619774	0	-	2	gene_id "ENSMUSG00000033027.16"; transcript_id "ENSMUST00000170148.8"; gene_type "protein_coding"; gene_name "Klrc3"; transcript_type "protein_coding"; transcript_name "Klrc3-202"; exon_number 2; exon_id "ENSMUSE00001007588.2"; level 3; protein_id "ENSMUSP00000129830.2"; transcript_support_level "1"; mgi_id "MGI:1929720"; tag "basic"; tag "appris_alternative_2"; havana_gene "OTTMUSG00000032507.1";
chr6	HAVANA	exon	129619673	129619774	0	-	.	gene_id "ENSMUSG00000033027.16"; transcript_id "ENSMUST00000071149.7"; gene_type "protein_coding"; gene_name "Klrc3"; transcript_type "protein_coding"; transcript_name "Klrc3-201"; exon_number 2; exon_id "ENSMUSE00001007588.2"; level 2; protein_id "ENSMUSP00000071147.6"; transcript_support_level "1"; mgi_id "MGI:1929720"; tag "basic"; tag "Ensembl_canonical"; tag "GENCODE_Primary"; tag "appris_principal_2"; tag "CCDS"; ccdsid "CCDS20591.1"; havana_gene "OTTMUSG00000032507.1"; havana_transcript "OTTMUST00000080891.1";
chr6	HAVANA	CDS	129619673	129619774	0	-	2	gene_id "ENSMUSG00000033027.16"; transcript_id "ENSMUST00000071149.7"; gene_type "protein_coding"; gene_name "Klrc3"; transcript_type "protein_coding"; transcript_name "Klrc3-201"; exon_number 2; exon_id "ENSMUSE00001007588.2"; level 2; protein_id "ENSMUSP00000071147.6"; transcript_support_level "1"; mgi_id "MGI:1929720"; tag "basic"; tag "Ensembl_canonical"; tag "GENCODE_Primary"; tag "appris_principal_2"; tag "CCDS"; ccdsid "CCDS20591.1"; havana_gene "OTTMUSG00000032507.1"; havana_transcript "OTTMUST00000080891.1";
chr6	ENSEMBL_gcm37	exon	129619673	129619774	0.0614050041257855	-	.	gene_id "ENSMUSG00000033027.16"; transcript_id "ENSMUSG00000033027.16_tx_1"; exon_id "chr6_129619673_129619774_-"; exonnum "2"; txlen "1235";
chr6	ENSEMBL_gcm37	exon	129619673	129619774	0.016188591996798	-	.	gene_id "ENSMUSG00000033027.16"; transcript_id "ENSMUSG00000033027.16_tx_2"; exon_id "chr6_129619673_129619774_-"; exonnum "2"; txlen "1310";
chr6	HAVANA	CDS	129619674	129619774	0	-	2	gene_id "ENSMUSG00000033027.16"; transcript_id "ENSMUST00000203189.3"; gene_type "protein_coding"; gene_name "Klrc3"; transcript_type "nonsense_mediated_decay"; transcript_name "Klrc3-203"; exon_number 2; exon_id "ENSMUSE00001007588.2"; level 2; protein_id "ENSMUSP00000144993.2"; transcript_support_level "1"; mgi_id "MGI:1929720"; havana_gene "OTTMUSG00000032507.1"; havana_transcript "OTTMUST00000140018.1";
chr6	HAVANA	CDS	129620083	129620251	0	-	0	gene_id "ENSMUSG00000033027.16"; transcript_id "ENSMUST00000203189.3"; gene_type "protein_coding"; gene_name "Klrc3"; transcript_type "nonsense_mediated_decay"; transcript_name "Klrc3-203"; exon_number 1; exon_id "ENSMUSE00000549814.4"; level 2; protein_id "ENSMUSP00000144993.2"; transcript_support_level "1"; mgi_id "MGI:1929720"; havana_gene "OTTMUSG00000032507.1"; havana_transcript "OTTMUST00000140018.1";
chr6	ENSEMBL	CDS	129620083	129620251	0	-	0	gene_id "ENSMUSG00000033027.16"; transcript_id "ENSMUST00000170148.8"; gene_type "protein_coding"; gene_name "Klrc3"; transcript_type "protein_coding"; transcript_name "Klrc3-202"; exon_number 1; exon_id "ENSMUSE00000549814.4"; level 3; protein_id "ENSMUSP00000129830.2"; transcript_support_level "1"; mgi_id "MGI:1929720"; tag "basic"; tag "appris_alternative_2"; havana_gene "OTTMUSG00000032507.1";
chr6	HAVANA	CDS	129620083	129620251	0	-	0	gene_id "ENSMUSG00000033027.16"; transcript_id "ENSMUST00000071149.7"; gene_type "protein_coding"; gene_name "Klrc3"; transcript_type "protein_coding"; transcript_name "Klrc3-201"; exon_number 1; exon_id "ENSMUSE00000549814.4"; level 2; protein_id "ENSMUSP00000071147.6"; transcript_support_level "1"; mgi_id "MGI:1929720"; tag "basic"; tag "Ensembl_canonical"; tag "GENCODE_Primary"; tag "appris_principal_2"; tag "CCDS"; ccdsid "CCDS20591.1"; havana_gene "OTTMUSG00000032507.1"; havana_transcript "OTTMUST00000080891.1";
chr6	HAVANA	exon	129620083	129620300	0	-	.	gene_id "ENSMUSG00000033027.16"; transcript_id "ENSMUST00000203189.3"; gene_type "protein_coding"; gene_name "Klrc3"; transcript_type "nonsense_mediated_decay"; transcript_name "Klrc3-203"; exon_number 1; exon_id "ENSMUSE00000549814.4"; level 2; protein_id "ENSMUSP00000144993.2"; transcript_support_level "1"; mgi_id "MGI:1929720"; havana_gene "OTTMUSG00000032507.1"; havana_transcript "OTTMUST00000140018.1";
chr6	ENSEMBL	exon	129620083	129620300	0	-	.	gene_id "ENSMUSG00000033027.16"; transcript_id "ENSMUST00000170148.8"; gene_type "protein_coding"; gene_name "Klrc3"; transcript_type "protein_coding"; transcript_name "Klrc3-202"; exon_number 1; exon_id "ENSMUSE00000549814.4"; level 3; protein_id "ENSMUSP00000129830.2"; transcript_support_level "1"; mgi_id "MGI:1929720"; tag "basic"; tag "appris_alternative_2"; havana_gene "OTTMUSG00000032507.1";
chr6	HAVANA	exon	129620083	129620300	0	-	.	gene_id "ENSMUSG00000033027.16"; transcript_id "ENSMUST00000071149.7"; gene_type "protein_coding"; gene_name "Klrc3"; transcript_type "protein_coding"; transcript_name "Klrc3-201"; exon_number 1; exon_id "ENSMUSE00000549814.4"; level 2; protein_id "ENSMUSP00000071147.6"; transcript_support_level "1"; mgi_id "MGI:1929720"; tag "basic"; tag "Ensembl_canonical"; tag "GENCODE_Primary"; tag "appris_principal_2"; tag "CCDS"; ccdsid "CCDS20591.1"; havana_gene "OTTMUSG00000032507.1"; havana_transcript "OTTMUST00000080891.1";
chr6	ENSEMBL_gcm37	exon	129620083	129620300	0.0614050041257855	-	.	gene_id "ENSMUSG00000033027.16"; transcript_id "ENSMUSG00000033027.16_tx_1"; exon_id "chr6_129620083_129620300_-"; exonnum "1"; txlen "1235";
chr6	ENSEMBL_gcm37	exon	129620083	129620300	0.016188591996798	-	.	gene_id "ENSMUSG00000033027.16"; transcript_id "ENSMUSG00000033027.16_tx_2"; exon_id "chr6_129620083_129620300_-"; exonnum "1"; txlen "1310";
chr6	HAVANA	start_codon	129620249	129620251	0	-	0	gene_id "ENSMUSG00000033027.16"; transcript_id "ENSMUST00000203189.3"; gene_type "protein_coding"; gene_name "Klrc3"; transcript_type "nonsense_mediated_decay"; transcript_name "Klrc3-203"; exon_number 1; exon_id "ENSMUSE00000549814.4"; level 2; protein_id "ENSMUSP00000144993.2"; transcript_support_level "1"; mgi_id "MGI:1929720"; havana_gene "OTTMUSG00000032507.1"; havana_transcript "OTTMUST00000140018.1";
chr6	ENSEMBL	start_codon	129620249	129620251	0	-	0	gene_id "ENSMUSG00000033027.16"; transcript_id "ENSMUST00000170148.8"; gene_type "protein_coding"; gene_name "Klrc3"; transcript_type "protein_coding"; transcript_name "Klrc3-202"; exon_number 1; exon_id "ENSMUSE00000549814.4"; level 3; protein_id "ENSMUSP00000129830.2"; transcript_support_level "1"; mgi_id "MGI:1929720"; tag "basic"; tag "appris_alternative_2"; havana_gene "OTTMUSG00000032507.1";
chr6	HAVANA	start_codon	129620249	129620251	0	-	0	gene_id "ENSMUSG00000033027.16"; transcript_id "ENSMUST00000071149.7"; gene_type "protein_coding"; gene_name "Klrc3"; transcript_type "protein_coding"; transcript_name "Klrc3-201"; exon_number 1; exon_id "ENSMUSE00000549814.4"; level 2; protein_id "ENSMUSP00000071147.6"; transcript_support_level "1"; mgi_id "MGI:1929720"; tag "basic"; tag "Ensembl_canonical"; tag "GENCODE_Primary"; tag "appris_principal_2"; tag "CCDS"; ccdsid "CCDS20591.1"; havana_gene "OTTMUSG00000032507.1"; havana_transcript "OTTMUST00000080891.1";
chr6	HAVANA	UTR	129620252	129620300	0	-	.	gene_id "ENSMUSG00000033027.16"; transcript_id "ENSMUST00000203189.3"; gene_type "protein_coding"; gene_name "Klrc3"; transcript_type "nonsense_mediated_decay"; transcript_name "Klrc3-203"; exon_number 1; exon_id "ENSMUSE00000549814.4"; level 2; protein_id "ENSMUSP00000144993.2"; transcript_support_level "1"; mgi_id "MGI:1929720"; havana_gene "OTTMUSG00000032507.1"; havana_transcript "OTTMUST00000140018.1";
chr6	ENSEMBL	UTR	129620252	129620300	0	-	.	gene_id "ENSMUSG00000033027.16"; transcript_id "ENSMUST00000170148.8"; gene_type "protein_coding"; gene_name "Klrc3"; transcript_type "protein_coding"; transcript_name "Klrc3-202"; exon_number 1; exon_id "ENSMUSE00000549814.4"; level 3; protein_id "ENSMUSP00000129830.2"; transcript_support_level "1"; mgi_id "MGI:1929720"; tag "basic"; tag "appris_alternative_2"; havana_gene "OTTMUSG00000032507.1";
chr6	HAVANA	UTR	129620252	129620300	0	-	.	gene_id "ENSMUSG00000033027.16"; transcript_id "ENSMUST00000071149.7"; gene_type "protein_coding"; gene_name "Klrc3"; transcript_type "protein_coding"; transcript_name "Klrc3-201"; exon_number 1; exon_id "ENSMUSE00000549814.4"; level 2; protein_id "ENSMUSP00000071147.6"; transcript_support_level "1"; mgi_id "MGI:1929720"; tag "basic"; tag "Ensembl_canonical"; tag "GENCODE_Primary"; tag "appris_principal_2"; tag "CCDS"; ccdsid "CCDS20591.1"; havana_gene "OTTMUSG00000032507.1"; havana_transcript "OTTMUST00000080891.1";
chr6	HAVANA	UTR	129624459	129626623	0	-	.	gene_id "ENSMUSG00000052736.16"; transcript_id "ENSMUST00000145984.8"; gene_type "protein_coding"; gene_name "Klrc2"; transcript_type "protein_coding"; transcript_name "Klrc2-205"; exon_number 6; exon_id "ENSMUSE00000690303.3"; level 1; protein_id "ENSMUSP00000116286.2"; transcript_support_level "1"; mgi_id "MGI:1336162"; tag "basic"; tag "exp_conf"; havana_gene "OTTMUSG00000032508.1"; havana_transcript "OTTMUST00000080895.1";
chr6	HAVANA	exon	129624459	129626642	0	-	.	gene_id "ENSMUSG00000052736.16"; transcript_id "ENSMUST00000145984.8"; gene_type "protein_coding"; gene_name "Klrc2"; transcript_type "protein_coding"; transcript_name "Klrc2-205"; exon_number 6; exon_id "ENSMUSE00000690303.3"; level 1; protein_id "ENSMUSP00000116286.2"; transcript_support_level "1"; mgi_id "MGI:1336162"; tag "basic"; tag "exp_conf"; havana_gene "OTTMUSG00000032508.1"; havana_transcript "OTTMUST00000080895.1";
chr6	HAVANA	transcript	129624459	129637547	0	-	.	gene_id "ENSMUSG00000052736.16"; transcript_id "ENSMUST00000145984.8"; gene_type "protein_coding"; gene_name "Klrc2"; transcript_type "protein_coding"; transcript_name "Klrc2-205"; level 1; protein_id "ENSMUSP00000116286.2"; transcript_support_level "1"; mgi_id "MGI:1336162"; tag "basic"; tag "exp_conf"; havana_gene "OTTMUSG00000032508.1"; havana_transcript "OTTMUST00000080895.1";
chr6	HAVANA	gene	129624459	129637652	0	-	.	gene_id "ENSMUSG00000052736.16"; gene_type "protein_coding"; gene_name "Klrc2"; level 1; mgi_id "MGI:1336162"; havana_gene "OTTMUSG00000032508.1";
chr6	HAVANA	exon	129626500	129626642	0	-	.	gene_id "ENSMUSG00000052736.16"; transcript_id "ENSMUST00000112057.9"; gene_type "protein_coding"; gene_name "Klrc2"; transcript_type "protein_coding"; transcript_name "Klrc2-202"; exon_number 8; exon_id "ENSMUSE00000609417.2"; level 2; protein_id "ENSMUSP00000107688.3"; transcript_support_level "1"; mgi_id "MGI:1336162"; tag "NMD_exception"; tag "basic"; tag "Ensembl_canonical"; tag "GENCODE_Primary"; tag "appris_principal_2"; tag "CCDS"; ccdsid "CCDS51925.1"; havana_gene "OTTMUSG00000032508.1"; havana_transcript "OTTMUST00000080894.1";
chr6	HAVANA	UTR	129626500	129626642	0	-	.	gene_id "ENSMUSG00000052736.16"; transcript_id "ENSMUST00000112057.9"; gene_type "protein_coding"; gene_name "Klrc2"; transcript_type "protein_coding"; transcript_name "Klrc2-202"; exon_number 8; exon_id "ENSMUSE00000609417.2"; level 2; protein_id "ENSMUSP00000107688.3"; transcript_support_level "1"; mgi_id "MGI:1336162"; tag "NMD_exception"; tag "basic"; tag "Ensembl_canonical"; tag "GENCODE_Primary"; tag "appris_principal_2"; tag "CCDS"; ccdsid "CCDS51925.1"; havana_gene "OTTMUSG00000032508.1"; havana_transcript "OTTMUST00000080894.1";
chr6	ENSEMBL	exon	129626500	129626642	0	-	.	gene_id "ENSMUSG00000052736.16"; transcript_id "ENSMUST00000071920.11"; gene_type "protein_coding"; gene_name "Klrc2"; transcript_type "protein_coding"; transcript_name "Klrc2-201"; exon_number 7; exon_id "ENSMUSE00000609417.2"; level 3; protein_id "ENSMUSP00000071813.5"; transcript_support_level "5"; mgi_id "MGI:1336162"; tag "basic"; tag "appris_alternative_2"; havana_gene "OTTMUSG00000032508.1";
chr6	ENSEMBL	UTR	129626500	129626642	0	-	.	gene_id "ENSMUSG00000052736.16"; transcript_id "ENSMUST00000071920.11"; gene_type "protein_coding"; gene_name "Klrc2"; transcript_type "protein_coding"; transcript_name "Klrc2-201"; exon_number 7; exon_id "ENSMUSE00000609417.2"; level 3; protein_id "ENSMUSP00000071813.5"; transcript_support_level "5"; mgi_id "MGI:1336162"; tag "basic"; tag "appris_alternative_2"; havana_gene "OTTMUSG00000032508.1";
chr6	ENSEMBL_gcm37	exon	129626500	129626642	1.04269016488786	-	.	gene_id "ENSMUSG00000052736.16"; transcript_id "ENSMUSG00000052736.16_tx_2"; exon_id "chr6_129626500_129626642_-"; exonnum "4"; txlen "534";
chr6	HAVANA	transcript	129626500	129637652	0	-	.	gene_id "ENSMUSG00000052736.16"; transcript_id "ENSMUST00000112057.9"; gene_type "protein_coding"; gene_name "Klrc2"; transcript_type "protein_coding"; transcript_name "Klrc2-202"; level 2; protein_id "ENSMUSP00000107688.3"; transcript_support_level "1"; mgi_id "MGI:1336162"; tag "NMD_exception"; tag "basic"; tag "Ensembl_canonical"; tag "GENCODE_Primary"; tag "appris_principal_2"; tag "CCDS"; ccdsid "CCDS51925.1"; havana_gene "OTTMUSG00000032508.1"; havana_transcript "OTTMUST00000080894.1";
chr6	ENSEMBL	transcript	129626500	129637652	0	-	.	gene_id "ENSMUSG00000052736.16"; transcript_id "ENSMUST00000071920.11"; gene_type "protein_coding"; gene_name "Klrc2"; transcript_type "protein_coding"; transcript_name "Klrc2-201"; level 3; protein_id "ENSMUSP00000071813.5"; transcript_support_level "5"; mgi_id "MGI:1336162"; tag "basic"; tag "appris_alternative_2"; havana_gene "OTTMUSG00000032508.1";
chr6	HAVANA	stop_codon	129626621	129626623	0	-	0	gene_id "ENSMUSG00000052736.16"; transcript_id "ENSMUST00000145984.8"; gene_type "protein_coding"; gene_name "Klrc2"; transcript_type "protein_coding"; transcript_name "Klrc2-205"; exon_number 6; exon_id "ENSMUSE00000690303.3"; level 1; protein_id "ENSMUSP00000116286.2"; transcript_support_level "1"; mgi_id "MGI:1336162"; tag "basic"; tag "exp_conf"; havana_gene "OTTMUSG00000032508.1"; havana_transcript "OTTMUST00000080895.1";
chr6	HAVANA	CDS	129626624	129626642	0	-	1	gene_id "ENSMUSG00000052736.16"; transcript_id "ENSMUST00000145984.8"; gene_type "protein_coding"; gene_name "Klrc2"; transcript_type "protein_coding"; transcript_name "Klrc2-205"; exon_number 6; exon_id "ENSMUSE00000690303.3"; level 1; protein_id "ENSMUSP00000116286.2"; transcript_support_level "1"; mgi_id "MGI:1336162"; tag "basic"; tag "exp_conf"; havana_gene "OTTMUSG00000032508.1"; havana_transcript "OTTMUST00000080895.1";
chr6	HAVANA	exon	129627814	129627944	0	-	.	gene_id "ENSMUSG00000052736.16"; transcript_id "ENSMUST00000112057.9"; gene_type "protein_coding"; gene_name "Klrc2"; transcript_type "protein_coding"; transcript_name "Klrc2-202"; exon_number 7; exon_id "ENSMUSE00000609418.2"; level 2; protein_id "ENSMUSP00000107688.3"; transcript_support_level "1"; mgi_id "MGI:1336162"; tag "NMD_exception"; tag "basic"; tag "Ensembl_canonical"; tag "GENCODE_Primary"; tag "appris_principal_2"; tag "CCDS"; ccdsid "CCDS51925.1"; havana_gene "OTTMUSG00000032508.1"; havana_transcript "OTTMUST00000080894.1";
chr6	HAVANA	UTR	129627814	129627944	0	-	.	gene_id "ENSMUSG00000052736.16"; transcript_id "ENSMUST00000112057.9"; gene_type "protein_coding"; gene_name "Klrc2"; transcript_type "protein_coding"; transcript_name "Klrc2-202"; exon_number 7; exon_id "ENSMUSE00000609418.2"; level 2; protein_id "ENSMUSP00000107688.3"; transcript_support_level "1"; mgi_id "MGI:1336162"; tag "NMD_exception"; tag "basic"; tag "Ensembl_canonical"; tag "GENCODE_Primary"; tag "appris_principal_2"; tag "CCDS"; ccdsid "CCDS51925.1"; havana_gene "OTTMUSG00000032508.1"; havana_transcript "OTTMUST00000080894.1";
chr6	ENSEMBL	exon	129627814	129627944	0	-	.	gene_id "ENSMUSG00000052736.16"; transcript_id "ENSMUST00000071920.11"; gene_type "protein_coding"; gene_name "Klrc2"; transcript_type "protein_coding"; transcript_name "Klrc2-201"; exon_number 6; exon_id "ENSMUSE00000609418.2"; level 3; protein_id "ENSMUSP00000071813.5"; transcript_support_level "5"; mgi_id "MGI:1336162"; tag "basic"; tag "appris_alternative_2"; havana_gene "OTTMUSG00000032508.1";
chr6	ENSEMBL	UTR	129627814	129627944	0	-	.	gene_id "ENSMUSG00000052736.16"; transcript_id "ENSMUST00000071920.11"; gene_type "protein_coding"; gene_name "Klrc2"; transcript_type "protein_coding"; transcript_name "Klrc2-201"; exon_number 6; exon_id "ENSMUSE00000609418.2"; level 3; protein_id "ENSMUSP00000071813.5"; transcript_support_level "5"; mgi_id "MGI:1336162"; tag "basic"; tag "appris_alternative_2"; havana_gene "OTTMUSG00000032508.1";
chr6	HAVANA	UTR	129633309	129633336	0	-	.	gene_id "ENSMUSG00000052736.16"; transcript_id "ENSMUST00000112057.9"; gene_type "protein_coding"; gene_name "Klrc2"; transcript_type "protein_coding"; transcript_name "Klrc2-202"; exon_number 6; exon_id "ENSMUSE00001072795.2"; level 2; protein_id "ENSMUSP00000107688.3"; transcript_support_level "1"; mgi_id "MGI:1336162"; tag "NMD_exception"; tag "basic"; tag "Ensembl_canonical"; tag "GENCODE_Primary"; tag "appris_principal_2"; tag "CCDS"; ccdsid "CCDS51925.1"; havana_gene "OTTMUSG00000032508.1"; havana_transcript "OTTMUST00000080894.1";
chr6	ENSEMBL	UTR	129633309	129633336	0	-	.	gene_id "ENSMUSG00000052736.16"; transcript_id "ENSMUST00000071920.11"; gene_type "protein_coding"; gene_name "Klrc2"; transcript_type "protein_coding"; transcript_name "Klrc2-201"; exon_number 5; exon_id "ENSMUSE00001072795.2"; level 3; protein_id "ENSMUSP00000071813.5"; transcript_support_level "5"; mgi_id "MGI:1336162"; tag "basic"; tag "appris_alternative_2"; havana_gene "OTTMUSG00000032508.1";
chr6	HAVANA	UTR	129633309	129633336	0	-	.	gene_id "ENSMUSG00000052736.16"; transcript_id "ENSMUST00000118401.8"; gene_type "protein_coding"; gene_name "Klrc2"; transcript_type "protein_coding"; transcript_name "Klrc2-203"; exon_number 5; exon_id "ENSMUSE00001072795.2"; level 1; protein_id "ENSMUSP00000113970.2"; transcript_support_level "1"; mgi_id "MGI:1336162"; tag "basic"; tag "appris_alternative_2"; tag "exp_conf"; tag "CCDS"; ccdsid "CCDS51924.1"; havana_gene "OTTMUSG00000032508.1"; havana_transcript "OTTMUST00000080893.1";
chr6	HAVANA	exon	129633309	129633451	0	-	.	gene_id "ENSMUSG00000052736.16"; transcript_id "ENSMUST00000112057.9"; gene_type "protein_coding"; gene_name "Klrc2"; transcript_type "protein_coding"; transcript_name "Klrc2-202"; exon_number 6; exon_id "ENSMUSE00001072795.2"; level 2; protein_id "ENSMUSP00000107688.3"; transcript_support_level "1"; mgi_id "MGI:1336162"; tag "NMD_exception"; tag "basic"; tag "Ensembl_canonical"; tag "GENCODE_Primary"; tag "appris_principal_2"; tag "CCDS"; ccdsid "CCDS51925.1"; havana_gene "OTTMUSG00000032508.1"; havana_transcript "OTTMUST00000080894.1";
chr6	ENSEMBL	exon	129633309	129633451	0	-	.	gene_id "ENSMUSG00000052736.16"; transcript_id "ENSMUST00000071920.11"; gene_type "protein_coding"; gene_name "Klrc2"; transcript_type "protein_coding"; transcript_name "Klrc2-201"; exon_number 5; exon_id "ENSMUSE00001072795.2"; level 3; protein_id "ENSMUSP00000071813.5"; transcript_support_level "5"; mgi_id "MGI:1336162"; tag "basic"; tag "appris_alternative_2"; havana_gene "OTTMUSG00000032508.1";
chr6	HAVANA	exon	129633309	129633451	0	-	.	gene_id "ENSMUSG00000052736.16"; transcript_id "ENSMUST00000118401.8"; gene_type "protein_coding"; gene_name "Klrc2"; transcript_type "protein_coding"; transcript_name "Klrc2-203"; exon_number 5; exon_id "ENSMUSE00001072795.2"; level 1; protein_id "ENSMUSP00000113970.2"; transcript_support_level "1"; mgi_id "MGI:1336162"; tag "basic"; tag "appris_alternative_2"; tag "exp_conf"; tag "CCDS"; ccdsid "CCDS51924.1"; havana_gene "OTTMUSG00000032508.1"; havana_transcript "OTTMUST00000080893.1";
chr6	ENSEMBL_gcm37	exon	129633309	129633451	1.04269016488786	-	.	gene_id "ENSMUSG00000052736.16"; transcript_id "ENSMUSG00000052736.16_tx_2"; exon_id "chr6_129633309_129633451_-"; exonnum "3"; txlen "534";
chr6	HAVANA	transcript	129633309	129637559	0	-	.	gene_id "ENSMUSG00000052736.16"; transcript_id "ENSMUST00000118401.8"; gene_type "protein_coding"; gene_name "Klrc2"; transcript_type "protein_coding"; transcript_name "Klrc2-203"; level 1; protein_id "ENSMUSP00000113970.2"; transcript_support_level "1"; mgi_id "MGI:1336162"; tag "basic"; tag "appris_alternative_2"; tag "exp_conf"; tag "CCDS"; ccdsid "CCDS51924.1"; havana_gene "OTTMUSG00000032508.1"; havana_transcript "OTTMUST00000080893.1";
chr6	HAVANA	stop_codon	129633334	129633336	0	-	0	gene_id "ENSMUSG00000052736.16"; transcript_id "ENSMUST00000112057.9"; gene_type "protein_coding"; gene_name "Klrc2"; transcript_type "protein_coding"; transcript_name "Klrc2-202"; exon_number 6; exon_id "ENSMUSE00001072795.2"; level 2; protein_id "ENSMUSP00000107688.3"; transcript_support_level "1"; mgi_id "MGI:1336162"; tag "NMD_exception"; tag "basic"; tag "Ensembl_canonical"; tag "GENCODE_Primary"; tag "appris_principal_2"; tag "CCDS"; ccdsid "CCDS51925.1"; havana_gene "OTTMUSG00000032508.1"; havana_transcript "OTTMUST00000080894.1";
chr6	ENSEMBL	stop_codon	129633334	129633336	0	-	0	gene_id "ENSMUSG00000052736.16"; transcript_id "ENSMUST00000071920.11"; gene_type "protein_coding"; gene_name "Klrc2"; transcript_type "protein_coding"; transcript_name "Klrc2-201"; exon_number 5; exon_id "ENSMUSE00001072795.2"; level 3; protein_id "ENSMUSP00000071813.5"; transcript_support_level "5"; mgi_id "MGI:1336162"; tag "basic"; tag "appris_alternative_2"; havana_gene "OTTMUSG00000032508.1";
chr6	HAVANA	stop_codon	129633334	129633336	0	-	0	gene_id "ENSMUSG00000052736.16"; transcript_id "ENSMUST00000118401.8"; gene_type "protein_coding"; gene_name "Klrc2"; transcript_type "protein_coding"; transcript_name "Klrc2-203"; exon_number 5; exon_id "ENSMUSE00001072795.2"; level 1; protein_id "ENSMUSP00000113970.2"; transcript_support_level "1"; mgi_id "MGI:1336162"; tag "basic"; tag "appris_alternative_2"; tag "exp_conf"; tag "CCDS"; ccdsid "CCDS51924.1"; havana_gene "OTTMUSG00000032508.1"; havana_transcript "OTTMUST00000080893.1";
chr6	ENSEMBL	stop_codon	129633334	129633336	0	-	0	gene_id "ENSMUSG00000052736.16"; transcript_id "ENSMUST00000119533.2"; gene_type "protein_coding"; gene_name "Klrc2"; transcript_type "protein_coding"; transcript_name "Klrc2-204"; exon_number 6; exon_id "ENSMUSE00000967974.2"; level 3; protein_id "ENSMUSP00000112733.2"; transcript_support_level "1"; mgi_id "MGI:1336162"; tag "basic"; tag "appris_principal_2"; tag "CCDS"; ccdsid "CCDS51925.1"; havana_gene "OTTMUSG00000032508.1";
chr6	ENSEMBL	UTR	129633334	129633336	0	-	.	gene_id "ENSMUSG00000052736.16"; transcript_id "ENSMUST00000119533.2"; gene_type "protein_coding"; gene_name "Klrc2"; transcript_type "protein_coding"; transcript_name "Klrc2-204"; exon_number 6; exon_id "ENSMUSE00000967974.2"; level 3; protein_id "ENSMUSP00000112733.2"; transcript_support_level "1"; mgi_id "MGI:1336162"; tag "basic"; tag "appris_principal_2"; tag "CCDS"; ccdsid "CCDS51925.1"; havana_gene "OTTMUSG00000032508.1";
chr6	ENSEMBL	exon	129633334	129633451	0	-	.	gene_id "ENSMUSG00000052736.16"; transcript_id "ENSMUST00000119533.2"; gene_type "protein_coding"; gene_name "Klrc2"; transcript_type "protein_coding"; transcript_name "Klrc2-204"; exon_number 6; exon_id "ENSMUSE00000967974.2"; level 3; protein_id "ENSMUSP00000112733.2"; transcript_support_level "1"; mgi_id "MGI:1336162"; tag "basic"; tag "appris_principal_2"; tag "CCDS"; ccdsid "CCDS51925.1"; havana_gene "OTTMUSG00000032508.1";
chr6	ENSEMBL	transcript	129633334	129637519	0	-	.	gene_id "ENSMUSG00000052736.16"; transcript_id "ENSMUST00000119533.2"; gene_type "protein_coding"; gene_name "Klrc2"; transcript_type "protein_coding"; transcript_name "Klrc2-204"; level 3; protein_id "ENSMUSP00000112733.2"; transcript_support_level "1"; mgi_id "MGI:1336162"; tag "basic"; tag "appris_principal_2"; tag "CCDS"; ccdsid "CCDS51925.1"; havana_gene "OTTMUSG00000032508.1";
chr6	HAVANA	CDS	129633337	129633451	0	-	1	gene_id "ENSMUSG00000052736.16"; transcript_id "ENSMUST00000112057.9"; gene_type "protein_coding"; gene_name "Klrc2"; transcript_type "protein_coding"; transcript_name "Klrc2-202"; exon_number 6; exon_id "ENSMUSE00001072795.2"; level 2; protein_id "ENSMUSP00000107688.3"; transcript_support_level "1"; mgi_id "MGI:1336162"; tag "NMD_exception"; tag "basic"; tag "Ensembl_canonical"; tag "GENCODE_Primary"; tag "appris_principal_2"; tag "CCDS"; ccdsid "CCDS51925.1"; havana_gene "OTTMUSG00000032508.1"; havana_transcript "OTTMUST00000080894.1";
chr6	ENSEMBL	CDS	129633337	129633451	0	-	1	gene_id "ENSMUSG00000052736.16"; transcript_id "ENSMUST00000071920.11"; gene_type "protein_coding"; gene_name "Klrc2"; transcript_type "protein_coding"; transcript_name "Klrc2-201"; exon_number 5; exon_id "ENSMUSE00001072795.2"; level 3; protein_id "ENSMUSP00000071813.5"; transcript_support_level "5"; mgi_id "MGI:1336162"; tag "basic"; tag "appris_alternative_2"; havana_gene "OTTMUSG00000032508.1";
chr6	HAVANA	CDS	129633337	129633451	0	-	1	gene_id "ENSMUSG00000052736.16"; transcript_id "ENSMUST00000118401.8"; gene_type "protein_coding"; gene_name "Klrc2"; transcript_type "protein_coding"; transcript_name "Klrc2-203"; exon_number 5; exon_id "ENSMUSE00001072795.2"; level 1; protein_id "ENSMUSP00000113970.2"; transcript_support_level "1"; mgi_id "MGI:1336162"; tag "basic"; tag "appris_alternative_2"; tag "exp_conf"; tag "CCDS"; ccdsid "CCDS51924.1"; havana_gene "OTTMUSG00000032508.1"; havana_transcript "OTTMUST00000080893.1";
chr6	ENSEMBL	CDS	129633337	129633451	0	-	1	gene_id "ENSMUSG00000052736.16"; transcript_id "ENSMUST00000119533.2"; gene_type "protein_coding"; gene_name "Klrc2"; transcript_type "protein_coding"; transcript_name "Klrc2-204"; exon_number 6; exon_id "ENSMUSE00000967974.2"; level 3; protein_id "ENSMUSP00000112733.2"; transcript_support_level "1"; mgi_id "MGI:1336162"; tag "basic"; tag "appris_principal_2"; tag "CCDS"; ccdsid "CCDS51925.1"; havana_gene "OTTMUSG00000032508.1";
chr6	HAVANA	exon	129633775	129633875	0	-	.	gene_id "ENSMUSG00000052736.16"; transcript_id "ENSMUST00000145984.8"; gene_type "protein_coding"; gene_name "Klrc2"; transcript_type "protein_coding"; transcript_name "Klrc2-205"; exon_number 5; exon_id "ENSMUSE00001024836.2"; level 1; protein_id "ENSMUSP00000116286.2"; transcript_support_level "1"; mgi_id "MGI:1336162"; tag "basic"; tag "exp_conf"; havana_gene "OTTMUSG00000032508.1"; havana_transcript "OTTMUST00000080895.1";
chr6	HAVANA	CDS	129633775	129633875	0	-	0	gene_id "ENSMUSG00000052736.16"; transcript_id "ENSMUST00000145984.8"; gene_type "protein_coding"; gene_name "Klrc2"; transcript_type "protein_coding"; transcript_name "Klrc2-205"; exon_number 5; exon_id "ENSMUSE00001024836.2"; level 1; protein_id "ENSMUSP00000116286.2"; transcript_support_level "1"; mgi_id "MGI:1336162"; tag "basic"; tag "exp_conf"; havana_gene "OTTMUSG00000032508.1"; havana_transcript "OTTMUST00000080895.1";
chr6	HAVANA	exon	129633775	129633875	0	-	.	gene_id "ENSMUSG00000052736.16"; transcript_id "ENSMUST00000112057.9"; gene_type "protein_coding"; gene_name "Klrc2"; transcript_type "protein_coding"; transcript_name "Klrc2-202"; exon_number 5; exon_id "ENSMUSE00001024836.2"; level 2; protein_id "ENSMUSP00000107688.3"; transcript_support_level "1"; mgi_id "MGI:1336162"; tag "NMD_exception"; tag "basic"; tag "Ensembl_canonical"; tag "GENCODE_Primary"; tag "appris_principal_2"; tag "CCDS"; ccdsid "CCDS51925.1"; havana_gene "OTTMUSG00000032508.1"; havana_transcript "OTTMUST00000080894.1";
chr6	HAVANA	CDS	129633775	129633875	0	-	0	gene_id "ENSMUSG00000052736.16"; transcript_id "ENSMUST00000112057.9"; gene_type "protein_coding"; gene_name "Klrc2"; transcript_type "protein_coding"; transcript_name "Klrc2-202"; exon_number 5; exon_id "ENSMUSE00001024836.2"; level 2; protein_id "ENSMUSP00000107688.3"; transcript_support_level "1"; mgi_id "MGI:1336162"; tag "NMD_exception"; tag "basic"; tag "Ensembl_canonical"; tag "GENCODE_Primary"; tag "appris_principal_2"; tag "CCDS"; ccdsid "CCDS51925.1"; havana_gene "OTTMUSG00000032508.1"; havana_transcript "OTTMUST00000080894.1";
chr6	ENSEMBL	exon	129633775	129633875	0	-	.	gene_id "ENSMUSG00000052736.16"; transcript_id "ENSMUST00000071920.11"; gene_type "protein_coding"; gene_name "Klrc2"; transcript_type "protein_coding"; transcript_name "Klrc2-201"; exon_number 4; exon_id "ENSMUSE00001024836.2"; level 3; protein_id "ENSMUSP00000071813.5"; transcript_support_level "5"; mgi_id "MGI:1336162"; tag "basic"; tag "appris_alternative_2"; havana_gene "OTTMUSG00000032508.1";
chr6	ENSEMBL	CDS	129633775	129633875	0	-	0	gene_id "ENSMUSG00000052736.16"; transcript_id "ENSMUST00000071920.11"; gene_type "protein_coding"; gene_name "Klrc2"; transcript_type "protein_coding"; transcript_name "Klrc2-201"; exon_number 4; exon_id "ENSMUSE00001024836.2"; level 3; protein_id "ENSMUSP00000071813.5"; transcript_support_level "5"; mgi_id "MGI:1336162"; tag "basic"; tag "appris_alternative_2"; havana_gene "OTTMUSG00000032508.1";
chr6	HAVANA	exon	129633775	129633875	0	-	.	gene_id "ENSMUSG00000052736.16"; transcript_id "ENSMUST00000118401.8"; gene_type "protein_coding"; gene_name "Klrc2"; transcript_type "protein_coding"; transcript_name "Klrc2-203"; exon_number 4; exon_id "ENSMUSE00001024836.2"; level 1; protein_id "ENSMUSP00000113970.2"; transcript_support_level "1"; mgi_id "MGI:1336162"; tag "basic"; tag "appris_alternative_2"; tag "exp_conf"; tag "CCDS"; ccdsid "CCDS51924.1"; havana_gene "OTTMUSG00000032508.1"; havana_transcript "OTTMUST00000080893.1";
chr6	HAVANA	CDS	129633775	129633875	0	-	0	gene_id "ENSMUSG00000052736.16"; transcript_id "ENSMUST00000118401.8"; gene_type "protein_coding"; gene_name "Klrc2"; transcript_type "protein_coding"; transcript_name "Klrc2-203"; exon_number 4; exon_id "ENSMUSE00001024836.2"; level 1; protein_id "ENSMUSP00000113970.2"; transcript_support_level "1"; mgi_id "MGI:1336162"; tag "basic"; tag "appris_alternative_2"; tag "exp_conf"; tag "CCDS"; ccdsid "CCDS51924.1"; havana_gene "OTTMUSG00000032508.1"; havana_transcript "OTTMUST00000080893.1";
chr6	ENSEMBL	exon	129633775	129633875	0	-	.	gene_id "ENSMUSG00000052736.16"; transcript_id "ENSMUST00000119533.2"; gene_type "protein_coding"; gene_name "Klrc2"; transcript_type "protein_coding"; transcript_name "Klrc2-204"; exon_number 5; exon_id "ENSMUSE00001024836.2"; level 3; protein_id "ENSMUSP00000112733.2"; transcript_support_level "1"; mgi_id "MGI:1336162"; tag "basic"; tag "appris_principal_2"; tag "CCDS"; ccdsid "CCDS51925.1"; havana_gene "OTTMUSG00000032508.1";
chr6	ENSEMBL	CDS	129633775	129633875	0	-	0	gene_id "ENSMUSG00000052736.16"; transcript_id "ENSMUST00000119533.2"; gene_type "protein_coding"; gene_name "Klrc2"; transcript_type "protein_coding"; transcript_name "Klrc2-204"; exon_number 5; exon_id "ENSMUSE00001024836.2"; level 3; protein_id "ENSMUSP00000112733.2"; transcript_support_level "1"; mgi_id "MGI:1336162"; tag "basic"; tag "appris_principal_2"; tag "CCDS"; ccdsid "CCDS51925.1"; havana_gene "OTTMUSG00000032508.1";
chr6	ENSEMBL_gcm37	exon	129633775	129633875	1.04269016488786	-	.	gene_id "ENSMUSG00000052736.16"; transcript_id "ENSMUSG00000052736.16_tx_2"; exon_id "chr6_129633775_129633875_-"; exonnum "2"; txlen "534";
chr6	HAVANA	exon	129634092	129637042	0	-	.	gene_id "ENSMUSG00000052736.16"; transcript_id "ENSMUST00000149494.2"; gene_type "protein_coding"; gene_name "Klrc2"; transcript_type "retained_intron"; transcript_name "Klrc2-206"; exon_number 2; exon_id "ENSMUSE00000825862.2"; level 2; transcript_support_level "1"; mgi_id "MGI:1336162"; havana_gene "OTTMUSG00000032508.1"; havana_transcript "OTTMUST00000080896.1";
chr6	HAVANA	transcript	129634092	129637578	0	-	.	gene_id "ENSMUSG00000052736.16"; transcript_id "ENSMUST00000149494.2"; gene_type "protein_coding"; gene_name "Klrc2"; transcript_type "retained_intron"; transcript_name "Klrc2-206"; level 2; transcript_support_level "1"; mgi_id "MGI:1336162"; havana_gene "OTTMUSG00000032508.1"; havana_transcript "OTTMUST00000080896.1";
chr6	sragcm37_mid	exon	129635629	129635775	1.04269016488786	-	.	gene_id "ENSMUSG00000052736.16"; transcript_id "ENSMUSG00000052736.16_tx_2"; exon_id "chr6_129635629_129635775_-"; exonnum "1"; txlen "534";
chr6	HAVANA	exon	129635629	129635780	0	-	.	gene_id "ENSMUSG00000052736.16"; transcript_id "ENSMUST00000145984.8"; gene_type "protein_coding"; gene_name "Klrc2"; transcript_type "protein_coding"; transcript_name "Klrc2-205"; exon_number 4; exon_id "ENSMUSE00000991970.2"; level 1; protein_id "ENSMUSP00000116286.2"; transcript_support_level "1"; mgi_id "MGI:1336162"; tag "basic"; tag "exp_conf"; havana_gene "OTTMUSG00000032508.1"; havana_transcript "OTTMUST00000080895.1";
chr6	HAVANA	CDS	129635629	129635780	0	-	2	gene_id "ENSMUSG00000052736.16"; transcript_id "ENSMUST00000145984.8"; gene_type "protein_coding"; gene_name "Klrc2"; transcript_type "protein_coding"; transcript_name "Klrc2-205"; exon_number 4; exon_id "ENSMUSE00000991970.2"; level 1; protein_id "ENSMUSP00000116286.2"; transcript_support_level "1"; mgi_id "MGI:1336162"; tag "basic"; tag "exp_conf"; havana_gene "OTTMUSG00000032508.1"; havana_transcript "OTTMUST00000080895.1";
chr6	HAVANA	exon	129635629	129635780	0	-	.	gene_id "ENSMUSG00000052736.16"; transcript_id "ENSMUST00000112057.9"; gene_type "protein_coding"; gene_name "Klrc2"; transcript_type "protein_coding"; transcript_name "Klrc2-202"; exon_number 4; exon_id "ENSMUSE00000991970.2"; level 2; protein_id "ENSMUSP00000107688.3"; transcript_support_level "1"; mgi_id "MGI:1336162"; tag "NMD_exception"; tag "basic"; tag "Ensembl_canonical"; tag "GENCODE_Primary"; tag "appris_principal_2"; tag "CCDS"; ccdsid "CCDS51925.1"; havana_gene "OTTMUSG00000032508.1"; havana_transcript "OTTMUST00000080894.1";
chr6	HAVANA	CDS	129635629	129635780	0	-	2	gene_id "ENSMUSG00000052736.16"; transcript_id "ENSMUST00000112057.9"; gene_type "protein_coding"; gene_name "Klrc2"; transcript_type "protein_coding"; transcript_name "Klrc2-202"; exon_number 4; exon_id "ENSMUSE00000991970.2"; level 2; protein_id "ENSMUSP00000107688.3"; transcript_support_level "1"; mgi_id "MGI:1336162"; tag "NMD_exception"; tag "basic"; tag "Ensembl_canonical"; tag "GENCODE_Primary"; tag "appris_principal_2"; tag "CCDS"; ccdsid "CCDS51925.1"; havana_gene "OTTMUSG00000032508.1"; havana_transcript "OTTMUST00000080894.1";
chr6	HAVANA	exon	129635629	129635780	0	-	.	gene_id "ENSMUSG00000052736.16"; transcript_id "ENSMUST00000118401.8"; gene_type "protein_coding"; gene_name "Klrc2"; transcript_type "protein_coding"; transcript_name "Klrc2-203"; exon_number 3; exon_id "ENSMUSE00000991970.2"; level 1; protein_id "ENSMUSP00000113970.2"; transcript_support_level "1"; mgi_id "MGI:1336162"; tag "basic"; tag "appris_alternative_2"; tag "exp_conf"; tag "CCDS"; ccdsid "CCDS51924.1"; havana_gene "OTTMUSG00000032508.1"; havana_transcript "OTTMUST00000080893.1";
chr6	HAVANA	CDS	129635629	129635780	0	-	2	gene_id "ENSMUSG00000052736.16"; transcript_id "ENSMUST00000118401.8"; gene_type "protein_coding"; gene_name "Klrc2"; transcript_type "protein_coding"; transcript_name "Klrc2-203"; exon_number 3; exon_id "ENSMUSE00000991970.2"; level 1; protein_id "ENSMUSP00000113970.2"; transcript_support_level "1"; mgi_id "MGI:1336162"; tag "basic"; tag "appris_alternative_2"; tag "exp_conf"; tag "CCDS"; ccdsid "CCDS51924.1"; havana_gene "OTTMUSG00000032508.1"; havana_transcript "OTTMUST00000080893.1";
chr6	ENSEMBL	exon	129635629	129635780	0	-	.	gene_id "ENSMUSG00000052736.16"; transcript_id "ENSMUST00000119533.2"; gene_type "protein_coding"; gene_name "Klrc2"; transcript_type "protein_coding"; transcript_name "Klrc2-204"; exon_number 4; exon_id "ENSMUSE00000991970.2"; level 3; protein_id "ENSMUSP00000112733.2"; transcript_support_level "1"; mgi_id "MGI:1336162"; tag "basic"; tag "appris_principal_2"; tag "CCDS"; ccdsid "CCDS51925.1"; havana_gene "OTTMUSG00000032508.1";
chr6	ENSEMBL	CDS	129635629	129635780	0	-	2	gene_id "ENSMUSG00000052736.16"; transcript_id "ENSMUST00000119533.2"; gene_type "protein_coding"; gene_name "Klrc2"; transcript_type "protein_coding"; transcript_name "Klrc2-204"; exon_number 4; exon_id "ENSMUSE00000991970.2"; level 3; protein_id "ENSMUSP00000112733.2"; transcript_support_level "1"; mgi_id "MGI:1336162"; tag "basic"; tag "appris_principal_2"; tag "CCDS"; ccdsid "CCDS51925.1"; havana_gene "OTTMUSG00000032508.1";
chr6	ENSEMBL	exon	129635629	129635804	0	-	.	gene_id "ENSMUSG00000052736.16"; transcript_id "ENSMUST00000071920.11"; gene_type "protein_coding"; gene_name "Klrc2"; transcript_type "protein_coding"; transcript_name "Klrc2-201"; exon_number 3; exon_id "ENSMUSE00001042213.2"; level 3; protein_id "ENSMUSP00000071813.5"; transcript_support_level "5"; mgi_id "MGI:1336162"; tag "basic"; tag "appris_alternative_2"; havana_gene "OTTMUSG00000032508.1";
chr6	ENSEMBL	CDS	129635629	129635804	0	-	2	gene_id "ENSMUSG00000052736.16"; transcript_id "ENSMUST00000071920.11"; gene_type "protein_coding"; gene_name "Klrc2"; transcript_type "protein_coding"; transcript_name "Klrc2-201"; exon_number 3; exon_id "ENSMUSE00001042213.2"; level 3; protein_id "ENSMUSP00000071813.5"; transcript_support_level "5"; mgi_id "MGI:1336162"; tag "basic"; tag "appris_alternative_2"; havana_gene "OTTMUSG00000032508.1";
chr6	HAVANA	exon	129636268	129636342	0	-	.	gene_id "ENSMUSG00000052736.16"; transcript_id "ENSMUST00000145984.8"; gene_type "protein_coding"; gene_name "Klrc2"; transcript_type "protein_coding"; transcript_name "Klrc2-205"; exon_number 3; exon_id "ENSMUSE00001054896.2"; level 1; protein_id "ENSMUSP00000116286.2"; transcript_support_level "1"; mgi_id "MGI:1336162"; tag "basic"; tag "exp_conf"; havana_gene "OTTMUSG00000032508.1"; havana_transcript "OTTMUST00000080895.1";
chr6	HAVANA	CDS	129636268	129636342	0	-	2	gene_id "ENSMUSG00000052736.16"; transcript_id "ENSMUST00000145984.8"; gene_type "protein_coding"; gene_name "Klrc2"; transcript_type "protein_coding"; transcript_name "Klrc2-205"; exon_number 3; exon_id "ENSMUSE00001054896.2"; level 1; protein_id "ENSMUSP00000116286.2"; transcript_support_level "1"; mgi_id "MGI:1336162"; tag "basic"; tag "exp_conf"; havana_gene "OTTMUSG00000032508.1"; havana_transcript "OTTMUST00000080895.1";
chr6	HAVANA	exon	129636268	129636342	0	-	.	gene_id "ENSMUSG00000052736.16"; transcript_id "ENSMUST00000112057.9"; gene_type "protein_coding"; gene_name "Klrc2"; transcript_type "protein_coding"; transcript_name "Klrc2-202"; exon_number 3; exon_id "ENSMUSE00001054896.2"; level 2; protein_id "ENSMUSP00000107688.3"; transcript_support_level "1"; mgi_id "MGI:1336162"; tag "NMD_exception"; tag "basic"; tag "Ensembl_canonical"; tag "GENCODE_Primary"; tag "appris_principal_2"; tag "CCDS"; ccdsid "CCDS51925.1"; havana_gene "OTTMUSG00000032508.1"; havana_transcript "OTTMUST00000080894.1";
chr6	HAVANA	CDS	129636268	129636342	0	-	2	gene_id "ENSMUSG00000052736.16"; transcript_id "ENSMUST00000112057.9"; gene_type "protein_coding"; gene_name "Klrc2"; transcript_type "protein_coding"; transcript_name "Klrc2-202"; exon_number 3; exon_id "ENSMUSE00001054896.2"; level 2; protein_id "ENSMUSP00000107688.3"; transcript_support_level "1"; mgi_id "MGI:1336162"; tag "NMD_exception"; tag "basic"; tag "Ensembl_canonical"; tag "GENCODE_Primary"; tag "appris_principal_2"; tag "CCDS"; ccdsid "CCDS51925.1"; havana_gene "OTTMUSG00000032508.1"; havana_transcript "OTTMUST00000080894.1";
chr6	ENSEMBL	exon	129636268	129636342	0	-	.	gene_id "ENSMUSG00000052736.16"; transcript_id "ENSMUST00000119533.2"; gene_type "protein_coding"; gene_name "Klrc2"; transcript_type "protein_coding"; transcript_name "Klrc2-204"; exon_number 3; exon_id "ENSMUSE00001054896.2"; level 3; protein_id "ENSMUSP00000112733.2"; transcript_support_level "1"; mgi_id "MGI:1336162"; tag "basic"; tag "appris_principal_2"; tag "CCDS"; ccdsid "CCDS51925.1"; havana_gene "OTTMUSG00000032508.1";
chr6	ENSEMBL	CDS	129636268	129636342	0	-	2	gene_id "ENSMUSG00000052736.16"; transcript_id "ENSMUST00000119533.2"; gene_type "protein_coding"; gene_name "Klrc2"; transcript_type "protein_coding"; transcript_name "Klrc2-204"; exon_number 3; exon_id "ENSMUSE00001054896.2"; level 3; protein_id "ENSMUSP00000112733.2"; transcript_support_level "1"; mgi_id "MGI:1336162"; tag "basic"; tag "appris_principal_2"; tag "CCDS"; ccdsid "CCDS51925.1"; havana_gene "OTTMUSG00000032508.1";
chr6	HAVANA	exon	129636941	129637042	0	-	.	gene_id "ENSMUSG00000052736.16"; transcript_id "ENSMUST00000145984.8"; gene_type "protein_coding"; gene_name "Klrc2"; transcript_type "protein_coding"; transcript_name "Klrc2-205"; exon_number 2; exon_id "ENSMUSE00001073173.2"; level 1; protein_id "ENSMUSP00000116286.2"; transcript_support_level "1"; mgi_id "MGI:1336162"; tag "basic"; tag "exp_conf"; havana_gene "OTTMUSG00000032508.1"; havana_transcript "OTTMUST00000080895.1";
chr6	HAVANA	CDS	129636941	129637042	0	-	2	gene_id "ENSMUSG00000052736.16"; transcript_id "ENSMUST00000145984.8"; gene_type "protein_coding"; gene_name "Klrc2"; transcript_type "protein_coding"; transcript_name "Klrc2-205"; exon_number 2; exon_id "ENSMUSE00001073173.2"; level 1; protein_id "ENSMUSP00000116286.2"; transcript_support_level "1"; mgi_id "MGI:1336162"; tag "basic"; tag "exp_conf"; havana_gene "OTTMUSG00000032508.1"; havana_transcript "OTTMUST00000080895.1";
chr6	HAVANA	exon	129636941	129637042	0	-	.	gene_id "ENSMUSG00000052736.16"; transcript_id "ENSMUST00000112057.9"; gene_type "protein_coding"; gene_name "Klrc2"; transcript_type "protein_coding"; transcript_name "Klrc2-202"; exon_number 2; exon_id "ENSMUSE00001073173.2"; level 2; protein_id "ENSMUSP00000107688.3"; transcript_support_level "1"; mgi_id "MGI:1336162"; tag "NMD_exception"; tag "basic"; tag "Ensembl_canonical"; tag "GENCODE_Primary"; tag "appris_principal_2"; tag "CCDS"; ccdsid "CCDS51925.1"; havana_gene "OTTMUSG00000032508.1"; havana_transcript "OTTMUST00000080894.1";
chr6	HAVANA	CDS	129636941	129637042	0	-	2	gene_id "ENSMUSG00000052736.16"; transcript_id "ENSMUST00000112057.9"; gene_type "protein_coding"; gene_name "Klrc2"; transcript_type "protein_coding"; transcript_name "Klrc2-202"; exon_number 2; exon_id "ENSMUSE00001073173.2"; level 2; protein_id "ENSMUSP00000107688.3"; transcript_support_level "1"; mgi_id "MGI:1336162"; tag "NMD_exception"; tag "basic"; tag "Ensembl_canonical"; tag "GENCODE_Primary"; tag "appris_principal_2"; tag "CCDS"; ccdsid "CCDS51925.1"; havana_gene "OTTMUSG00000032508.1"; havana_transcript "OTTMUST00000080894.1";
chr6	ENSEMBL	exon	129636941	129637042	0	-	.	gene_id "ENSMUSG00000052736.16"; transcript_id "ENSMUST00000071920.11"; gene_type "protein_coding"; gene_name "Klrc2"; transcript_type "protein_coding"; transcript_name "Klrc2-201"; exon_number 2; exon_id "ENSMUSE00001073173.2"; level 3; protein_id "ENSMUSP00000071813.5"; transcript_support_level "5"; mgi_id "MGI:1336162"; tag "basic"; tag "appris_alternative_2"; havana_gene "OTTMUSG00000032508.1";
chr6	ENSEMBL	CDS	129636941	129637042	0	-	2	gene_id "ENSMUSG00000052736.16"; transcript_id "ENSMUST00000071920.11"; gene_type "protein_coding"; gene_name "Klrc2"; transcript_type "protein_coding"; transcript_name "Klrc2-201"; exon_number 2; exon_id "ENSMUSE00001073173.2"; level 3; protein_id "ENSMUSP00000071813.5"; transcript_support_level "5"; mgi_id "MGI:1336162"; tag "basic"; tag "appris_alternative_2"; havana_gene "OTTMUSG00000032508.1";
chr6	HAVANA	exon	129636941	129637042	0	-	.	gene_id "ENSMUSG00000052736.16"; transcript_id "ENSMUST00000118401.8"; gene_type "protein_coding"; gene_name "Klrc2"; transcript_type "protein_coding"; transcript_name "Klrc2-203"; exon_number 2; exon_id "ENSMUSE00001073173.2"; level 1; protein_id "ENSMUSP00000113970.2"; transcript_support_level "1"; mgi_id "MGI:1336162"; tag "basic"; tag "appris_alternative_2"; tag "exp_conf"; tag "CCDS"; ccdsid "CCDS51924.1"; havana_gene "OTTMUSG00000032508.1"; havana_transcript "OTTMUST00000080893.1";
chr6	HAVANA	CDS	129636941	129637042	0	-	2	gene_id "ENSMUSG00000052736.16"; transcript_id "ENSMUST00000118401.8"; gene_type "protein_coding"; gene_name "Klrc2"; transcript_type "protein_coding"; transcript_name "Klrc2-203"; exon_number 2; exon_id "ENSMUSE00001073173.2"; level 1; protein_id "ENSMUSP00000113970.2"; transcript_support_level "1"; mgi_id "MGI:1336162"; tag "basic"; tag "appris_alternative_2"; tag "exp_conf"; tag "CCDS"; ccdsid "CCDS51924.1"; havana_gene "OTTMUSG00000032508.1"; havana_transcript "OTTMUST00000080893.1";
chr6	ENSEMBL	exon	129636941	129637042	0	-	.	gene_id "ENSMUSG00000052736.16"; transcript_id "ENSMUST00000119533.2"; gene_type "protein_coding"; gene_name "Klrc2"; transcript_type "protein_coding"; transcript_name "Klrc2-204"; exon_number 2; exon_id "ENSMUSE00001073173.2"; level 3; protein_id "ENSMUSP00000112733.2"; transcript_support_level "1"; mgi_id "MGI:1336162"; tag "basic"; tag "appris_principal_2"; tag "CCDS"; ccdsid "CCDS51925.1"; havana_gene "OTTMUSG00000032508.1";
chr6	ENSEMBL	CDS	129636941	129637042	0	-	2	gene_id "ENSMUSG00000052736.16"; transcript_id "ENSMUST00000119533.2"; gene_type "protein_coding"; gene_name "Klrc2"; transcript_type "protein_coding"; transcript_name "Klrc2-204"; exon_number 2; exon_id "ENSMUSE00001073173.2"; level 3; protein_id "ENSMUSP00000112733.2"; transcript_support_level "1"; mgi_id "MGI:1336162"; tag "basic"; tag "appris_principal_2"; tag "CCDS"; ccdsid "CCDS51925.1"; havana_gene "OTTMUSG00000032508.1";
chr6	HAVANA	CDS	129637351	129637519	0	-	0	gene_id "ENSMUSG00000052736.16"; transcript_id "ENSMUST00000145984.8"; gene_type "protein_coding"; gene_name "Klrc2"; transcript_type "protein_coding"; transcript_name "Klrc2-205"; exon_number 1; exon_id "ENSMUSE00000758028.2"; level 1; protein_id "ENSMUSP00000116286.2"; transcript_support_level "1"; mgi_id "MGI:1336162"; tag "basic"; tag "exp_conf"; havana_gene "OTTMUSG00000032508.1"; havana_transcript "OTTMUST00000080895.1";
chr6	HAVANA	CDS	129637351	129637519	0	-	0	gene_id "ENSMUSG00000052736.16"; transcript_id "ENSMUST00000112057.9"; gene_type "protein_coding"; gene_name "Klrc2"; transcript_type "protein_coding"; transcript_name "Klrc2-202"; exon_number 1; exon_id "ENSMUSE00000609420.2"; level 2; protein_id "ENSMUSP00000107688.3"; transcript_support_level "1"; mgi_id "MGI:1336162"; tag "NMD_exception"; tag "basic"; tag "Ensembl_canonical"; tag "GENCODE_Primary"; tag "appris_principal_2"; tag "CCDS"; ccdsid "CCDS51925.1"; havana_gene "OTTMUSG00000032508.1"; havana_transcript "OTTMUST00000080894.1";
chr6	ENSEMBL	CDS	129637351	129637519	0	-	0	gene_id "ENSMUSG00000052736.16"; transcript_id "ENSMUST00000071920.11"; gene_type "protein_coding"; gene_name "Klrc2"; transcript_type "protein_coding"; transcript_name "Klrc2-201"; exon_number 1; exon_id "ENSMUSE00000609420.2"; level 3; protein_id "ENSMUSP00000071813.5"; transcript_support_level "5"; mgi_id "MGI:1336162"; tag "basic"; tag "appris_alternative_2"; havana_gene "OTTMUSG00000032508.1";
chr6	HAVANA	CDS	129637351	129637519	0	-	0	gene_id "ENSMUSG00000052736.16"; transcript_id "ENSMUST00000118401.8"; gene_type "protein_coding"; gene_name "Klrc2"; transcript_type "protein_coding"; transcript_name "Klrc2-203"; exon_number 1; exon_id "ENSMUSE00000712497.2"; level 1; protein_id "ENSMUSP00000113970.2"; transcript_support_level "1"; mgi_id "MGI:1336162"; tag "basic"; tag "appris_alternative_2"; tag "exp_conf"; tag "CCDS"; ccdsid "CCDS51924.1"; havana_gene "OTTMUSG00000032508.1"; havana_transcript "OTTMUST00000080893.1";
chr6	ENSEMBL	exon	129637351	129637519	0	-	.	gene_id "ENSMUSG00000052736.16"; transcript_id "ENSMUST00000119533.2"; gene_type "protein_coding"; gene_name "Klrc2"; transcript_type "protein_coding"; transcript_name "Klrc2-204"; exon_number 1; exon_id "ENSMUSE00001038381.2"; level 3; protein_id "ENSMUSP00000112733.2"; transcript_support_level "1"; mgi_id "MGI:1336162"; tag "basic"; tag "appris_principal_2"; tag "CCDS"; ccdsid "CCDS51925.1"; havana_gene "OTTMUSG00000032508.1";
chr6	ENSEMBL	CDS	129637351	129637519	0	-	0	gene_id "ENSMUSG00000052736.16"; transcript_id "ENSMUST00000119533.2"; gene_type "protein_coding"; gene_name "Klrc2"; transcript_type "protein_coding"; transcript_name "Klrc2-204"; exon_number 1; exon_id "ENSMUSE00001038381.2"; level 3; protein_id "ENSMUSP00000112733.2"; transcript_support_level "1"; mgi_id "MGI:1336162"; tag "basic"; tag "appris_principal_2"; tag "CCDS"; ccdsid "CCDS51925.1"; havana_gene "OTTMUSG00000032508.1";
chr6	HAVANA	exon	129637351	129637547	0	-	.	gene_id "ENSMUSG00000052736.16"; transcript_id "ENSMUST00000145984.8"; gene_type "protein_coding"; gene_name "Klrc2"; transcript_type "protein_coding"; transcript_name "Klrc2-205"; exon_number 1; exon_id "ENSMUSE00000758028.2"; level 1; protein_id "ENSMUSP00000116286.2"; transcript_support_level "1"; mgi_id "MGI:1336162"; tag "basic"; tag "exp_conf"; havana_gene "OTTMUSG00000032508.1"; havana_transcript "OTTMUST00000080895.1";
chr6	HAVANA	exon	129637351	129637559	0	-	.	gene_id "ENSMUSG00000052736.16"; transcript_id "ENSMUST00000118401.8"; gene_type "protein_coding"; gene_name "Klrc2"; transcript_type "protein_coding"; transcript_name "Klrc2-203"; exon_number 1; exon_id "ENSMUSE00000712497.2"; level 1; protein_id "ENSMUSP00000113970.2"; transcript_support_level "1"; mgi_id "MGI:1336162"; tag "basic"; tag "appris_alternative_2"; tag "exp_conf"; tag "CCDS"; ccdsid "CCDS51924.1"; havana_gene "OTTMUSG00000032508.1"; havana_transcript "OTTMUST00000080893.1";
chr6	HAVANA	exon	129637351	129637578	0	-	.	gene_id "ENSMUSG00000052736.16"; transcript_id "ENSMUST00000149494.2"; gene_type "protein_coding"; gene_name "Klrc2"; transcript_type "retained_intron"; transcript_name "Klrc2-206"; exon_number 1; exon_id "ENSMUSE00000734827.2"; level 2; transcript_support_level "1"; mgi_id "MGI:1336162"; havana_gene "OTTMUSG00000032508.1"; havana_transcript "OTTMUST00000080896.1";
chr6	HAVANA	exon	129637351	129637652	0	-	.	gene_id "ENSMUSG00000052736.16"; transcript_id "ENSMUST00000112057.9"; gene_type "protein_coding"; gene_name "Klrc2"; transcript_type "protein_coding"; transcript_name "Klrc2-202"; exon_number 1; exon_id "ENSMUSE00000609420.2"; level 2; protein_id "ENSMUSP00000107688.3"; transcript_support_level "1"; mgi_id "MGI:1336162"; tag "NMD_exception"; tag "basic"; tag "Ensembl_canonical"; tag "GENCODE_Primary"; tag "appris_principal_2"; tag "CCDS"; ccdsid "CCDS51925.1"; havana_gene "OTTMUSG00000032508.1"; havana_transcript "OTTMUST00000080894.1";
chr6	ENSEMBL	exon	129637351	129637652	0	-	.	gene_id "ENSMUSG00000052736.16"; transcript_id "ENSMUST00000071920.11"; gene_type "protein_coding"; gene_name "Klrc2"; transcript_type "protein_coding"; transcript_name "Klrc2-201"; exon_number 1; exon_id "ENSMUSE00000609420.2"; level 3; protein_id "ENSMUSP00000071813.5"; transcript_support_level "5"; mgi_id "MGI:1336162"; tag "basic"; tag "appris_alternative_2"; havana_gene "OTTMUSG00000032508.1";
chr6	HAVANA	start_codon	129637517	129637519	0	-	0	gene_id "ENSMUSG00000052736.16"; transcript_id "ENSMUST00000145984.8"; gene_type "protein_coding"; gene_name "Klrc2"; transcript_type "protein_coding"; transcript_name "Klrc2-205"; exon_number 1; exon_id "ENSMUSE00000758028.2"; level 1; protein_id "ENSMUSP00000116286.2"; transcript_support_level "1"; mgi_id "MGI:1336162"; tag "basic"; tag "exp_conf"; havana_gene "OTTMUSG00000032508.1"; havana_transcript "OTTMUST00000080895.1";
chr6	HAVANA	start_codon	129637517	129637519	0	-	0	gene_id "ENSMUSG00000052736.16"; transcript_id "ENSMUST00000112057.9"; gene_type "protein_coding"; gene_name "Klrc2"; transcript_type "protein_coding"; transcript_name "Klrc2-202"; exon_number 1; exon_id "ENSMUSE00000609420.2"; level 2; protein_id "ENSMUSP00000107688.3"; transcript_support_level "1"; mgi_id "MGI:1336162"; tag "NMD_exception"; tag "basic"; tag "Ensembl_canonical"; tag "GENCODE_Primary"; tag "appris_principal_2"; tag "CCDS"; ccdsid "CCDS51925.1"; havana_gene "OTTMUSG00000032508.1"; havana_transcript "OTTMUST00000080894.1";
chr6	ENSEMBL	start_codon	129637517	129637519	0	-	0	gene_id "ENSMUSG00000052736.16"; transcript_id "ENSMUST00000071920.11"; gene_type "protein_coding"; gene_name "Klrc2"; transcript_type "protein_coding"; transcript_name "Klrc2-201"; exon_number 1; exon_id "ENSMUSE00000609420.2"; level 3; protein_id "ENSMUSP00000071813.5"; transcript_support_level "5"; mgi_id "MGI:1336162"; tag "basic"; tag "appris_alternative_2"; havana_gene "OTTMUSG00000032508.1";
chr6	HAVANA	start_codon	129637517	129637519	0	-	0	gene_id "ENSMUSG00000052736.16"; transcript_id "ENSMUST00000118401.8"; gene_type "protein_coding"; gene_name "Klrc2"; transcript_type "protein_coding"; transcript_name "Klrc2-203"; exon_number 1; exon_id "ENSMUSE00000712497.2"; level 1; protein_id "ENSMUSP00000113970.2"; transcript_support_level "1"; mgi_id "MGI:1336162"; tag "basic"; tag "appris_alternative_2"; tag "exp_conf"; tag "CCDS"; ccdsid "CCDS51924.1"; havana_gene "OTTMUSG00000032508.1"; havana_transcript "OTTMUST00000080893.1";
chr6	ENSEMBL	start_codon	129637517	129637519	0	-	0	gene_id "ENSMUSG00000052736.16"; transcript_id "ENSMUST00000119533.2"; gene_type "protein_coding"; gene_name "Klrc2"; transcript_type "protein_coding"; transcript_name "Klrc2-204"; exon_number 1; exon_id "ENSMUSE00001038381.2"; level 3; protein_id "ENSMUSP00000112733.2"; transcript_support_level "1"; mgi_id "MGI:1336162"; tag "basic"; tag "appris_principal_2"; tag "CCDS"; ccdsid "CCDS51925.1"; havana_gene "OTTMUSG00000032508.1";
chr6	HAVANA	UTR	129637520	129637547	0	-	.	gene_id "ENSMUSG00000052736.16"; transcript_id "ENSMUST00000145984.8"; gene_type "protein_coding"; gene_name "Klrc2"; transcript_type "protein_coding"; transcript_name "Klrc2-205"; exon_number 1; exon_id "ENSMUSE00000758028.2"; level 1; protein_id "ENSMUSP00000116286.2"; transcript_support_level "1"; mgi_id "MGI:1336162"; tag "basic"; tag "exp_conf"; havana_gene "OTTMUSG00000032508.1"; havana_transcript "OTTMUST00000080895.1";
chr6	HAVANA	UTR	129637520	129637559	0	-	.	gene_id "ENSMUSG00000052736.16"; transcript_id "ENSMUST00000118401.8"; gene_type "protein_coding"; gene_name "Klrc2"; transcript_type "protein_coding"; transcript_name "Klrc2-203"; exon_number 1; exon_id "ENSMUSE00000712497.2"; level 1; protein_id "ENSMUSP00000113970.2"; transcript_support_level "1"; mgi_id "MGI:1336162"; tag "basic"; tag "appris_alternative_2"; tag "exp_conf"; tag "CCDS"; ccdsid "CCDS51924.1"; havana_gene "OTTMUSG00000032508.1"; havana_transcript "OTTMUST00000080893.1";
chr6	HAVANA	UTR	129637520	129637652	0	-	.	gene_id "ENSMUSG00000052736.16"; transcript_id "ENSMUST00000112057.9"; gene_type "protein_coding"; gene_name "Klrc2"; transcript_type "protein_coding"; transcript_name "Klrc2-202"; exon_number 1; exon_id "ENSMUSE00000609420.2"; level 2; protein_id "ENSMUSP00000107688.3"; transcript_support_level "1"; mgi_id "MGI:1336162"; tag "NMD_exception"; tag "basic"; tag "Ensembl_canonical"; tag "GENCODE_Primary"; tag "appris_principal_2"; tag "CCDS"; ccdsid "CCDS51925.1"; havana_gene "OTTMUSG00000032508.1"; havana_transcript "OTTMUST00000080894.1";
chr6	ENSEMBL	UTR	129637520	129637652	0	-	.	gene_id "ENSMUSG00000052736.16"; transcript_id "ENSMUST00000071920.11"; gene_type "protein_coding"; gene_name "Klrc2"; transcript_type "protein_coding"; transcript_name "Klrc2-201"; exon_number 1; exon_id "ENSMUSE00000609420.2"; level 3; protein_id "ENSMUSP00000071813.5"; transcript_support_level "5"; mgi_id "MGI:1336162"; tag "basic"; tag "appris_alternative_2"; havana_gene "OTTMUSG00000032508.1";
chr6	HAVANA	exon	129642978	129644138	0	-	.	gene_id "ENSMUSG00000030167.16"; transcript_id "ENSMUST00000032270.13"; gene_type "protein_coding"; gene_name "Klrc1"; transcript_type "protein_coding"; transcript_name "Klrc1-201"; exon_number 7; exon_id "ENSMUSE00000765829.2"; level 2; protein_id "ENSMUSP00000032270.7"; transcript_support_level "1"; mgi_id "MGI:1336161"; tag "basic"; tag "Ensembl_canonical"; tag "GENCODE_Primary"; tag "appris_principal_2"; tag "CCDS"; ccdsid "CCDS51926.1"; havana_gene "OTTMUSG00000032510.1"; havana_transcript "OTTMUST00000080899.1";
chr6	HAVANA	UTR	129642978	129644138	0	-	.	gene_id "ENSMUSG00000030167.16"; transcript_id "ENSMUST00000032270.13"; gene_type "protein_coding"; gene_name "Klrc1"; transcript_type "protein_coding"; transcript_name "Klrc1-201"; exon_number 7; exon_id "ENSMUSE00000765829.2"; level 2; protein_id "ENSMUSP00000032270.7"; transcript_support_level "1"; mgi_id "MGI:1336161"; tag "basic"; tag "Ensembl_canonical"; tag "GENCODE_Primary"; tag "appris_principal_2"; tag "CCDS"; ccdsid "CCDS51926.1"; havana_gene "OTTMUSG00000032510.1"; havana_transcript "OTTMUST00000080899.1";
chr6	HAVANA	gene	129642978	129655936	0	-	.	gene_id "ENSMUSG00000030167.16"; gene_type "protein_coding"; gene_name "Klrc1"; level 2; mgi_id "MGI:1336161"; havana_gene "OTTMUSG00000032510.1";
chr6	HAVANA	transcript	129642978	129655936	0	-	.	gene_id "ENSMUSG00000030167.16"; transcript_id "ENSMUST00000032270.13"; gene_type "protein_coding"; gene_name "Klrc1"; transcript_type "protein_coding"; transcript_name "Klrc1-201"; level 2; protein_id "ENSMUSP00000032270.7"; transcript_support_level "1"; mgi_id "MGI:1336161"; tag "basic"; tag "Ensembl_canonical"; tag "GENCODE_Primary"; tag "appris_principal_2"; tag "CCDS"; ccdsid "CCDS51926.1"; havana_gene "OTTMUSG00000032510.1"; havana_transcript "OTTMUST00000080899.1";
chr6	sragcm37_es	exon	129646333	129646398	0.00430826845615045	-	.	gene_id "ENSMUSG00000030167.16"; transcript_id "ENSMUSG00000030167.16_tx_5"; exon_id "chr6_129646333_129646398_-"; exonnum "7"; txlen "844";
chr6	HAVANA	UTR	129651797	129651824	0	-	.	gene_id "ENSMUSG00000030167.16"; transcript_id "ENSMUST00000032270.13"; gene_type "protein_coding"; gene_name "Klrc1"; transcript_type "protein_coding"; transcript_name "Klrc1-201"; exon_number 6; exon_id "ENSMUSE00001057595.2"; level 2; protein_id "ENSMUSP00000032270.7"; transcript_support_level "1"; mgi_id "MGI:1336161"; tag "basic"; tag "Ensembl_canonical"; tag "GENCODE_Primary"; tag "appris_principal_2"; tag "CCDS"; ccdsid "CCDS51926.1"; havana_gene "OTTMUSG00000032510.1"; havana_transcript "OTTMUST00000080899.1";
chr6	HAVANA	UTR	129651797	129651824	0	-	.	gene_id "ENSMUSG00000030167.16"; transcript_id "ENSMUST00000169545.8"; gene_type "protein_coding"; gene_name "Klrc1"; transcript_type "protein_coding"; transcript_name "Klrc1-204"; exon_number 5; exon_id "ENSMUSE00001057595.2"; level 2; protein_id "ENSMUSP00000130762.2"; transcript_support_level "1"; mgi_id "MGI:1336161"; tag "basic"; tag "appris_alternative_2"; tag "CCDS"; ccdsid "CCDS80621.1"; havana_gene "OTTMUSG00000032510.1"; havana_transcript "OTTMUST00000140020.1";
chr6	HAVANA	exon	129651797	129651939	0	-	.	gene_id "ENSMUSG00000030167.16"; transcript_id "ENSMUST00000032270.13"; gene_type "protein_coding"; gene_name "Klrc1"; transcript_type "protein_coding"; transcript_name "Klrc1-201"; exon_number 6; exon_id "ENSMUSE00001057595.2"; level 2; protein_id "ENSMUSP00000032270.7"; transcript_support_level "1"; mgi_id "MGI:1336161"; tag "basic"; tag "Ensembl_canonical"; tag "GENCODE_Primary"; tag "appris_principal_2"; tag "CCDS"; ccdsid "CCDS51926.1"; havana_gene "OTTMUSG00000032510.1"; havana_transcript "OTTMUST00000080899.1";
chr6	HAVANA	exon	129651797	129651939	0	-	.	gene_id "ENSMUSG00000030167.16"; transcript_id "ENSMUST00000169545.8"; gene_type "protein_coding"; gene_name "Klrc1"; transcript_type "protein_coding"; transcript_name "Klrc1-204"; exon_number 5; exon_id "ENSMUSE00001057595.2"; level 2; protein_id "ENSMUSP00000130762.2"; transcript_support_level "1"; mgi_id "MGI:1336161"; tag "basic"; tag "appris_alternative_2"; tag "CCDS"; ccdsid "CCDS80621.1"; havana_gene "OTTMUSG00000032510.1"; havana_transcript "OTTMUST00000140020.1";
chr6	ENSEMBL_gcm37	exon	129651797	129651939	0.00430826845615045	-	.	gene_id "ENSMUSG00000030167.16"; transcript_id "ENSMUSG00000030167.16_tx_5"; exon_id "chr6_129651797_129651939_-"; exonnum "6"; txlen "844";
chr6	HAVANA	transcript	129651797	129655891	0	-	.	gene_id "ENSMUSG00000030167.16"; transcript_id "ENSMUST00000169545.8"; gene_type "protein_coding"; gene_name "Klrc1"; transcript_type "protein_coding"; transcript_name "Klrc1-204"; level 2; protein_id "ENSMUSP00000130762.2"; transcript_support_level "1"; mgi_id "MGI:1336161"; tag "basic"; tag "appris_alternative_2"; tag "CCDS"; ccdsid "CCDS80621.1"; havana_gene "OTTMUSG00000032510.1"; havana_transcript "OTTMUST00000140020.1";
chr6	ENSEMBL	UTR	129651798	129651824	0	-	.	gene_id "ENSMUSG00000030167.16"; transcript_id "ENSMUST00000032271.13"; gene_type "protein_coding"; gene_name "Klrc1"; transcript_type "protein_coding"; transcript_name "Klrc1-202"; exon_number 6; exon_id "ENSMUSE00000513673.5"; level 3; protein_id "ENSMUSP00000032271.7"; transcript_support_level "1"; mgi_id "MGI:1336161"; tag "basic"; tag "appris_principal_2"; tag "CCDS"; ccdsid "CCDS51926.1"; havana_gene "OTTMUSG00000032510.1";
chr6	ENSEMBL	exon	129651798	129651939	0	-	.	gene_id "ENSMUSG00000030167.16"; transcript_id "ENSMUST00000032271.13"; gene_type "protein_coding"; gene_name "Klrc1"; transcript_type "protein_coding"; transcript_name "Klrc1-202"; exon_number 6; exon_id "ENSMUSE00000513673.5"; level 3; protein_id "ENSMUSP00000032271.7"; transcript_support_level "1"; mgi_id "MGI:1336161"; tag "basic"; tag "appris_principal_2"; tag "CCDS"; ccdsid "CCDS51926.1"; havana_gene "OTTMUSG00000032510.1";
chr6	ENSEMBL	transcript	129651798	129655936	0	-	.	gene_id "ENSMUSG00000030167.16"; transcript_id "ENSMUST00000032271.13"; gene_type "protein_coding"; gene_name "Klrc1"; transcript_type "protein_coding"; transcript_name "Klrc1-202"; level 3; protein_id "ENSMUSP00000032271.7"; transcript_support_level "1"; mgi_id "MGI:1336161"; tag "basic"; tag "appris_principal_2"; tag "CCDS"; ccdsid "CCDS51926.1"; havana_gene "OTTMUSG00000032510.1";
chr6	HAVANA	stop_codon	129651822	129651824	0	-	0	gene_id "ENSMUSG00000030167.16"; transcript_id "ENSMUST00000032270.13"; gene_type "protein_coding"; gene_name "Klrc1"; transcript_type "protein_coding"; transcript_name "Klrc1-201"; exon_number 6; exon_id "ENSMUSE00001057595.2"; level 2; protein_id "ENSMUSP00000032270.7"; transcript_support_level "1"; mgi_id "MGI:1336161"; tag "basic"; tag "Ensembl_canonical"; tag "GENCODE_Primary"; tag "appris_principal_2"; tag "CCDS"; ccdsid "CCDS51926.1"; havana_gene "OTTMUSG00000032510.1"; havana_transcript "OTTMUST00000080899.1";
chr6	HAVANA	stop_codon	129651822	129651824	0	-	0	gene_id "ENSMUSG00000030167.16"; transcript_id "ENSMUST00000169545.8"; gene_type "protein_coding"; gene_name "Klrc1"; transcript_type "protein_coding"; transcript_name "Klrc1-204"; exon_number 5; exon_id "ENSMUSE00001057595.2"; level 2; protein_id "ENSMUSP00000130762.2"; transcript_support_level "1"; mgi_id "MGI:1336161"; tag "basic"; tag "appris_alternative_2"; tag "CCDS"; ccdsid "CCDS80621.1"; havana_gene "OTTMUSG00000032510.1"; havana_transcript "OTTMUST00000140020.1";
chr6	ENSEMBL	stop_codon	129651822	129651824	0	-	0	gene_id "ENSMUSG00000030167.16"; transcript_id "ENSMUST00000032271.13"; gene_type "protein_coding"; gene_name "Klrc1"; transcript_type "protein_coding"; transcript_name "Klrc1-202"; exon_number 6; exon_id "ENSMUSE00000513673.5"; level 3; protein_id "ENSMUSP00000032271.7"; transcript_support_level "1"; mgi_id "MGI:1336161"; tag "basic"; tag "appris_principal_2"; tag "CCDS"; ccdsid "CCDS51926.1"; havana_gene "OTTMUSG00000032510.1";
chr6	HAVANA	stop_codon	129651822	129651824	0	-	0	gene_id "ENSMUSG00000030167.16"; transcript_id "ENSMUST00000118447.2"; gene_type "protein_coding"; gene_name "Klrc1"; transcript_type "protein_coding"; transcript_name "Klrc1-203"; exon_number 5; exon_id "ENSMUSE00001088138.2"; level 2; protein_id "ENSMUSP00000114017.2"; transcript_support_level "1"; mgi_id "MGI:1336161"; tag "basic"; tag "appris_alternative_2"; tag "CCDS"; ccdsid "CCDS39663.1"; havana_gene "OTTMUSG00000032510.1"; havana_transcript "OTTMUST00000080898.1";
chr6	HAVANA	UTR	129651822	129651824	0	-	.	gene_id "ENSMUSG00000030167.16"; transcript_id "ENSMUST00000118447.2"; gene_type "protein_coding"; gene_name "Klrc1"; transcript_type "protein_coding"; transcript_name "Klrc1-203"; exon_number 5; exon_id "ENSMUSE00001088138.2"; level 2; protein_id "ENSMUSP00000114017.2"; transcript_support_level "1"; mgi_id "MGI:1336161"; tag "basic"; tag "appris_alternative_2"; tag "CCDS"; ccdsid "CCDS39663.1"; havana_gene "OTTMUSG00000032510.1"; havana_transcript "OTTMUST00000080898.1";
chr6	HAVANA	exon	129651822	129651939	0	-	.	gene_id "ENSMUSG00000030167.16"; transcript_id "ENSMUST00000118447.2"; gene_type "protein_coding"; gene_name "Klrc1"; transcript_type "protein_coding"; transcript_name "Klrc1-203"; exon_number 5; exon_id "ENSMUSE00001088138.2"; level 2; protein_id "ENSMUSP00000114017.2"; transcript_support_level "1"; mgi_id "MGI:1336161"; tag "basic"; tag "appris_alternative_2"; tag "CCDS"; ccdsid "CCDS39663.1"; havana_gene "OTTMUSG00000032510.1"; havana_transcript "OTTMUST00000080898.1";
chr6	HAVANA	transcript	129651822	129655873	0	-	.	gene_id "ENSMUSG00000030167.16"; transcript_id "ENSMUST00000118447.2"; gene_type "protein_coding"; gene_name "Klrc1"; transcript_type "protein_coding"; transcript_name "Klrc1-203"; level 2; protein_id "ENSMUSP00000114017.2"; transcript_support_level "1"; mgi_id "MGI:1336161"; tag "basic"; tag "appris_alternative_2"; tag "CCDS"; ccdsid "CCDS39663.1"; havana_gene "OTTMUSG00000032510.1"; havana_transcript "OTTMUST00000080898.1";
chr6	HAVANA	CDS	129651825	129651939	0	-	1	gene_id "ENSMUSG00000030167.16"; transcript_id "ENSMUST00000032270.13"; gene_type "protein_coding"; gene_name "Klrc1"; transcript_type "protein_coding"; transcript_name "Klrc1-201"; exon_number 6; exon_id "ENSMUSE00001057595.2"; level 2; protein_id "ENSMUSP00000032270.7"; transcript_support_level "1"; mgi_id "MGI:1336161"; tag "basic"; tag "Ensembl_canonical"; tag "GENCODE_Primary"; tag "appris_principal_2"; tag "CCDS"; ccdsid "CCDS51926.1"; havana_gene "OTTMUSG00000032510.1"; havana_transcript "OTTMUST00000080899.1";
chr6	HAVANA	CDS	129651825	129651939	0	-	1	gene_id "ENSMUSG00000030167.16"; transcript_id "ENSMUST00000169545.8"; gene_type "protein_coding"; gene_name "Klrc1"; transcript_type "protein_coding"; transcript_name "Klrc1-204"; exon_number 5; exon_id "ENSMUSE00001057595.2"; level 2; protein_id "ENSMUSP00000130762.2"; transcript_support_level "1"; mgi_id "MGI:1336161"; tag "basic"; tag "appris_alternative_2"; tag "CCDS"; ccdsid "CCDS80621.1"; havana_gene "OTTMUSG00000032510.1"; havana_transcript "OTTMUST00000140020.1";
chr6	ENSEMBL	CDS	129651825	129651939	0	-	1	gene_id "ENSMUSG00000030167.16"; transcript_id "ENSMUST00000032271.13"; gene_type "protein_coding"; gene_name "Klrc1"; transcript_type "protein_coding"; transcript_name "Klrc1-202"; exon_number 6; exon_id "ENSMUSE00000513673.5"; level 3; protein_id "ENSMUSP00000032271.7"; transcript_support_level "1"; mgi_id "MGI:1336161"; tag "basic"; tag "appris_principal_2"; tag "CCDS"; ccdsid "CCDS51926.1"; havana_gene "OTTMUSG00000032510.1";
chr6	HAVANA	CDS	129651825	129651939	0	-	1	gene_id "ENSMUSG00000030167.16"; transcript_id "ENSMUST00000118447.2"; gene_type "protein_coding"; gene_name "Klrc1"; transcript_type "protein_coding"; transcript_name "Klrc1-203"; exon_number 5; exon_id "ENSMUSE00001088138.2"; level 2; protein_id "ENSMUSP00000114017.2"; transcript_support_level "1"; mgi_id "MGI:1336161"; tag "basic"; tag "appris_alternative_2"; tag "CCDS"; ccdsid "CCDS39663.1"; havana_gene "OTTMUSG00000032510.1"; havana_transcript "OTTMUST00000080898.1";
chr6	HAVANA	exon	129652263	129652363	0	-	.	gene_id "ENSMUSG00000030167.16"; transcript_id "ENSMUST00000032270.13"; gene_type "protein_coding"; gene_name "Klrc1"; transcript_type "protein_coding"; transcript_name "Klrc1-201"; exon_number 5; exon_id "ENSMUSE00001020277.2"; level 2; protein_id "ENSMUSP00000032270.7"; transcript_support_level "1"; mgi_id "MGI:1336161"; tag "basic"; tag "Ensembl_canonical"; tag "GENCODE_Primary"; tag "appris_principal_2"; tag "CCDS"; ccdsid "CCDS51926.1"; havana_gene "OTTMUSG00000032510.1"; havana_transcript "OTTMUST00000080899.1";
chr6	HAVANA	CDS	129652263	129652363	0	-	0	gene_id "ENSMUSG00000030167.16"; transcript_id "ENSMUST00000032270.13"; gene_type "protein_coding"; gene_name "Klrc1"; transcript_type "protein_coding"; transcript_name "Klrc1-201"; exon_number 5; exon_id "ENSMUSE00001020277.2"; level 2; protein_id "ENSMUSP00000032270.7"; transcript_support_level "1"; mgi_id "MGI:1336161"; tag "basic"; tag "Ensembl_canonical"; tag "GENCODE_Primary"; tag "appris_principal_2"; tag "CCDS"; ccdsid "CCDS51926.1"; havana_gene "OTTMUSG00000032510.1"; havana_transcript "OTTMUST00000080899.1";
chr6	HAVANA	exon	129652263	129652363	0	-	.	gene_id "ENSMUSG00000030167.16"; transcript_id "ENSMUST00000169545.8"; gene_type "protein_coding"; gene_name "Klrc1"; transcript_type "protein_coding"; transcript_name "Klrc1-204"; exon_number 4; exon_id "ENSMUSE00001020277.2"; level 2; protein_id "ENSMUSP00000130762.2"; transcript_support_level "1"; mgi_id "MGI:1336161"; tag "basic"; tag "appris_alternative_2"; tag "CCDS"; ccdsid "CCDS80621.1"; havana_gene "OTTMUSG00000032510.1"; havana_transcript "OTTMUST00000140020.1";
chr6	HAVANA	CDS	129652263	129652363	0	-	0	gene_id "ENSMUSG00000030167.16"; transcript_id "ENSMUST00000169545.8"; gene_type "protein_coding"; gene_name "Klrc1"; transcript_type "protein_coding"; transcript_name "Klrc1-204"; exon_number 4; exon_id "ENSMUSE00001020277.2"; level 2; protein_id "ENSMUSP00000130762.2"; transcript_support_level "1"; mgi_id "MGI:1336161"; tag "basic"; tag "appris_alternative_2"; tag "CCDS"; ccdsid "CCDS80621.1"; havana_gene "OTTMUSG00000032510.1"; havana_transcript "OTTMUST00000140020.1";
chr6	ENSEMBL	exon	129652263	129652363	0	-	.	gene_id "ENSMUSG00000030167.16"; transcript_id "ENSMUST00000032271.13"; gene_type "protein_coding"; gene_name "Klrc1"; transcript_type "protein_coding"; transcript_name "Klrc1-202"; exon_number 5; exon_id "ENSMUSE00001020277.2"; level 3; protein_id "ENSMUSP00000032271.7"; transcript_support_level "1"; mgi_id "MGI:1336161"; tag "basic"; tag "appris_principal_2"; tag "CCDS"; ccdsid "CCDS51926.1"; havana_gene "OTTMUSG00000032510.1";
chr6	ENSEMBL	CDS	129652263	129652363	0	-	0	gene_id "ENSMUSG00000030167.16"; transcript_id "ENSMUST00000032271.13"; gene_type "protein_coding"; gene_name "Klrc1"; transcript_type "protein_coding"; transcript_name "Klrc1-202"; exon_number 5; exon_id "ENSMUSE00001020277.2"; level 3; protein_id "ENSMUSP00000032271.7"; transcript_support_level "1"; mgi_id "MGI:1336161"; tag "basic"; tag "appris_principal_2"; tag "CCDS"; ccdsid "CCDS51926.1"; havana_gene "OTTMUSG00000032510.1";
chr6	HAVANA	exon	129652263	129652363	0	-	.	gene_id "ENSMUSG00000030167.16"; transcript_id "ENSMUST00000118447.2"; gene_type "protein_coding"; gene_name "Klrc1"; transcript_type "protein_coding"; transcript_name "Klrc1-203"; exon_number 4; exon_id "ENSMUSE00001020277.2"; level 2; protein_id "ENSMUSP00000114017.2"; transcript_support_level "1"; mgi_id "MGI:1336161"; tag "basic"; tag "appris_alternative_2"; tag "CCDS"; ccdsid "CCDS39663.1"; havana_gene "OTTMUSG00000032510.1"; havana_transcript "OTTMUST00000080898.1";
chr6	HAVANA	CDS	129652263	129652363	0	-	0	gene_id "ENSMUSG00000030167.16"; transcript_id "ENSMUST00000118447.2"; gene_type "protein_coding"; gene_name "Klrc1"; transcript_type "protein_coding"; transcript_name "Klrc1-203"; exon_number 4; exon_id "ENSMUSE00001020277.2"; level 2; protein_id "ENSMUSP00000114017.2"; transcript_support_level "1"; mgi_id "MGI:1336161"; tag "basic"; tag "appris_alternative_2"; tag "CCDS"; ccdsid "CCDS39663.1"; havana_gene "OTTMUSG00000032510.1"; havana_transcript "OTTMUST00000080898.1";
chr6	ENSEMBL_gcm37	exon	129652263	129652363	0.00430826845615045	-	.	gene_id "ENSMUSG00000030167.16"; transcript_id "ENSMUSG00000030167.16_tx_5"; exon_id "chr6_129652263_129652363_-"; exonnum "5"; txlen "844";
chr6	HAVANA	exon	129654110	129654285	0	-	.	gene_id "ENSMUSG00000030167.16"; transcript_id "ENSMUST00000032270.13"; gene_type "protein_coding"; gene_name "Klrc1"; transcript_type "protein_coding"; transcript_name "Klrc1-201"; exon_number 4; exon_id "ENSMUSE00001043509.2"; level 2; protein_id "ENSMUSP00000032270.7"; transcript_support_level "1"; mgi_id "MGI:1336161"; tag "basic"; tag "Ensembl_canonical"; tag "GENCODE_Primary"; tag "appris_principal_2"; tag "CCDS"; ccdsid "CCDS51926.1"; havana_gene "OTTMUSG00000032510.1"; havana_transcript "OTTMUST00000080899.1";
chr6	HAVANA	CDS	129654110	129654285	0	-	2	gene_id "ENSMUSG00000030167.16"; transcript_id "ENSMUST00000032270.13"; gene_type "protein_coding"; gene_name "Klrc1"; transcript_type "protein_coding"; transcript_name "Klrc1-201"; exon_number 4; exon_id "ENSMUSE00001043509.2"; level 2; protein_id "ENSMUSP00000032270.7"; transcript_support_level "1"; mgi_id "MGI:1336161"; tag "basic"; tag "Ensembl_canonical"; tag "GENCODE_Primary"; tag "appris_principal_2"; tag "CCDS"; ccdsid "CCDS51926.1"; havana_gene "OTTMUSG00000032510.1"; havana_transcript "OTTMUST00000080899.1";
chr6	HAVANA	exon	129654110	129654285	0	-	.	gene_id "ENSMUSG00000030167.16"; transcript_id "ENSMUST00000169545.8"; gene_type "protein_coding"; gene_name "Klrc1"; transcript_type "protein_coding"; transcript_name "Klrc1-204"; exon_number 3; exon_id "ENSMUSE00001043509.2"; level 2; protein_id "ENSMUSP00000130762.2"; transcript_support_level "1"; mgi_id "MGI:1336161"; tag "basic"; tag "appris_alternative_2"; tag "CCDS"; ccdsid "CCDS80621.1"; havana_gene "OTTMUSG00000032510.1"; havana_transcript "OTTMUST00000140020.1";
chr6	HAVANA	CDS	129654110	129654285	0	-	2	gene_id "ENSMUSG00000030167.16"; transcript_id "ENSMUST00000169545.8"; gene_type "protein_coding"; gene_name "Klrc1"; transcript_type "protein_coding"; transcript_name "Klrc1-204"; exon_number 3; exon_id "ENSMUSE00001043509.2"; level 2; protein_id "ENSMUSP00000130762.2"; transcript_support_level "1"; mgi_id "MGI:1336161"; tag "basic"; tag "appris_alternative_2"; tag "CCDS"; ccdsid "CCDS80621.1"; havana_gene "OTTMUSG00000032510.1"; havana_transcript "OTTMUST00000140020.1";
chr6	ENSEMBL	exon	129654110	129654285	0	-	.	gene_id "ENSMUSG00000030167.16"; transcript_id "ENSMUST00000032271.13"; gene_type "protein_coding"; gene_name "Klrc1"; transcript_type "protein_coding"; transcript_name "Klrc1-202"; exon_number 4; exon_id "ENSMUSE00001043509.2"; level 3; protein_id "ENSMUSP00000032271.7"; transcript_support_level "1"; mgi_id "MGI:1336161"; tag "basic"; tag "appris_principal_2"; tag "CCDS"; ccdsid "CCDS51926.1"; havana_gene "OTTMUSG00000032510.1";
chr6	ENSEMBL	CDS	129654110	129654285	0	-	2	gene_id "ENSMUSG00000030167.16"; transcript_id "ENSMUST00000032271.13"; gene_type "protein_coding"; gene_name "Klrc1"; transcript_type "protein_coding"; transcript_name "Klrc1-202"; exon_number 4; exon_id "ENSMUSE00001043509.2"; level 3; protein_id "ENSMUSP00000032271.7"; transcript_support_level "1"; mgi_id "MGI:1336161"; tag "basic"; tag "appris_principal_2"; tag "CCDS"; ccdsid "CCDS51926.1"; havana_gene "OTTMUSG00000032510.1";
chr6	HAVANA	exon	129654110	129654285	0	-	.	gene_id "ENSMUSG00000030167.16"; transcript_id "ENSMUST00000118447.2"; gene_type "protein_coding"; gene_name "Klrc1"; transcript_type "protein_coding"; transcript_name "Klrc1-203"; exon_number 3; exon_id "ENSMUSE00001043509.2"; level 2; protein_id "ENSMUSP00000114017.2"; transcript_support_level "1"; mgi_id "MGI:1336161"; tag "basic"; tag "appris_alternative_2"; tag "CCDS"; ccdsid "CCDS39663.1"; havana_gene "OTTMUSG00000032510.1"; havana_transcript "OTTMUST00000080898.1";
chr6	HAVANA	CDS	129654110	129654285	0	-	2	gene_id "ENSMUSG00000030167.16"; transcript_id "ENSMUST00000118447.2"; gene_type "protein_coding"; gene_name "Klrc1"; transcript_type "protein_coding"; transcript_name "Klrc1-203"; exon_number 3; exon_id "ENSMUSE00001043509.2"; level 2; protein_id "ENSMUSP00000114017.2"; transcript_support_level "1"; mgi_id "MGI:1336161"; tag "basic"; tag "appris_alternative_2"; tag "CCDS"; ccdsid "CCDS39663.1"; havana_gene "OTTMUSG00000032510.1"; havana_transcript "OTTMUST00000080898.1";
chr6	ENSEMBL_gcm37	exon	129654110	129654285	0.00430826845615045	-	.	gene_id "ENSMUSG00000030167.16"; transcript_id "ENSMUSG00000030167.16_tx_5"; exon_id "chr6_129654110_129654285_-"; exonnum "4"; txlen "844";
chr6	HAVANA	exon	129654728	129654778	0	-	.	gene_id "ENSMUSG00000030167.16"; transcript_id "ENSMUST00000032270.13"; gene_type "protein_coding"; gene_name "Klrc1"; transcript_type "protein_coding"; transcript_name "Klrc1-201"; exon_number 3; exon_id "ENSMUSE00000609290.2"; level 2; protein_id "ENSMUSP00000032270.7"; transcript_support_level "1"; mgi_id "MGI:1336161"; tag "basic"; tag "Ensembl_canonical"; tag "GENCODE_Primary"; tag "appris_principal_2"; tag "CCDS"; ccdsid "CCDS51926.1"; havana_gene "OTTMUSG00000032510.1"; havana_transcript "OTTMUST00000080899.1";
chr6	HAVANA	CDS	129654728	129654778	0	-	2	gene_id "ENSMUSG00000030167.16"; transcript_id "ENSMUST00000032270.13"; gene_type "protein_coding"; gene_name "Klrc1"; transcript_type "protein_coding"; transcript_name "Klrc1-201"; exon_number 3; exon_id "ENSMUSE00000609290.2"; level 2; protein_id "ENSMUSP00000032270.7"; transcript_support_level "1"; mgi_id "MGI:1336161"; tag "basic"; tag "Ensembl_canonical"; tag "GENCODE_Primary"; tag "appris_principal_2"; tag "CCDS"; ccdsid "CCDS51926.1"; havana_gene "OTTMUSG00000032510.1"; havana_transcript "OTTMUST00000080899.1";
chr6	HAVANA	exon	129654728	129654778	0	-	.	gene_id "ENSMUSG00000030167.16"; transcript_id "ENSMUST00000169545.8"; gene_type "protein_coding"; gene_name "Klrc1"; transcript_type "protein_coding"; transcript_name "Klrc1-204"; exon_number 2; exon_id "ENSMUSE00000609290.2"; level 2; protein_id "ENSMUSP00000130762.2"; transcript_support_level "1"; mgi_id "MGI:1336161"; tag "basic"; tag "appris_alternative_2"; tag "CCDS"; ccdsid "CCDS80621.1"; havana_gene "OTTMUSG00000032510.1"; havana_transcript "OTTMUST00000140020.1";
chr6	HAVANA	CDS	129654728	129654778	0	-	2	gene_id "ENSMUSG00000030167.16"; transcript_id "ENSMUST00000169545.8"; gene_type "protein_coding"; gene_name "Klrc1"; transcript_type "protein_coding"; transcript_name "Klrc1-204"; exon_number 2; exon_id "ENSMUSE00000609290.2"; level 2; protein_id "ENSMUSP00000130762.2"; transcript_support_level "1"; mgi_id "MGI:1336161"; tag "basic"; tag "appris_alternative_2"; tag "CCDS"; ccdsid "CCDS80621.1"; havana_gene "OTTMUSG00000032510.1"; havana_transcript "OTTMUST00000140020.1";
chr6	ENSEMBL	exon	129654728	129654778	0	-	.	gene_id "ENSMUSG00000030167.16"; transcript_id "ENSMUST00000032271.13"; gene_type "protein_coding"; gene_name "Klrc1"; transcript_type "protein_coding"; transcript_name "Klrc1-202"; exon_number 3; exon_id "ENSMUSE00000609290.2"; level 3; protein_id "ENSMUSP00000032271.7"; transcript_support_level "1"; mgi_id "MGI:1336161"; tag "basic"; tag "appris_principal_2"; tag "CCDS"; ccdsid "CCDS51926.1"; havana_gene "OTTMUSG00000032510.1";
chr6	ENSEMBL	CDS	129654728	129654778	0	-	2	gene_id "ENSMUSG00000030167.16"; transcript_id "ENSMUST00000032271.13"; gene_type "protein_coding"; gene_name "Klrc1"; transcript_type "protein_coding"; transcript_name "Klrc1-202"; exon_number 3; exon_id "ENSMUSE00000609290.2"; level 3; protein_id "ENSMUSP00000032271.7"; transcript_support_level "1"; mgi_id "MGI:1336161"; tag "basic"; tag "appris_principal_2"; tag "CCDS"; ccdsid "CCDS51926.1"; havana_gene "OTTMUSG00000032510.1";
chr6	ENSEMBL_gcm37	exon	129654728	129654778	0.00430826845615045	-	.	gene_id "ENSMUSG00000030167.16"; transcript_id "ENSMUSG00000030167.16_tx_5"; exon_id "chr6_129654728_129654778_-"; exonnum "3"; txlen "844";
chr6	HAVANA	exon	129655259	129655360	0	-	.	gene_id "ENSMUSG00000030167.16"; transcript_id "ENSMUST00000032270.13"; gene_type "protein_coding"; gene_name "Klrc1"; transcript_type "protein_coding"; transcript_name "Klrc1-201"; exon_number 2; exon_id "ENSMUSE00000319031.4"; level 2; protein_id "ENSMUSP00000032270.7"; transcript_support_level "1"; mgi_id "MGI:1336161"; tag "basic"; tag "Ensembl_canonical"; tag "GENCODE_Primary"; tag "appris_principal_2"; tag "CCDS"; ccdsid "CCDS51926.1"; havana_gene "OTTMUSG00000032510.1"; havana_transcript "OTTMUST00000080899.1";
chr6	HAVANA	CDS	129655259	129655360	0	-	2	gene_id "ENSMUSG00000030167.16"; transcript_id "ENSMUST00000032270.13"; gene_type "protein_coding"; gene_name "Klrc1"; transcript_type "protein_coding"; transcript_name "Klrc1-201"; exon_number 2; exon_id "ENSMUSE00000319031.4"; level 2; protein_id "ENSMUSP00000032270.7"; transcript_support_level "1"; mgi_id "MGI:1336161"; tag "basic"; tag "Ensembl_canonical"; tag "GENCODE_Primary"; tag "appris_principal_2"; tag "CCDS"; ccdsid "CCDS51926.1"; havana_gene "OTTMUSG00000032510.1"; havana_transcript "OTTMUST00000080899.1";
chr6	ENSEMBL	exon	129655259	129655360	0	-	.	gene_id "ENSMUSG00000030167.16"; transcript_id "ENSMUST00000032271.13"; gene_type "protein_coding"; gene_name "Klrc1"; transcript_type "protein_coding"; transcript_name "Klrc1-202"; exon_number 2; exon_id "ENSMUSE00000319031.4"; level 3; protein_id "ENSMUSP00000032271.7"; transcript_support_level "1"; mgi_id "MGI:1336161"; tag "basic"; tag "appris_principal_2"; tag "CCDS"; ccdsid "CCDS51926.1"; havana_gene "OTTMUSG00000032510.1";
chr6	ENSEMBL	CDS	129655259	129655360	0	-	2	gene_id "ENSMUSG00000030167.16"; transcript_id "ENSMUST00000032271.13"; gene_type "protein_coding"; gene_name "Klrc1"; transcript_type "protein_coding"; transcript_name "Klrc1-202"; exon_number 2; exon_id "ENSMUSE00000319031.4"; level 3; protein_id "ENSMUSP00000032271.7"; transcript_support_level "1"; mgi_id "MGI:1336161"; tag "basic"; tag "appris_principal_2"; tag "CCDS"; ccdsid "CCDS51926.1"; havana_gene "OTTMUSG00000032510.1";
chr6	HAVANA	exon	129655259	129655360	0	-	.	gene_id "ENSMUSG00000030167.16"; transcript_id "ENSMUST00000118447.2"; gene_type "protein_coding"; gene_name "Klrc1"; transcript_type "protein_coding"; transcript_name "Klrc1-203"; exon_number 2; exon_id "ENSMUSE00000319031.4"; level 2; protein_id "ENSMUSP00000114017.2"; transcript_support_level "1"; mgi_id "MGI:1336161"; tag "basic"; tag "appris_alternative_2"; tag "CCDS"; ccdsid "CCDS39663.1"; havana_gene "OTTMUSG00000032510.1"; havana_transcript "OTTMUST00000080898.1";
chr6	HAVANA	CDS	129655259	129655360	0	-	2	gene_id "ENSMUSG00000030167.16"; transcript_id "ENSMUST00000118447.2"; gene_type "protein_coding"; gene_name "Klrc1"; transcript_type "protein_coding"; transcript_name "Klrc1-203"; exon_number 2; exon_id "ENSMUSE00000319031.4"; level 2; protein_id "ENSMUSP00000114017.2"; transcript_support_level "1"; mgi_id "MGI:1336161"; tag "basic"; tag "appris_alternative_2"; tag "CCDS"; ccdsid "CCDS39663.1"; havana_gene "OTTMUSG00000032510.1"; havana_transcript "OTTMUST00000080898.1";
chr6	ENSEMBL_gcm37	exon	129655259	129655360	0.00430826845615045	-	.	gene_id "ENSMUSG00000030167.16"; transcript_id "ENSMUSG00000030167.16_tx_5"; exon_id "chr6_129655259_129655360_-"; exonnum "2"; txlen "844";
chr6	HAVANA	CDS	129655687	129655873	0	-	0	gene_id "ENSMUSG00000030167.16"; transcript_id "ENSMUST00000032270.13"; gene_type "protein_coding"; gene_name "Klrc1"; transcript_type "protein_coding"; transcript_name "Klrc1-201"; exon_number 1; exon_id "ENSMUSE00000795052.2"; level 2; protein_id "ENSMUSP00000032270.7"; transcript_support_level "1"; mgi_id "MGI:1336161"; tag "basic"; tag "Ensembl_canonical"; tag "GENCODE_Primary"; tag "appris_principal_2"; tag "CCDS"; ccdsid "CCDS51926.1"; havana_gene "OTTMUSG00000032510.1"; havana_transcript "OTTMUST00000080899.1";
chr6	HAVANA	CDS	129655687	129655873	0	-	0	gene_id "ENSMUSG00000030167.16"; transcript_id "ENSMUST00000169545.8"; gene_type "protein_coding"; gene_name "Klrc1"; transcript_type "protein_coding"; transcript_name "Klrc1-204"; exon_number 1; exon_id "ENSMUSE00000609291.4"; level 2; protein_id "ENSMUSP00000130762.2"; transcript_support_level "1"; mgi_id "MGI:1336161"; tag "basic"; tag "appris_alternative_2"; tag "CCDS"; ccdsid "CCDS80621.1"; havana_gene "OTTMUSG00000032510.1"; havana_transcript "OTTMUST00000140020.1";
chr6	ENSEMBL	CDS	129655687	129655873	0	-	0	gene_id "ENSMUSG00000030167.16"; transcript_id "ENSMUST00000032271.13"; gene_type "protein_coding"; gene_name "Klrc1"; transcript_type "protein_coding"; transcript_name "Klrc1-202"; exon_number 1; exon_id "ENSMUSE00000795052.2"; level 3; protein_id "ENSMUSP00000032271.7"; transcript_support_level "1"; mgi_id "MGI:1336161"; tag "basic"; tag "appris_principal_2"; tag "CCDS"; ccdsid "CCDS51926.1"; havana_gene "OTTMUSG00000032510.1";
chr6	HAVANA	exon	129655687	129655873	0	-	.	gene_id "ENSMUSG00000030167.16"; transcript_id "ENSMUST00000118447.2"; gene_type "protein_coding"; gene_name "Klrc1"; transcript_type "protein_coding"; transcript_name "Klrc1-203"; exon_number 1; exon_id "ENSMUSE00000712321.2"; level 2; protein_id "ENSMUSP00000114017.2"; transcript_support_level "1"; mgi_id "MGI:1336161"; tag "basic"; tag "appris_alternative_2"; tag "CCDS"; ccdsid "CCDS39663.1"; havana_gene "OTTMUSG00000032510.1"; havana_transcript "OTTMUST00000080898.1";
chr6	HAVANA	CDS	129655687	129655873	0	-	0	gene_id "ENSMUSG00000030167.16"; transcript_id "ENSMUST00000118447.2"; gene_type "protein_coding"; gene_name "Klrc1"; transcript_type "protein_coding"; transcript_name "Klrc1-203"; exon_number 1; exon_id "ENSMUSE00000712321.2"; level 2; protein_id "ENSMUSP00000114017.2"; transcript_support_level "1"; mgi_id "MGI:1336161"; tag "basic"; tag "appris_alternative_2"; tag "CCDS"; ccdsid "CCDS39663.1"; havana_gene "OTTMUSG00000032510.1"; havana_transcript "OTTMUST00000080898.1";
chr6	HAVANA	exon	129655687	129655891	0	-	.	gene_id "ENSMUSG00000030167.16"; transcript_id "ENSMUST00000169545.8"; gene_type "protein_coding"; gene_name "Klrc1"; transcript_type "protein_coding"; transcript_name "Klrc1-204"; exon_number 1; exon_id "ENSMUSE00000609291.4"; level 2; protein_id "ENSMUSP00000130762.2"; transcript_support_level "1"; mgi_id "MGI:1336161"; tag "basic"; tag "appris_alternative_2"; tag "CCDS"; ccdsid "CCDS80621.1"; havana_gene "OTTMUSG00000032510.1"; havana_transcript "OTTMUST00000140020.1";
chr6	ENSEMBL_gcm37	exon	129655687	129655891	0.00430826845615045	-	.	gene_id "ENSMUSG00000030167.16"; transcript_id "ENSMUSG00000030167.16_tx_5"; exon_id "chr6_129655687_129655891_-"; exonnum "1"; txlen "844";
chr6	HAVANA	exon	129655687	129655936	0	-	.	gene_id "ENSMUSG00000030167.16"; transcript_id "ENSMUST00000032270.13"; gene_type "protein_coding"; gene_name "Klrc1"; transcript_type "protein_coding"; transcript_name "Klrc1-201"; exon_number 1; exon_id "ENSMUSE00000795052.2"; level 2; protein_id "ENSMUSP00000032270.7"; transcript_support_level "1"; mgi_id "MGI:1336161"; tag "basic"; tag "Ensembl_canonical"; tag "GENCODE_Primary"; tag "appris_principal_2"; tag "CCDS"; ccdsid "CCDS51926.1"; havana_gene "OTTMUSG00000032510.1"; havana_transcript "OTTMUST00000080899.1";
chr6	ENSEMBL	exon	129655687	129655936	0	-	.	gene_id "ENSMUSG00000030167.16"; transcript_id "ENSMUST00000032271.13"; gene_type "protein_coding"; gene_name "Klrc1"; transcript_type "protein_coding"; transcript_name "Klrc1-202"; exon_number 1; exon_id "ENSMUSE00000795052.2"; level 3; protein_id "ENSMUSP00000032271.7"; transcript_support_level "1"; mgi_id "MGI:1336161"; tag "basic"; tag "appris_principal_2"; tag "CCDS"; ccdsid "CCDS51926.1"; havana_gene "OTTMUSG00000032510.1";
chr6	HAVANA	start_codon	129655871	129655873	0	-	0	gene_id "ENSMUSG00000030167.16"; transcript_id "ENSMUST00000032270.13"; gene_type "protein_coding"; gene_name "Klrc1"; transcript_type "protein_coding"; transcript_name "Klrc1-201"; exon_number 1; exon_id "ENSMUSE00000795052.2"; level 2; protein_id "ENSMUSP00000032270.7"; transcript_support_level "1"; mgi_id "MGI:1336161"; tag "basic"; tag "Ensembl_canonical"; tag "GENCODE_Primary"; tag "appris_principal_2"; tag "CCDS"; ccdsid "CCDS51926.1"; havana_gene "OTTMUSG00000032510.1"; havana_transcript "OTTMUST00000080899.1";
chr6	HAVANA	start_codon	129655871	129655873	0	-	0	gene_id "ENSMUSG00000030167.16"; transcript_id "ENSMUST00000169545.8"; gene_type "protein_coding"; gene_name "Klrc1"; transcript_type "protein_coding"; transcript_name "Klrc1-204"; exon_number 1; exon_id "ENSMUSE00000609291.4"; level 2; protein_id "ENSMUSP00000130762.2"; transcript_support_level "1"; mgi_id "MGI:1336161"; tag "basic"; tag "appris_alternative_2"; tag "CCDS"; ccdsid "CCDS80621.1"; havana_gene "OTTMUSG00000032510.1"; havana_transcript "OTTMUST00000140020.1";
chr6	ENSEMBL	start_codon	129655871	129655873	0	-	0	gene_id "ENSMUSG00000030167.16"; transcript_id "ENSMUST00000032271.13"; gene_type "protein_coding"; gene_name "Klrc1"; transcript_type "protein_coding"; transcript_name "Klrc1-202"; exon_number 1; exon_id "ENSMUSE00000795052.2"; level 3; protein_id "ENSMUSP00000032271.7"; transcript_support_level "1"; mgi_id "MGI:1336161"; tag "basic"; tag "appris_principal_2"; tag "CCDS"; ccdsid "CCDS51926.1"; havana_gene "OTTMUSG00000032510.1";
chr6	HAVANA	start_codon	129655871	129655873	0	-	0	gene_id "ENSMUSG00000030167.16"; transcript_id "ENSMUST00000118447.2"; gene_type "protein_coding"; gene_name "Klrc1"; transcript_type "protein_coding"; transcript_name "Klrc1-203"; exon_number 1; exon_id "ENSMUSE00000712321.2"; level 2; protein_id "ENSMUSP00000114017.2"; transcript_support_level "1"; mgi_id "MGI:1336161"; tag "basic"; tag "appris_alternative_2"; tag "CCDS"; ccdsid "CCDS39663.1"; havana_gene "OTTMUSG00000032510.1"; havana_transcript "OTTMUST00000080898.1";
chr6	HAVANA	UTR	129655874	129655891	0	-	.	gene_id "ENSMUSG00000030167.16"; transcript_id "ENSMUST00000169545.8"; gene_type "protein_coding"; gene_name "Klrc1"; transcript_type "protein_coding"; transcript_name "Klrc1-204"; exon_number 1; exon_id "ENSMUSE00000609291.4"; level 2; protein_id "ENSMUSP00000130762.2"; transcript_support_level "1"; mgi_id "MGI:1336161"; tag "basic"; tag "appris_alternative_2"; tag "CCDS"; ccdsid "CCDS80621.1"; havana_gene "OTTMUSG00000032510.1"; havana_transcript "OTTMUST00000140020.1";
chr6	HAVANA	UTR	129655874	129655936	0	-	.	gene_id "ENSMUSG00000030167.16"; transcript_id "ENSMUST00000032270.13"; gene_type "protein_coding"; gene_name "Klrc1"; transcript_type "protein_coding"; transcript_name "Klrc1-201"; exon_number 1; exon_id "ENSMUSE00000795052.2"; level 2; protein_id "ENSMUSP00000032270.7"; transcript_support_level "1"; mgi_id "MGI:1336161"; tag "basic"; tag "Ensembl_canonical"; tag "GENCODE_Primary"; tag "appris_principal_2"; tag "CCDS"; ccdsid "CCDS51926.1"; havana_gene "OTTMUSG00000032510.1"; havana_transcript "OTTMUST00000080899.1";
chr6	ENSEMBL	UTR	129655874	129655936	0	-	.	gene_id "ENSMUSG00000030167.16"; transcript_id "ENSMUST00000032271.13"; gene_type "protein_coding"; gene_name "Klrc1"; transcript_type "protein_coding"; transcript_name "Klrc1-202"; exon_number 1; exon_id "ENSMUSE00000795052.2"; level 3; protein_id "ENSMUSP00000032271.7"; transcript_support_level "1"; mgi_id "MGI:1336161"; tag "basic"; tag "appris_principal_2"; tag "CCDS"; ccdsid "CCDS51926.1"; havana_gene "OTTMUSG00000032510.1";
chr6	HAVANA	gene	129666581	129667161	0	-	.	gene_id "ENSMUSG00000083848.2"; gene_type "processed_pseudogene"; gene_name "Gm7309"; level 2; mgi_id "MGI:3779723"; havana_gene "OTTMUSG00000032511.1";
chr6	HAVANA	transcript	129666581	129667161	0	-	.	gene_id "ENSMUSG00000083848.2"; transcript_id "ENSMUST00000121670.2"; gene_type "processed_pseudogene"; gene_name "Gm7309"; transcript_type "processed_pseudogene"; transcript_name "Gm7309-201"; level 2; transcript_support_level "NA"; mgi_id "MGI:3779723"; ont "PGO:0000004"; tag "basic"; tag "Ensembl_canonical"; tag "GENCODE_Primary"; havana_gene "OTTMUSG00000032511.1"; havana_transcript "OTTMUST00000080900.1";
chr6	HAVANA	exon	129666581	129667161	0	-	.	gene_id "ENSMUSG00000083848.2"; transcript_id "ENSMUST00000121670.2"; gene_type "processed_pseudogene"; gene_name "Gm7309"; transcript_type "processed_pseudogene"; transcript_name "Gm7309-201"; exon_number 1; exon_id "ENSMUSE00000711813.2"; level 2; transcript_support_level "NA"; mgi_id "MGI:3779723"; ont "PGO:0000004"; tag "basic"; tag "Ensembl_canonical"; tag "GENCODE_Primary"; havana_gene "OTTMUSG00000032511.1"; havana_transcript "OTTMUST00000080900.1";
chr6	HAVANA	gene	129673081	129673448	0	-	.	gene_id "ENSMUSG00000107715.2"; gene_type "TEC"; gene_name "Gm44135"; level 2; mgi_id "MGI:5690527"; havana_gene "OTTMUSG00000056739.1";
chr6	HAVANA	transcript	129673081	129673448	0	-	.	gene_id "ENSMUSG00000107715.2"; transcript_id "ENSMUST00000205221.2"; gene_type "TEC"; gene_name "Gm44135"; transcript_type "TEC"; transcript_name "Gm44135-201"; level 2; transcript_support_level "NA"; mgi_id "MGI:5690527"; tag "basic"; tag "Ensembl_canonical"; tag "GENCODE_Primary"; havana_gene "OTTMUSG00000056739.1"; havana_transcript "OTTMUST00000140021.1";
chr6	HAVANA	exon	129673081	129673448	0	-	.	gene_id "ENSMUSG00000107715.2"; transcript_id "ENSMUST00000205221.2"; gene_type "TEC"; gene_name "Gm44135"; transcript_type "TEC"; transcript_name "Gm44135-201"; exon_number 1; exon_id "ENSMUSE00001367843.2"; level 2; transcript_support_level "NA"; mgi_id "MGI:5690527"; tag "basic"; tag "Ensembl_canonical"; tag "GENCODE_Primary"; havana_gene "OTTMUSG00000056739.1"; havana_transcript "OTTMUST00000140021.1";
chr6	HAVANA	UTR	129674181	129674264	0	-	.	gene_id "ENSMUSG00000067610.2"; transcript_id "ENSMUST00000088046.2"; gene_type "protein_coding"; gene_name "Klri1"; transcript_type "protein_coding"; transcript_name "Klri1-201"; exon_number 6; exon_id "ENSMUSE00000549755.2"; level 2; protein_id "ENSMUSP00000085362.2"; transcript_support_level "1"; mgi_id "MGI:3530275"; tag "basic"; tag "Ensembl_canonical"; tag "GENCODE_Primary"; tag "appris_principal_1"; tag "CCDS"; ccdsid "CCDS20593.1"; havana_gene "OTTMUSG00000032513.1"; havana_transcript "OTTMUST00000080902.1";
chr6	HAVANA	exon	129674181	129674373	0	-	.	gene_id "ENSMUSG00000067610.2"; transcript_id "ENSMUST00000088046.2"; gene_type "protein_coding"; gene_name "Klri1"; transcript_type "protein_coding"; transcript_name "Klri1-201"; exon_number 6; exon_id "ENSMUSE00000549755.2"; level 2; protein_id "ENSMUSP00000085362.2"; transcript_support_level "1"; mgi_id "MGI:3530275"; tag "basic"; tag "Ensembl_canonical"; tag "GENCODE_Primary"; tag "appris_principal_1"; tag "CCDS"; ccdsid "CCDS20593.1"; havana_gene "OTTMUSG00000032513.1"; havana_transcript "OTTMUST00000080902.1";
chr6	ENSEMBL_gcm37	exon	129674181	129674373	5.38385052178115	-	.	gene_id "ENSMUSG00000067610.2"; transcript_id "ENSMUSG00000067610.2_tx_1"; exon_id "chr6_129674181_129674373_-"; exonnum "7"; txlen "1106";
chr6	ENSEMBL_gcm37	exon	129674181	129674373	0.333370308081698	-	.	gene_id "ENSMUSG00000067610.2"; transcript_id "ENSMUSG00000067610.2_tx_2"; exon_id "chr6_129674181_129674373_-"; exonnum "6"; txlen "1002";
chr6	HAVANA	gene	129674181	129694095	0	-	.	gene_id "ENSMUSG00000067610.2"; gene_type "protein_coding"; gene_name "Klri1"; level 2; mgi_id "MGI:3530275"; havana_gene "OTTMUSG00000032513.1";
chr6	HAVANA	transcript	129674181	129694095	0	-	.	gene_id "ENSMUSG00000067610.2"; transcript_id "ENSMUST00000088046.2"; gene_type "protein_coding"; gene_name "Klri1"; transcript_type "protein_coding"; transcript_name "Klri1-201"; level 2; protein_id "ENSMUSP00000085362.2"; transcript_support_level "1"; mgi_id "MGI:3530275"; tag "basic"; tag "Ensembl_canonical"; tag "GENCODE_Primary"; tag "appris_principal_1"; tag "CCDS"; ccdsid "CCDS20593.1"; havana_gene "OTTMUSG00000032513.1"; havana_transcript "OTTMUST00000080902.1";
chr6	HAVANA	stop_codon	129674262	129674264	0	-	0	gene_id "ENSMUSG00000067610.2"; transcript_id "ENSMUST00000088046.2"; gene_type "protein_coding"; gene_name "Klri1"; transcript_type "protein_coding"; transcript_name "Klri1-201"; exon_number 6; exon_id "ENSMUSE00000549755.2"; level 2; protein_id "ENSMUSP00000085362.2"; transcript_support_level "1"; mgi_id "MGI:3530275"; tag "basic"; tag "Ensembl_canonical"; tag "GENCODE_Primary"; tag "appris_principal_1"; tag "CCDS"; ccdsid "CCDS20593.1"; havana_gene "OTTMUSG00000032513.1"; havana_transcript "OTTMUST00000080902.1";
chr6	HAVANA	CDS	129674265	129674373	0	-	1	gene_id "ENSMUSG00000067610.2"; transcript_id "ENSMUST00000088046.2"; gene_type "protein_coding"; gene_name "Klri1"; transcript_type "protein_coding"; transcript_name "Klri1-201"; exon_number 6; exon_id "ENSMUSE00000549755.2"; level 2; protein_id "ENSMUSP00000085362.2"; transcript_support_level "1"; mgi_id "MGI:3530275"; tag "basic"; tag "Ensembl_canonical"; tag "GENCODE_Primary"; tag "appris_principal_1"; tag "CCDS"; ccdsid "CCDS20593.1"; havana_gene "OTTMUSG00000032513.1"; havana_transcript "OTTMUST00000080902.1";
chr6	HAVANA	exon	129675124	129675227	0	-	.	gene_id "ENSMUSG00000067610.2"; transcript_id "ENSMUST00000088046.2"; gene_type "protein_coding"; gene_name "Klri1"; transcript_type "protein_coding"; transcript_name "Klri1-201"; exon_number 5; exon_id "ENSMUSE00001053903.2"; level 2; protein_id "ENSMUSP00000085362.2"; transcript_support_level "1"; mgi_id "MGI:3530275"; tag "basic"; tag "Ensembl_canonical"; tag "GENCODE_Primary"; tag "appris_principal_1"; tag "CCDS"; ccdsid "CCDS20593.1"; havana_gene "OTTMUSG00000032513.1"; havana_transcript "OTTMUST00000080902.1";
chr6	HAVANA	CDS	129675124	129675227	0	-	0	gene_id "ENSMUSG00000067610.2"; transcript_id "ENSMUST00000088046.2"; gene_type "protein_coding"; gene_name "Klri1"; transcript_type "protein_coding"; transcript_name "Klri1-201"; exon_number 5; exon_id "ENSMUSE00001053903.2"; level 2; protein_id "ENSMUSP00000085362.2"; transcript_support_level "1"; mgi_id "MGI:3530275"; tag "basic"; tag "Ensembl_canonical"; tag "GENCODE_Primary"; tag "appris_principal_1"; tag "CCDS"; ccdsid "CCDS20593.1"; havana_gene "OTTMUSG00000032513.1"; havana_transcript "OTTMUST00000080902.1";
chr6	ENSEMBL_gcm37	exon	129675124	129675227	5.38385052178115	-	.	gene_id "ENSMUSG00000067610.2"; transcript_id "ENSMUSG00000067610.2_tx_1"; exon_id "chr6_129675124_129675227_-"; exonnum "6"; txlen "1106";
chr6	HAVANA	exon	129675738	129675892	0	-	.	gene_id "ENSMUSG00000067610.2"; transcript_id "ENSMUST00000088046.2"; gene_type "protein_coding"; gene_name "Klri1"; transcript_type "protein_coding"; transcript_name "Klri1-201"; exon_number 4; exon_id "ENSMUSE00001046919.2"; level 2; protein_id "ENSMUSP00000085362.2"; transcript_support_level "1"; mgi_id "MGI:3530275"; tag "basic"; tag "Ensembl_canonical"; tag "GENCODE_Primary"; tag "appris_principal_1"; tag "CCDS"; ccdsid "CCDS20593.1"; havana_gene "OTTMUSG00000032513.1"; havana_transcript "OTTMUST00000080902.1";
chr6	HAVANA	CDS	129675738	129675892	0	-	2	gene_id "ENSMUSG00000067610.2"; transcript_id "ENSMUST00000088046.2"; gene_type "protein_coding"; gene_name "Klri1"; transcript_type "protein_coding"; transcript_name "Klri1-201"; exon_number 4; exon_id "ENSMUSE00001046919.2"; level 2; protein_id "ENSMUSP00000085362.2"; transcript_support_level "1"; mgi_id "MGI:3530275"; tag "basic"; tag "Ensembl_canonical"; tag "GENCODE_Primary"; tag "appris_principal_1"; tag "CCDS"; ccdsid "CCDS20593.1"; havana_gene "OTTMUSG00000032513.1"; havana_transcript "OTTMUST00000080902.1";
chr6	ENSEMBL_gcm37	exon	129675738	129675892	5.38385052178115	-	.	gene_id "ENSMUSG00000067610.2"; transcript_id "ENSMUSG00000067610.2_tx_1"; exon_id "chr6_129675738_129675892_-"; exonnum "5"; txlen "1106";
chr6	ENSEMBL_gcm37	exon	129675738	129675892	0.333370308081698	-	.	gene_id "ENSMUSG00000067610.2"; transcript_id "ENSMUSG00000067610.2_tx_2"; exon_id "chr6_129675738_129675892_-"; exonnum "5"; txlen "1002";
chr6	HAVANA	exon	129680278	129680343	0	-	.	gene_id "ENSMUSG00000067610.2"; transcript_id "ENSMUST00000088046.2"; gene_type "protein_coding"; gene_name "Klri1"; transcript_type "protein_coding"; transcript_name "Klri1-201"; exon_number 3; exon_id "ENSMUSE00000549760.2"; level 2; protein_id "ENSMUSP00000085362.2"; transcript_support_level "1"; mgi_id "MGI:3530275"; tag "basic"; tag "Ensembl_canonical"; tag "GENCODE_Primary"; tag "appris_principal_1"; tag "CCDS"; ccdsid "CCDS20593.1"; havana_gene "OTTMUSG00000032513.1"; havana_transcript "OTTMUST00000080902.1";
chr6	HAVANA	CDS	129680278	129680343	0	-	2	gene_id "ENSMUSG00000067610.2"; transcript_id "ENSMUST00000088046.2"; gene_type "protein_coding"; gene_name "Klri1"; transcript_type "protein_coding"; transcript_name "Klri1-201"; exon_number 3; exon_id "ENSMUSE00000549760.2"; level 2; protein_id "ENSMUSP00000085362.2"; transcript_support_level "1"; mgi_id "MGI:3530275"; tag "basic"; tag "Ensembl_canonical"; tag "GENCODE_Primary"; tag "appris_principal_1"; tag "CCDS"; ccdsid "CCDS20593.1"; havana_gene "OTTMUSG00000032513.1"; havana_transcript "OTTMUST00000080902.1";
chr6	ENSEMBL_gcm37	exon	129680278	129680343	5.38385052178115	-	.	gene_id "ENSMUSG00000067610.2"; transcript_id "ENSMUSG00000067610.2_tx_1"; exon_id "chr6_129680278_129680343_-"; exonnum "4"; txlen "1106";
chr6	ENSEMBL_gcm37	exon	129680278	129680343	0.333370308081698	-	.	gene_id "ENSMUSG00000067610.2"; transcript_id "ENSMUSG00000067610.2_tx_2"; exon_id "chr6_129680278_129680343_-"; exonnum "4"; txlen "1002";
chr6	HAVANA	exon	129680471	129680563	0	-	.	gene_id "ENSMUSG00000067610.2"; transcript_id "ENSMUST00000088046.2"; gene_type "protein_coding"; gene_name "Klri1"; transcript_type "protein_coding"; transcript_name "Klri1-201"; exon_number 2; exon_id "ENSMUSE00000549762.2"; level 2; protein_id "ENSMUSP00000085362.2"; transcript_support_level "1"; mgi_id "MGI:3530275"; tag "basic"; tag "Ensembl_canonical"; tag "GENCODE_Primary"; tag "appris_principal_1"; tag "CCDS"; ccdsid "CCDS20593.1"; havana_gene "OTTMUSG00000032513.1"; havana_transcript "OTTMUST00000080902.1";
chr6	HAVANA	CDS	129680471	129680563	0	-	2	gene_id "ENSMUSG00000067610.2"; transcript_id "ENSMUST00000088046.2"; gene_type "protein_coding"; gene_name "Klri1"; transcript_type "protein_coding"; transcript_name "Klri1-201"; exon_number 2; exon_id "ENSMUSE00000549762.2"; level 2; protein_id "ENSMUSP00000085362.2"; transcript_support_level "1"; mgi_id "MGI:3530275"; tag "basic"; tag "Ensembl_canonical"; tag "GENCODE_Primary"; tag "appris_principal_1"; tag "CCDS"; ccdsid "CCDS20593.1"; havana_gene "OTTMUSG00000032513.1"; havana_transcript "OTTMUST00000080902.1";
chr6	ENSEMBL_gcm37	exon	129680471	129680563	5.38385052178115	-	.	gene_id "ENSMUSG00000067610.2"; transcript_id "ENSMUSG00000067610.2_tx_1"; exon_id "chr6_129680471_129680563_-"; exonnum "3"; txlen "1106";
chr6	ENSEMBL_gcm37	exon	129680471	129680563	0.333370308081698	-	.	gene_id "ENSMUSG00000067610.2"; transcript_id "ENSMUSG00000067610.2_tx_2"; exon_id "chr6_129680471_129680563_-"; exonnum "3"; txlen "1002";
chr6	HAVANA	CDS	129693869	129694085	0	-	0	gene_id "ENSMUSG00000067610.2"; transcript_id "ENSMUST00000088046.2"; gene_type "protein_coding"; gene_name "Klri1"; transcript_type "protein_coding"; transcript_name "Klri1-201"; exon_number 1; exon_id "ENSMUSE00000549764.2"; level 2; protein_id "ENSMUSP00000085362.2"; transcript_support_level "1"; mgi_id "MGI:3530275"; tag "basic"; tag "Ensembl_canonical"; tag "GENCODE_Primary"; tag "appris_principal_1"; tag "CCDS"; ccdsid "CCDS20593.1"; havana_gene "OTTMUSG00000032513.1"; havana_transcript "OTTMUST00000080902.1";
chr6	HAVANA	exon	129693869	129694095	0	-	.	gene_id "ENSMUSG00000067610.2"; transcript_id "ENSMUST00000088046.2"; gene_type "protein_coding"; gene_name "Klri1"; transcript_type "protein_coding"; transcript_name "Klri1-201"; exon_number 1; exon_id "ENSMUSE00000549764.2"; level 2; protein_id "ENSMUSP00000085362.2"; transcript_support_level "1"; mgi_id "MGI:3530275"; tag "basic"; tag "Ensembl_canonical"; tag "GENCODE_Primary"; tag "appris_principal_1"; tag "CCDS"; ccdsid "CCDS20593.1"; havana_gene "OTTMUSG00000032513.1"; havana_transcript "OTTMUST00000080902.1";
chr6	sragcm37_mid	exon	129693869	129694140	5.38385052178115	-	.	gene_id "ENSMUSG00000067610.2"; transcript_id "ENSMUSG00000067610.2_tx_1"; exon_id "chr6_129693869_129694140_-"; exonnum "2"; txlen "1106";
chr6	sragcm37_mid	exon	129693869	129694140	0.333370308081698	-	.	gene_id "ENSMUSG00000067610.2"; transcript_id "ENSMUSG00000067610.2_tx_2"; exon_id "chr6_129693869_129694140_-"; exonnum "2"; txlen "1002";
chr6	HAVANA	start_codon	129694083	129694085	0	-	0	gene_id "ENSMUSG00000067610.2"; transcript_id "ENSMUST00000088046.2"; gene_type "protein_coding"; gene_name "Klri1"; transcript_type "protein_coding"; transcript_name "Klri1-201"; exon_number 1; exon_id "ENSMUSE00000549764.2"; level 2; protein_id "ENSMUSP00000085362.2"; transcript_support_level "1"; mgi_id "MGI:3530275"; tag "basic"; tag "Ensembl_canonical"; tag "GENCODE_Primary"; tag "appris_principal_1"; tag "CCDS"; ccdsid "CCDS20593.1"; havana_gene "OTTMUSG00000032513.1"; havana_transcript "OTTMUST00000080902.1";
chr6	HAVANA	UTR	129694086	129694095	0	-	.	gene_id "ENSMUSG00000067610.2"; transcript_id "ENSMUST00000088046.2"; gene_type "protein_coding"; gene_name "Klri1"; transcript_type "protein_coding"; transcript_name "Klri1-201"; exon_number 1; exon_id "ENSMUSE00000549764.2"; level 2; protein_id "ENSMUSP00000085362.2"; transcript_support_level "1"; mgi_id "MGI:3530275"; tag "basic"; tag "Ensembl_canonical"; tag "GENCODE_Primary"; tag "appris_principal_1"; tag "CCDS"; ccdsid "CCDS20593.1"; havana_gene "OTTMUSG00000032513.1"; havana_transcript "OTTMUST00000080902.1";
chr6	sragcm37_ss	exon	129697418	129697640	5.38385052178115	-	.	gene_id "ENSMUSG00000067610.2"; transcript_id "ENSMUSG00000067610.2_tx_1"; exon_id "chr6_129697418_129697640_-"; exonnum "1"; txlen "1106";
chr6	sragcm37_ss	exon	129697418	129697640	0.333370308081698	-	.	gene_id "ENSMUSG00000067610.2"; transcript_id "ENSMUSG00000067610.2_tx_2"; exon_id "chr6_129697418_129697640_-"; exonnum "1"; txlen "1002";
chr6	HAVANA	UTR	129706004	129709106	0	-	.	gene_id "ENSMUSG00000043932.6"; transcript_id "ENSMUST00000050385.6"; gene_type "protein_coding"; gene_name "Klri2"; transcript_type "protein_coding"; transcript_name "Klri2-201"; exon_number 6; exon_id "ENSMUSE00000353921.6"; level 2; protein_id "ENSMUSP00000052805.6"; transcript_support_level "1"; mgi_id "MGI:2443965"; tag "basic"; tag "Ensembl_canonical"; tag "GENCODE_Primary"; tag "appris_principal_1"; tag "CCDS"; ccdsid "CCDS20594.1"; havana_gene "OTTMUSG00000032512.1"; havana_transcript "OTTMUST00000080901.1";
chr6	HAVANA	exon	129706004	129709215	0	-	.	gene_id "ENSMUSG00000043932.6"; transcript_id "ENSMUST00000050385.6"; gene_type "protein_coding"; gene_name "Klri2"; transcript_type "protein_coding"; transcript_name "Klri2-201"; exon_number 6; exon_id "ENSMUSE00000353921.6"; level 2; protein_id "ENSMUSP00000052805.6"; transcript_support_level "1"; mgi_id "MGI:2443965"; tag "basic"; tag "Ensembl_canonical"; tag "GENCODE_Primary"; tag "appris_principal_1"; tag "CCDS"; ccdsid "CCDS20594.1"; havana_gene "OTTMUSG00000032512.1"; havana_transcript "OTTMUST00000080901.1";
chr6	ENSEMBL_gcm37	exon	129706004	129709215	0.710144552013451	-	.	gene_id "ENSMUSG00000043932.6"; transcript_id "ENSMUSG00000043932.6_tx_2"; exon_id "chr6_129706004_129709215_-"; exonnum "6"; txlen "3908";
chr6	HAVANA	gene	129706004	129717447	0	-	.	gene_id "ENSMUSG00000043932.6"; gene_type "protein_coding"; gene_name "Klri2"; level 2; mgi_id "MGI:2443965"; havana_gene "OTTMUSG00000032512.1";
chr6	HAVANA	transcript	129706004	129717447	0	-	.	gene_id "ENSMUSG00000043932.6"; transcript_id "ENSMUST00000050385.6"; gene_type "protein_coding"; gene_name "Klri2"; transcript_type "protein_coding"; transcript_name "Klri2-201"; level 2; protein_id "ENSMUSP00000052805.6"; transcript_support_level "1"; mgi_id "MGI:2443965"; tag "basic"; tag "Ensembl_canonical"; tag "GENCODE_Primary"; tag "appris_principal_1"; tag "CCDS"; ccdsid "CCDS20594.1"; havana_gene "OTTMUSG00000032512.1"; havana_transcript "OTTMUST00000080901.1";
chr6	HAVANA	stop_codon	129709104	129709106	0	-	0	gene_id "ENSMUSG00000043932.6"; transcript_id "ENSMUST00000050385.6"; gene_type "protein_coding"; gene_name "Klri2"; transcript_type "protein_coding"; transcript_name "Klri2-201"; exon_number 6; exon_id "ENSMUSE00000353921.6"; level 2; protein_id "ENSMUSP00000052805.6"; transcript_support_level "1"; mgi_id "MGI:2443965"; tag "basic"; tag "Ensembl_canonical"; tag "GENCODE_Primary"; tag "appris_principal_1"; tag "CCDS"; ccdsid "CCDS20594.1"; havana_gene "OTTMUSG00000032512.1"; havana_transcript "OTTMUST00000080901.1";
chr6	HAVANA	CDS	129709107	129709215	0	-	1	gene_id "ENSMUSG00000043932.6"; transcript_id "ENSMUST00000050385.6"; gene_type "protein_coding"; gene_name "Klri2"; transcript_type "protein_coding"; transcript_name "Klri2-201"; exon_number 6; exon_id "ENSMUSE00000353921.6"; level 2; protein_id "ENSMUSP00000052805.6"; transcript_support_level "1"; mgi_id "MGI:2443965"; tag "basic"; tag "Ensembl_canonical"; tag "GENCODE_Primary"; tag "appris_principal_1"; tag "CCDS"; ccdsid "CCDS20594.1"; havana_gene "OTTMUSG00000032512.1"; havana_transcript "OTTMUST00000080901.1";
chr6	HAVANA	exon	129709964	129710067	0	-	.	gene_id "ENSMUSG00000043932.6"; transcript_id "ENSMUST00000050385.6"; gene_type "protein_coding"; gene_name "Klri2"; transcript_type "protein_coding"; transcript_name "Klri2-201"; exon_number 5; exon_id "ENSMUSE00001077030.2"; level 2; protein_id "ENSMUSP00000052805.6"; transcript_support_level "1"; mgi_id "MGI:2443965"; tag "basic"; tag "Ensembl_canonical"; tag "GENCODE_Primary"; tag "appris_principal_1"; tag "CCDS"; ccdsid "CCDS20594.1"; havana_gene "OTTMUSG00000032512.1"; havana_transcript "OTTMUST00000080901.1";
chr6	HAVANA	CDS	129709964	129710067	0	-	0	gene_id "ENSMUSG00000043932.6"; transcript_id "ENSMUST00000050385.6"; gene_type "protein_coding"; gene_name "Klri2"; transcript_type "protein_coding"; transcript_name "Klri2-201"; exon_number 5; exon_id "ENSMUSE00001077030.2"; level 2; protein_id "ENSMUSP00000052805.6"; transcript_support_level "1"; mgi_id "MGI:2443965"; tag "basic"; tag "Ensembl_canonical"; tag "GENCODE_Primary"; tag "appris_principal_1"; tag "CCDS"; ccdsid "CCDS20594.1"; havana_gene "OTTMUSG00000032512.1"; havana_transcript "OTTMUST00000080901.1";
chr6	ENSEMBL_gcm37	exon	129709964	129710067	0.710144552013451	-	.	gene_id "ENSMUSG00000043932.6"; transcript_id "ENSMUSG00000043932.6_tx_2"; exon_id "chr6_129709964_129710067_-"; exonnum "5"; txlen "3908";
chr6	HAVANA	exon	129710587	129710741	0	-	.	gene_id "ENSMUSG00000043932.6"; transcript_id "ENSMUST00000050385.6"; gene_type "protein_coding"; gene_name "Klri2"; transcript_type "protein_coding"; transcript_name "Klri2-201"; exon_number 4; exon_id "ENSMUSE00000980977.2"; level 2; protein_id "ENSMUSP00000052805.6"; transcript_support_level "1"; mgi_id "MGI:2443965"; tag "basic"; tag "Ensembl_canonical"; tag "GENCODE_Primary"; tag "appris_principal_1"; tag "CCDS"; ccdsid "CCDS20594.1"; havana_gene "OTTMUSG00000032512.1"; havana_transcript "OTTMUST00000080901.1";
chr6	HAVANA	CDS	129710587	129710741	0	-	2	gene_id "ENSMUSG00000043932.6"; transcript_id "ENSMUST00000050385.6"; gene_type "protein_coding"; gene_name "Klri2"; transcript_type "protein_coding"; transcript_name "Klri2-201"; exon_number 4; exon_id "ENSMUSE00000980977.2"; level 2; protein_id "ENSMUSP00000052805.6"; transcript_support_level "1"; mgi_id "MGI:2443965"; tag "basic"; tag "Ensembl_canonical"; tag "GENCODE_Primary"; tag "appris_principal_1"; tag "CCDS"; ccdsid "CCDS20594.1"; havana_gene "OTTMUSG00000032512.1"; havana_transcript "OTTMUST00000080901.1";
chr6	ENSEMBL_gcm37	exon	129710587	129710741	0.710144552013451	-	.	gene_id "ENSMUSG00000043932.6"; transcript_id "ENSMUSG00000043932.6_tx_2"; exon_id "chr6_129710587_129710741_-"; exonnum "4"; txlen "3908";
chr6	HAVANA	exon	129715822	129715890	0	-	.	gene_id "ENSMUSG00000043932.6"; transcript_id "ENSMUST00000050385.6"; gene_type "protein_coding"; gene_name "Klri2"; transcript_type "protein_coding"; transcript_name "Klri2-201"; exon_number 3; exon_id "ENSMUSE00000412599.4"; level 2; protein_id "ENSMUSP00000052805.6"; transcript_support_level "1"; mgi_id "MGI:2443965"; tag "basic"; tag "Ensembl_canonical"; tag "GENCODE_Primary"; tag "appris_principal_1"; tag "CCDS"; ccdsid "CCDS20594.1"; havana_gene "OTTMUSG00000032512.1"; havana_transcript "OTTMUST00000080901.1";
chr6	HAVANA	CDS	129715822	129715890	0	-	2	gene_id "ENSMUSG00000043932.6"; transcript_id "ENSMUST00000050385.6"; gene_type "protein_coding"; gene_name "Klri2"; transcript_type "protein_coding"; transcript_name "Klri2-201"; exon_number 3; exon_id "ENSMUSE00000412599.4"; level 2; protein_id "ENSMUSP00000052805.6"; transcript_support_level "1"; mgi_id "MGI:2443965"; tag "basic"; tag "Ensembl_canonical"; tag "GENCODE_Primary"; tag "appris_principal_1"; tag "CCDS"; ccdsid "CCDS20594.1"; havana_gene "OTTMUSG00000032512.1"; havana_transcript "OTTMUST00000080901.1";
chr6	ENSEMBL_gcm37	exon	129715822	129715890	0.710144552013451	-	.	gene_id "ENSMUSG00000043932.6"; transcript_id "ENSMUSG00000043932.6_tx_2"; exon_id "chr6_129715822_129715890_-"; exonnum "3"; txlen "3908";
chr6	HAVANA	exon	129716031	129716123	0	-	.	gene_id "ENSMUSG00000043932.6"; transcript_id "ENSMUST00000050385.6"; gene_type "protein_coding"; gene_name "Klri2"; transcript_type "protein_coding"; transcript_name "Klri2-201"; exon_number 2; exon_id "ENSMUSE00000381093.4"; level 2; protein_id "ENSMUSP00000052805.6"; transcript_support_level "1"; mgi_id "MGI:2443965"; tag "basic"; tag "Ensembl_canonical"; tag "GENCODE_Primary"; tag "appris_principal_1"; tag "CCDS"; ccdsid "CCDS20594.1"; havana_gene "OTTMUSG00000032512.1"; havana_transcript "OTTMUST00000080901.1";
chr6	HAVANA	CDS	129716031	129716123	0	-	2	gene_id "ENSMUSG00000043932.6"; transcript_id "ENSMUST00000050385.6"; gene_type "protein_coding"; gene_name "Klri2"; transcript_type "protein_coding"; transcript_name "Klri2-201"; exon_number 2; exon_id "ENSMUSE00000381093.4"; level 2; protein_id "ENSMUSP00000052805.6"; transcript_support_level "1"; mgi_id "MGI:2443965"; tag "basic"; tag "Ensembl_canonical"; tag "GENCODE_Primary"; tag "appris_principal_1"; tag "CCDS"; ccdsid "CCDS20594.1"; havana_gene "OTTMUSG00000032512.1"; havana_transcript "OTTMUST00000080901.1";
chr6	ENSEMBL_gcm37	exon	129716031	129716123	0.710144552013451	-	.	gene_id "ENSMUSG00000043932.6"; transcript_id "ENSMUSG00000043932.6_tx_2"; exon_id "chr6_129716031_129716123_-"; exonnum "2"; txlen "3908";
chr6	sragcm37_ss	exon	129716261	129716535	0.710144552013451	-	.	gene_id "ENSMUSG00000043932.6"; transcript_id "ENSMUSG00000043932.6_tx_2"; exon_id "chr6_129716261_129716535_-"; exonnum "1"; txlen "3908";
chr6	HAVANA	CDS	129717168	129717381	0	-	0	gene_id "ENSMUSG00000043932.6"; transcript_id "ENSMUST00000050385.6"; gene_type "protein_coding"; gene_name "Klri2"; transcript_type "protein_coding"; transcript_name "Klri2-201"; exon_number 1; exon_id "ENSMUSE00000337391.6"; level 2; protein_id "ENSMUSP00000052805.6"; transcript_support_level "1"; mgi_id "MGI:2443965"; tag "basic"; tag "Ensembl_canonical"; tag "GENCODE_Primary"; tag "appris_principal_1"; tag "CCDS"; ccdsid "CCDS20594.1"; havana_gene "OTTMUSG00000032512.1"; havana_transcript "OTTMUST00000080901.1";
chr6	HAVANA	exon	129717168	129717447	0	-	.	gene_id "ENSMUSG00000043932.6"; transcript_id "ENSMUST00000050385.6"; gene_type "protein_coding"; gene_name "Klri2"; transcript_type "protein_coding"; transcript_name "Klri2-201"; exon_number 1; exon_id "ENSMUSE00000337391.6"; level 2; protein_id "ENSMUSP00000052805.6"; transcript_support_level "1"; mgi_id "MGI:2443965"; tag "basic"; tag "Ensembl_canonical"; tag "GENCODE_Primary"; tag "appris_principal_1"; tag "CCDS"; ccdsid "CCDS20594.1"; havana_gene "OTTMUSG00000032512.1"; havana_transcript "OTTMUST00000080901.1";
chr6	HAVANA	start_codon	129717379	129717381	0	-	0	gene_id "ENSMUSG00000043932.6"; transcript_id "ENSMUST00000050385.6"; gene_type "protein_coding"; gene_name "Klri2"; transcript_type "protein_coding"; transcript_name "Klri2-201"; exon_number 1; exon_id "ENSMUSE00000337391.6"; level 2; protein_id "ENSMUSP00000052805.6"; transcript_support_level "1"; mgi_id "MGI:2443965"; tag "basic"; tag "Ensembl_canonical"; tag "GENCODE_Primary"; tag "appris_principal_1"; tag "CCDS"; ccdsid "CCDS20594.1"; havana_gene "OTTMUSG00000032512.1"; havana_transcript "OTTMUST00000080901.1";
chr6	HAVANA	UTR	129717382	129717447	0	-	.	gene_id "ENSMUSG00000043932.6"; transcript_id "ENSMUST00000050385.6"; gene_type "protein_coding"; gene_name "Klri2"; transcript_type "protein_coding"; transcript_name "Klri2-201"; exon_number 1; exon_id "ENSMUSE00000337391.6"; level 2; protein_id "ENSMUSP00000052805.6"; transcript_support_level "1"; mgi_id "MGI:2443965"; tag "basic"; tag "Ensembl_canonical"; tag "GENCODE_Primary"; tag "appris_principal_1"; tag "CCDS"; ccdsid "CCDS20594.1"; havana_gene "OTTMUSG00000032512.1"; havana_transcript "OTTMUST00000080901.1";
chr6	HAVANA	UTR	129743531	129744883	0	-	.	gene_id "ENSMUSG00000071158.10"; transcript_id "ENSMUST00000118532.8"; gene_type "protein_coding"; gene_name "Klrh1"; transcript_type "protein_coding"; transcript_name "Klrh1-202"; exon_number 7; exon_id "ENSMUSE00000717513.2"; level 2; protein_id "ENSMUSP00000113766.2"; transcript_support_level "1"; mgi_id "MGI:2685002"; tag "basic"; havana_gene "OTTMUSG00000027067.1"; havana_transcript "OTTMUST00000066929.1";
chr6	HAVANA	exon	129743531	129744884	0	-	.	gene_id "ENSMUSG00000071158.10"; transcript_id "ENSMUST00000118532.8"; gene_type "protein_coding"; gene_name "Klrh1"; transcript_type "protein_coding"; transcript_name "Klrh1-202"; exon_number 7; exon_id "ENSMUSE00000717513.2"; level 2; protein_id "ENSMUSP00000113766.2"; transcript_support_level "1"; mgi_id "MGI:2685002"; tag "basic"; havana_gene "OTTMUSG00000027067.1"; havana_transcript "OTTMUST00000066929.1";
chr6	ENSEMBL_gcm37	exon	129743531	129744884	0.195429659304155	-	.	gene_id "ENSMUSG00000071158.10"; transcript_id "ENSMUSG00000071158.10_tx_4"; exon_id "chr6_129743531_129744884_-"; exonnum "7"; txlen "2003";
chr6	HAVANA	gene	129743531	129761233	0	-	.	gene_id "ENSMUSG00000071158.10"; gene_type "protein_coding"; gene_name "Klrh1"; level 2; mgi_id "MGI:2685002"; havana_gene "OTTMUSG00000027067.1";
chr6	HAVANA	transcript	129743531	129761233	0	-	.	gene_id "ENSMUSG00000071158.10"; transcript_id "ENSMUST00000118532.8"; gene_type "protein_coding"; gene_name "Klrh1"; transcript_type "protein_coding"; transcript_name "Klrh1-202"; level 2; protein_id "ENSMUSP00000113766.2"; transcript_support_level "1"; mgi_id "MGI:2685002"; tag "basic"; havana_gene "OTTMUSG00000027067.1"; havana_transcript "OTTMUST00000066929.1";
chr6	HAVANA	UTR	129743610	129743613	0	-	.	gene_id "ENSMUSG00000071158.10"; transcript_id "ENSMUST00000095409.3"; gene_type "protein_coding"; gene_name "Klrh1"; transcript_type "protein_coding"; transcript_name "Klrh1-201"; exon_number 6; exon_id "ENSMUSE00000609267.3"; level 2; protein_id "ENSMUSP00000093058.3"; transcript_support_level "1"; mgi_id "MGI:2685002"; tag "basic"; tag "Ensembl_canonical"; tag "GENCODE_Primary"; tag "appris_principal_1"; tag "CCDS"; ccdsid "CCDS20595.1"; havana_gene "OTTMUSG00000027067.1"; havana_transcript "OTTMUST00000066928.1";
chr6	HAVANA	exon	129743610	129743743	0	-	.	gene_id "ENSMUSG00000071158.10"; transcript_id "ENSMUST00000095409.3"; gene_type "protein_coding"; gene_name "Klrh1"; transcript_type "protein_coding"; transcript_name "Klrh1-201"; exon_number 6; exon_id "ENSMUSE00000609267.3"; level 2; protein_id "ENSMUSP00000093058.3"; transcript_support_level "1"; mgi_id "MGI:2685002"; tag "basic"; tag "Ensembl_canonical"; tag "GENCODE_Primary"; tag "appris_principal_1"; tag "CCDS"; ccdsid "CCDS20595.1"; havana_gene "OTTMUSG00000027067.1"; havana_transcript "OTTMUST00000066928.1";
chr6	ENSEMBL_gcm37	exon	129743610	129743743	14.976895783149	-	.	gene_id "ENSMUSG00000071158.10"; transcript_id "ENSMUSG00000071158.10_tx_1"; exon_id "chr6_129743610_129743743_-"; exonnum "7"; txlen "783";
chr6	HAVANA	transcript	129743610	129752812	0	-	.	gene_id "ENSMUSG00000071158.10"; transcript_id "ENSMUST00000095409.3"; gene_type "protein_coding"; gene_name "Klrh1"; transcript_type "protein_coding"; transcript_name "Klrh1-201"; level 2; protein_id "ENSMUSP00000093058.3"; transcript_support_level "1"; mgi_id "MGI:2685002"; tag "basic"; tag "Ensembl_canonical"; tag "GENCODE_Primary"; tag "appris_principal_1"; tag "CCDS"; ccdsid "CCDS20595.1"; havana_gene "OTTMUSG00000027067.1"; havana_transcript "OTTMUST00000066928.1";
chr6	HAVANA	stop_codon	129743611	129743613	0	-	0	gene_id "ENSMUSG00000071158.10"; transcript_id "ENSMUST00000095409.3"; gene_type "protein_coding"; gene_name "Klrh1"; transcript_type "protein_coding"; transcript_name "Klrh1-201"; exon_number 6; exon_id "ENSMUSE00000609267.3"; level 2; protein_id "ENSMUSP00000093058.3"; transcript_support_level "1"; mgi_id "MGI:2685002"; tag "basic"; tag "Ensembl_canonical"; tag "GENCODE_Primary"; tag "appris_principal_1"; tag "CCDS"; ccdsid "CCDS20595.1"; havana_gene "OTTMUSG00000027067.1"; havana_transcript "OTTMUST00000066928.1";
chr6	HAVANA	CDS	129743614	129743743	0	-	1	gene_id "ENSMUSG00000071158.10"; transcript_id "ENSMUST00000095409.3"; gene_type "protein_coding"; gene_name "Klrh1"; transcript_type "protein_coding"; transcript_name "Klrh1-201"; exon_number 6; exon_id "ENSMUSE00000609267.3"; level 2; protein_id "ENSMUSP00000093058.3"; transcript_support_level "1"; mgi_id "MGI:2685002"; tag "basic"; tag "Ensembl_canonical"; tag "GENCODE_Primary"; tag "appris_principal_1"; tag "CCDS"; ccdsid "CCDS20595.1"; havana_gene "OTTMUSG00000027067.1"; havana_transcript "OTTMUST00000066928.1";
chr6	HAVANA	stop_codon	129744881	129744883	0	-	0	gene_id "ENSMUSG00000071158.10"; transcript_id "ENSMUST00000118532.8"; gene_type "protein_coding"; gene_name "Klrh1"; transcript_type "protein_coding"; transcript_name "Klrh1-202"; exon_number 7; exon_id "ENSMUSE00000717513.2"; level 2; protein_id "ENSMUSP00000113766.2"; transcript_support_level "1"; mgi_id "MGI:2685002"; tag "basic"; havana_gene "OTTMUSG00000027067.1"; havana_transcript "OTTMUST00000066929.1";
chr6	HAVANA	CDS	129744884	129744884	0	-	1	gene_id "ENSMUSG00000071158.10"; transcript_id "ENSMUST00000118532.8"; gene_type "protein_coding"; gene_name "Klrh1"; transcript_type "protein_coding"; transcript_name "Klrh1-202"; exon_number 7; exon_id "ENSMUSE00000717513.2"; level 2; protein_id "ENSMUSP00000113766.2"; transcript_support_level "1"; mgi_id "MGI:2685002"; tag "basic"; havana_gene "OTTMUSG00000027067.1"; havana_transcript "OTTMUST00000066929.1";
chr6	HAVANA	exon	129745056	129745162	0	-	.	gene_id "ENSMUSG00000071158.10"; transcript_id "ENSMUST00000118532.8"; gene_type "protein_coding"; gene_name "Klrh1"; transcript_type "protein_coding"; transcript_name "Klrh1-202"; exon_number 6; exon_id "ENSMUSE00001025366.2"; level 2; protein_id "ENSMUSP00000113766.2"; transcript_support_level "1"; mgi_id "MGI:2685002"; tag "basic"; havana_gene "OTTMUSG00000027067.1"; havana_transcript "OTTMUST00000066929.1";
chr6	HAVANA	CDS	129745056	129745162	0	-	0	gene_id "ENSMUSG00000071158.10"; transcript_id "ENSMUST00000118532.8"; gene_type "protein_coding"; gene_name "Klrh1"; transcript_type "protein_coding"; transcript_name "Klrh1-202"; exon_number 6; exon_id "ENSMUSE00001025366.2"; level 2; protein_id "ENSMUSP00000113766.2"; transcript_support_level "1"; mgi_id "MGI:2685002"; tag "basic"; havana_gene "OTTMUSG00000027067.1"; havana_transcript "OTTMUST00000066929.1";
chr6	HAVANA	exon	129745056	129745162	0	-	.	gene_id "ENSMUSG00000071158.10"; transcript_id "ENSMUST00000095409.3"; gene_type "protein_coding"; gene_name "Klrh1"; transcript_type "protein_coding"; transcript_name "Klrh1-201"; exon_number 5; exon_id "ENSMUSE00001025366.2"; level 2; protein_id "ENSMUSP00000093058.3"; transcript_support_level "1"; mgi_id "MGI:2685002"; tag "basic"; tag "Ensembl_canonical"; tag "GENCODE_Primary"; tag "appris_principal_1"; tag "CCDS"; ccdsid "CCDS20595.1"; havana_gene "OTTMUSG00000027067.1"; havana_transcript "OTTMUST00000066928.1";
chr6	HAVANA	CDS	129745056	129745162	0	-	0	gene_id "ENSMUSG00000071158.10"; transcript_id "ENSMUST00000095409.3"; gene_type "protein_coding"; gene_name "Klrh1"; transcript_type "protein_coding"; transcript_name "Klrh1-201"; exon_number 5; exon_id "ENSMUSE00001025366.2"; level 2; protein_id "ENSMUSP00000093058.3"; transcript_support_level "1"; mgi_id "MGI:2685002"; tag "basic"; tag "Ensembl_canonical"; tag "GENCODE_Primary"; tag "appris_principal_1"; tag "CCDS"; ccdsid "CCDS20595.1"; havana_gene "OTTMUSG00000027067.1"; havana_transcript "OTTMUST00000066928.1";
chr6	ENSEMBL_gcm37	exon	129745056	129745162	14.976895783149	-	.	gene_id "ENSMUSG00000071158.10"; transcript_id "ENSMUSG00000071158.10_tx_1"; exon_id "chr6_129745056_129745162_-"; exonnum "6"; txlen "783";
chr6	ENSEMBL_gcm37	exon	129745056	129745162	0.195429659304155	-	.	gene_id "ENSMUSG00000071158.10"; transcript_id "ENSMUSG00000071158.10_tx_4"; exon_id "chr6_129745056_129745162_-"; exonnum "6"; txlen "2003";
chr6	HAVANA	exon	129748584	129748735	0	-	.	gene_id "ENSMUSG00000071158.10"; transcript_id "ENSMUST00000118532.8"; gene_type "protein_coding"; gene_name "Klrh1"; transcript_type "protein_coding"; transcript_name "Klrh1-202"; exon_number 5; exon_id "ENSMUSE00000609269.2"; level 2; protein_id "ENSMUSP00000113766.2"; transcript_support_level "1"; mgi_id "MGI:2685002"; tag "basic"; havana_gene "OTTMUSG00000027067.1"; havana_transcript "OTTMUST00000066929.1";
chr6	HAVANA	CDS	129748584	129748735	0	-	2	gene_id "ENSMUSG00000071158.10"; transcript_id "ENSMUST00000118532.8"; gene_type "protein_coding"; gene_name "Klrh1"; transcript_type "protein_coding"; transcript_name "Klrh1-202"; exon_number 5; exon_id "ENSMUSE00000609269.2"; level 2; protein_id "ENSMUSP00000113766.2"; transcript_support_level "1"; mgi_id "MGI:2685002"; tag "basic"; havana_gene "OTTMUSG00000027067.1"; havana_transcript "OTTMUST00000066929.1";
chr6	HAVANA	exon	129748584	129748735	0	-	.	gene_id "ENSMUSG00000071158.10"; transcript_id "ENSMUST00000095409.3"; gene_type "protein_coding"; gene_name "Klrh1"; transcript_type "protein_coding"; transcript_name "Klrh1-201"; exon_number 4; exon_id "ENSMUSE00000609269.2"; level 2; protein_id "ENSMUSP00000093058.3"; transcript_support_level "1"; mgi_id "MGI:2685002"; tag "basic"; tag "Ensembl_canonical"; tag "GENCODE_Primary"; tag "appris_principal_1"; tag "CCDS"; ccdsid "CCDS20595.1"; havana_gene "OTTMUSG00000027067.1"; havana_transcript "OTTMUST00000066928.1";
chr6	HAVANA	CDS	129748584	129748735	0	-	2	gene_id "ENSMUSG00000071158.10"; transcript_id "ENSMUST00000095409.3"; gene_type "protein_coding"; gene_name "Klrh1"; transcript_type "protein_coding"; transcript_name "Klrh1-201"; exon_number 4; exon_id "ENSMUSE00000609269.2"; level 2; protein_id "ENSMUSP00000093058.3"; transcript_support_level "1"; mgi_id "MGI:2685002"; tag "basic"; tag "Ensembl_canonical"; tag "GENCODE_Primary"; tag "appris_principal_1"; tag "CCDS"; ccdsid "CCDS20595.1"; havana_gene "OTTMUSG00000027067.1"; havana_transcript "OTTMUST00000066928.1";
chr6	ENSEMBL_gcm37	exon	129748584	129748735	14.976895783149	-	.	gene_id "ENSMUSG00000071158.10"; transcript_id "ENSMUSG00000071158.10_tx_1"; exon_id "chr6_129748584_129748735_-"; exonnum "5"; txlen "783";
chr6	ENSEMBL_gcm37	exon	129748584	129748735	0.195429659304155	-	.	gene_id "ENSMUSG00000071158.10"; transcript_id "ENSMUSG00000071158.10_tx_4"; exon_id "chr6_129748584_129748735_-"; exonnum "5"; txlen "2003";
chr6	HAVANA	exon	129749314	129749424	0	-	.	gene_id "ENSMUSG00000071158.10"; transcript_id "ENSMUST00000118532.8"; gene_type "protein_coding"; gene_name "Klrh1"; transcript_type "protein_coding"; transcript_name "Klrh1-202"; exon_number 4; exon_id "ENSMUSE00000609270.2"; level 2; protein_id "ENSMUSP00000113766.2"; transcript_support_level "1"; mgi_id "MGI:2685002"; tag "basic"; havana_gene "OTTMUSG00000027067.1"; havana_transcript "OTTMUST00000066929.1";
chr6	HAVANA	CDS	129749314	129749424	0	-	2	gene_id "ENSMUSG00000071158.10"; transcript_id "ENSMUST00000118532.8"; gene_type "protein_coding"; gene_name "Klrh1"; transcript_type "protein_coding"; transcript_name "Klrh1-202"; exon_number 4; exon_id "ENSMUSE00000609270.2"; level 2; protein_id "ENSMUSP00000113766.2"; transcript_support_level "1"; mgi_id "MGI:2685002"; tag "basic"; havana_gene "OTTMUSG00000027067.1"; havana_transcript "OTTMUST00000066929.1";
chr6	HAVANA	exon	129749314	129749424	0	-	.	gene_id "ENSMUSG00000071158.10"; transcript_id "ENSMUST00000095409.3"; gene_type "protein_coding"; gene_name "Klrh1"; transcript_type "protein_coding"; transcript_name "Klrh1-201"; exon_number 3; exon_id "ENSMUSE00000609270.2"; level 2; protein_id "ENSMUSP00000093058.3"; transcript_support_level "1"; mgi_id "MGI:2685002"; tag "basic"; tag "Ensembl_canonical"; tag "GENCODE_Primary"; tag "appris_principal_1"; tag "CCDS"; ccdsid "CCDS20595.1"; havana_gene "OTTMUSG00000027067.1"; havana_transcript "OTTMUST00000066928.1";
chr6	HAVANA	CDS	129749314	129749424	0	-	2	gene_id "ENSMUSG00000071158.10"; transcript_id "ENSMUST00000095409.3"; gene_type "protein_coding"; gene_name "Klrh1"; transcript_type "protein_coding"; transcript_name "Klrh1-201"; exon_number 3; exon_id "ENSMUSE00000609270.2"; level 2; protein_id "ENSMUSP00000093058.3"; transcript_support_level "1"; mgi_id "MGI:2685002"; tag "basic"; tag "Ensembl_canonical"; tag "GENCODE_Primary"; tag "appris_principal_1"; tag "CCDS"; ccdsid "CCDS20595.1"; havana_gene "OTTMUSG00000027067.1"; havana_transcript "OTTMUST00000066928.1";
chr6	ENSEMBL_gcm37	exon	129749314	129749424	14.976895783149	-	.	gene_id "ENSMUSG00000071158.10"; transcript_id "ENSMUSG00000071158.10_tx_1"; exon_id "chr6_129749314_129749424_-"; exonnum "4"; txlen "783";
chr6	ENSEMBL_gcm37	exon	129749314	129749424	0.195429659304155	-	.	gene_id "ENSMUSG00000071158.10"; transcript_id "ENSMUSG00000071158.10_tx_4"; exon_id "chr6_129749314_129749424_-"; exonnum "4"; txlen "2003";
chr6	HAVANA	exon	129752345	129752428	0	-	.	gene_id "ENSMUSG00000071158.10"; transcript_id "ENSMUST00000118532.8"; gene_type "protein_coding"; gene_name "Klrh1"; transcript_type "protein_coding"; transcript_name "Klrh1-202"; exon_number 3; exon_id "ENSMUSE00001041198.2"; level 2; protein_id "ENSMUSP00000113766.2"; transcript_support_level "1"; mgi_id "MGI:2685002"; tag "basic"; havana_gene "OTTMUSG00000027067.1"; havana_transcript "OTTMUST00000066929.1";
chr6	HAVANA	CDS	129752345	129752428	0	-	2	gene_id "ENSMUSG00000071158.10"; transcript_id "ENSMUST00000118532.8"; gene_type "protein_coding"; gene_name "Klrh1"; transcript_type "protein_coding"; transcript_name "Klrh1-202"; exon_number 3; exon_id "ENSMUSE00001041198.2"; level 2; protein_id "ENSMUSP00000113766.2"; transcript_support_level "1"; mgi_id "MGI:2685002"; tag "basic"; havana_gene "OTTMUSG00000027067.1"; havana_transcript "OTTMUST00000066929.1";
chr6	HAVANA	exon	129752345	129752428	0	-	.	gene_id "ENSMUSG00000071158.10"; transcript_id "ENSMUST00000095409.3"; gene_type "protein_coding"; gene_name "Klrh1"; transcript_type "protein_coding"; transcript_name "Klrh1-201"; exon_number 2; exon_id "ENSMUSE00001041198.2"; level 2; protein_id "ENSMUSP00000093058.3"; transcript_support_level "1"; mgi_id "MGI:2685002"; tag "basic"; tag "Ensembl_canonical"; tag "GENCODE_Primary"; tag "appris_principal_1"; tag "CCDS"; ccdsid "CCDS20595.1"; havana_gene "OTTMUSG00000027067.1"; havana_transcript "OTTMUST00000066928.1";
chr6	HAVANA	CDS	129752345	129752428	0	-	2	gene_id "ENSMUSG00000071158.10"; transcript_id "ENSMUST00000095409.3"; gene_type "protein_coding"; gene_name "Klrh1"; transcript_type "protein_coding"; transcript_name "Klrh1-201"; exon_number 2; exon_id "ENSMUSE00001041198.2"; level 2; protein_id "ENSMUSP00000093058.3"; transcript_support_level "1"; mgi_id "MGI:2685002"; tag "basic"; tag "Ensembl_canonical"; tag "GENCODE_Primary"; tag "appris_principal_1"; tag "CCDS"; ccdsid "CCDS20595.1"; havana_gene "OTTMUSG00000027067.1"; havana_transcript "OTTMUST00000066928.1";
chr6	ENSEMBL_gcm37	exon	129752345	129752428	14.976895783149	-	.	gene_id "ENSMUSG00000071158.10"; transcript_id "ENSMUSG00000071158.10_tx_1"; exon_id "chr6_129752345_129752428_-"; exonnum "3"; txlen "783";
chr6	ENSEMBL_gcm37	exon	129752345	129752428	0.195429659304155	-	.	gene_id "ENSMUSG00000071158.10"; transcript_id "ENSMUSG00000071158.10_tx_4"; exon_id "chr6_129752345_129752428_-"; exonnum "3"; txlen "2003";
chr6	HAVANA	CDS	129752719	129752803	0	-	0	gene_id "ENSMUSG00000071158.10"; transcript_id "ENSMUST00000118532.8"; gene_type "protein_coding"; gene_name "Klrh1"; transcript_type "protein_coding"; transcript_name "Klrh1-202"; exon_number 2; exon_id "ENSMUSE00000609272.2"; level 2; protein_id "ENSMUSP00000113766.2"; transcript_support_level "1"; mgi_id "MGI:2685002"; tag "basic"; havana_gene "OTTMUSG00000027067.1"; havana_transcript "OTTMUST00000066929.1";
chr6	HAVANA	CDS	129752719	129752803	0	-	0	gene_id "ENSMUSG00000071158.10"; transcript_id "ENSMUST00000095409.3"; gene_type "protein_coding"; gene_name "Klrh1"; transcript_type "protein_coding"; transcript_name "Klrh1-201"; exon_number 1; exon_id "ENSMUSE00000609272.2"; level 2; protein_id "ENSMUSP00000093058.3"; transcript_support_level "1"; mgi_id "MGI:2685002"; tag "basic"; tag "Ensembl_canonical"; tag "GENCODE_Primary"; tag "appris_principal_1"; tag "CCDS"; ccdsid "CCDS20595.1"; havana_gene "OTTMUSG00000027067.1"; havana_transcript "OTTMUST00000066928.1";
chr6	HAVANA	exon	129752719	129752812	0	-	.	gene_id "ENSMUSG00000071158.10"; transcript_id "ENSMUST00000118532.8"; gene_type "protein_coding"; gene_name "Klrh1"; transcript_type "protein_coding"; transcript_name "Klrh1-202"; exon_number 2; exon_id "ENSMUSE00000609272.2"; level 2; protein_id "ENSMUSP00000113766.2"; transcript_support_level "1"; mgi_id "MGI:2685002"; tag "basic"; havana_gene "OTTMUSG00000027067.1"; havana_transcript "OTTMUST00000066929.1";
chr6	HAVANA	exon	129752719	129752812	0	-	.	gene_id "ENSMUSG00000071158.10"; transcript_id "ENSMUST00000095409.3"; gene_type "protein_coding"; gene_name "Klrh1"; transcript_type "protein_coding"; transcript_name "Klrh1-201"; exon_number 1; exon_id "ENSMUSE00000609272.2"; level 2; protein_id "ENSMUSP00000093058.3"; transcript_support_level "1"; mgi_id "MGI:2685002"; tag "basic"; tag "Ensembl_canonical"; tag "GENCODE_Primary"; tag "appris_principal_1"; tag "CCDS"; ccdsid "CCDS20595.1"; havana_gene "OTTMUSG00000027067.1"; havana_transcript "OTTMUST00000066928.1";
chr6	sragcm37_mid	exon	129752719	129752815	14.976895783149	-	.	gene_id "ENSMUSG00000071158.10"; transcript_id "ENSMUSG00000071158.10_tx_1"; exon_id "chr6_129752719_129752815_-"; exonnum "2"; txlen "783";
chr6	sragcm37_mid	exon	129752719	129752815	0.195429659304155	-	.	gene_id "ENSMUSG00000071158.10"; transcript_id "ENSMUSG00000071158.10_tx_4"; exon_id "chr6_129752719_129752815_-"; exonnum "2"; txlen "2003";
chr6	HAVANA	start_codon	129752801	129752803	0	-	0	gene_id "ENSMUSG00000071158.10"; transcript_id "ENSMUST00000118532.8"; gene_type "protein_coding"; gene_name "Klrh1"; transcript_type "protein_coding"; transcript_name "Klrh1-202"; exon_number 2; exon_id "ENSMUSE00000609272.2"; level 2; protein_id "ENSMUSP00000113766.2"; transcript_support_level "1"; mgi_id "MGI:2685002"; tag "basic"; havana_gene "OTTMUSG00000027067.1"; havana_transcript "OTTMUST00000066929.1";
chr6	HAVANA	start_codon	129752801	129752803	0	-	0	gene_id "ENSMUSG00000071158.10"; transcript_id "ENSMUST00000095409.3"; gene_type "protein_coding"; gene_name "Klrh1"; transcript_type "protein_coding"; transcript_name "Klrh1-201"; exon_number 1; exon_id "ENSMUSE00000609272.2"; level 2; protein_id "ENSMUSP00000093058.3"; transcript_support_level "1"; mgi_id "MGI:2685002"; tag "basic"; tag "Ensembl_canonical"; tag "GENCODE_Primary"; tag "appris_principal_1"; tag "CCDS"; ccdsid "CCDS20595.1"; havana_gene "OTTMUSG00000027067.1"; havana_transcript "OTTMUST00000066928.1";
chr6	HAVANA	UTR	129752804	129752812	0	-	.	gene_id "ENSMUSG00000071158.10"; transcript_id "ENSMUST00000118532.8"; gene_type "protein_coding"; gene_name "Klrh1"; transcript_type "protein_coding"; transcript_name "Klrh1-202"; exon_number 2; exon_id "ENSMUSE00000609272.2"; level 2; protein_id "ENSMUSP00000113766.2"; transcript_support_level "1"; mgi_id "MGI:2685002"; tag "basic"; havana_gene "OTTMUSG00000027067.1"; havana_transcript "OTTMUST00000066929.1";
chr6	HAVANA	UTR	129752804	129752812	0	-	.	gene_id "ENSMUSG00000071158.10"; transcript_id "ENSMUST00000095409.3"; gene_type "protein_coding"; gene_name "Klrh1"; transcript_type "protein_coding"; transcript_name "Klrh1-201"; exon_number 1; exon_id "ENSMUSE00000609272.2"; level 2; protein_id "ENSMUSP00000093058.3"; transcript_support_level "1"; mgi_id "MGI:2685002"; tag "basic"; tag "Ensembl_canonical"; tag "GENCODE_Primary"; tag "appris_principal_1"; tag "CCDS"; ccdsid "CCDS20595.1"; havana_gene "OTTMUSG00000027067.1"; havana_transcript "OTTMUST00000066928.1";
chr6	HAVANA	exon	129761136	129761233	0	-	.	gene_id "ENSMUSG00000071158.10"; transcript_id "ENSMUST00000118532.8"; gene_type "protein_coding"; gene_name "Klrh1"; transcript_type "protein_coding"; transcript_name "Klrh1-202"; exon_number 1; exon_id "ENSMUSE00000710700.2"; level 2; protein_id "ENSMUSP00000113766.2"; transcript_support_level "1"; mgi_id "MGI:2685002"; tag "basic"; havana_gene "OTTMUSG00000027067.1"; havana_transcript "OTTMUST00000066929.1";
chr6	HAVANA	UTR	129761136	129761233	0	-	.	gene_id "ENSMUSG00000071158.10"; transcript_id "ENSMUST00000118532.8"; gene_type "protein_coding"; gene_name "Klrh1"; transcript_type "protein_coding"; transcript_name "Klrh1-202"; exon_number 1; exon_id "ENSMUSE00000710700.2"; level 2; protein_id "ENSMUSP00000113766.2"; transcript_support_level "1"; mgi_id "MGI:2685002"; tag "basic"; havana_gene "OTTMUSG00000027067.1"; havana_transcript "OTTMUST00000066929.1";
chr6	ENSEMBL_gcm37	exon	129761136	129761233	14.976895783149	-	.	gene_id "ENSMUSG00000071158.10"; transcript_id "ENSMUSG00000071158.10_tx_1"; exon_id "chr6_129761136_129761233_-"; exonnum "1"; txlen "783";
chr6	ENSEMBL_gcm37	exon	129761136	129761233	0.195429659304155	-	.	gene_id "ENSMUSG00000071158.10"; transcript_id "ENSMUSG00000071158.10_tx_4"; exon_id "chr6_129761136_129761233_-"; exonnum "1"; txlen "2003";
chr6	HAVANA	exon	129772767	129772878	0	-	.	gene_id "ENSMUSG00000082069.3"; transcript_id "ENSMUST00000117741.3"; gene_type "unprocessed_pseudogene"; gene_name "Gm16242"; transcript_type "unprocessed_pseudogene"; transcript_name "Gm16242-201"; exon_number 4; exon_id "ENSMUSE00000998750.3"; level 2; transcript_support_level "NA"; mgi_id "MGI:3801927"; ont "PGO:0000005"; tag "basic"; tag "Ensembl_canonical"; tag "GENCODE_Primary"; havana_gene "OTTMUSG00000032521.1"; havana_transcript "OTTMUST00000080915.1";
chr6	HAVANA	gene	129772767	129790899	0	-	.	gene_id "ENSMUSG00000082069.3"; gene_type "unprocessed_pseudogene"; gene_name "Gm16242"; level 2; mgi_id "MGI:3801927"; havana_gene "OTTMUSG00000032521.1";
chr6	HAVANA	transcript	129772767	129790899	0	-	.	gene_id "ENSMUSG00000082069.3"; transcript_id "ENSMUST00000117741.3"; gene_type "unprocessed_pseudogene"; gene_name "Gm16242"; transcript_type "unprocessed_pseudogene"; transcript_name "Gm16242-201"; level 2; transcript_support_level "NA"; mgi_id "MGI:3801927"; ont "PGO:0000005"; tag "basic"; tag "Ensembl_canonical"; tag "GENCODE_Primary"; havana_gene "OTTMUSG00000032521.1"; havana_transcript "OTTMUST00000080915.1";
chr6	HAVANA	exon	129776490	129776580	0	-	.	gene_id "ENSMUSG00000082069.3"; transcript_id "ENSMUST00000117741.3"; gene_type "unprocessed_pseudogene"; gene_name "Gm16242"; transcript_type "unprocessed_pseudogene"; transcript_name "Gm16242-201"; exon_number 3; exon_id "ENSMUSE00000708101.3"; level 2; transcript_support_level "NA"; mgi_id "MGI:3801927"; ont "PGO:0000005"; tag "basic"; tag "Ensembl_canonical"; tag "GENCODE_Primary"; havana_gene "OTTMUSG00000032521.1"; havana_transcript "OTTMUST00000080915.1";
chr6	HAVANA	exon	129790407	129790485	0	-	.	gene_id "ENSMUSG00000082069.3"; transcript_id "ENSMUST00000117741.3"; gene_type "unprocessed_pseudogene"; gene_name "Gm16242"; transcript_type "unprocessed_pseudogene"; transcript_name "Gm16242-201"; exon_number 2; exon_id "ENSMUSE00000968703.3"; level 2; transcript_support_level "NA"; mgi_id "MGI:3801927"; ont "PGO:0000005"; tag "basic"; tag "Ensembl_canonical"; tag "GENCODE_Primary"; havana_gene "OTTMUSG00000032521.1"; havana_transcript "OTTMUST00000080915.1";
chr6	HAVANA	exon	129790848	129790899	0	-	.	gene_id "ENSMUSG00000082069.3"; transcript_id "ENSMUST00000117741.3"; gene_type "unprocessed_pseudogene"; gene_name "Gm16242"; transcript_type "unprocessed_pseudogene"; transcript_name "Gm16242-201"; exon_number 1; exon_id "ENSMUSE00000709191.3"; level 2; transcript_support_level "NA"; mgi_id "MGI:3801927"; ont "PGO:0000005"; tag "basic"; tag "Ensembl_canonical"; tag "GENCODE_Primary"; havana_gene "OTTMUSG00000032521.1"; havana_transcript "OTTMUST00000080915.1";
chr6	HAVANA	exon	129808117	129808328	0	-	.	gene_id "ENSMUSG00000014543.15"; transcript_id "ENSMUST00000014687.11"; gene_type "protein_coding"; gene_name "Klra17"; transcript_type "protein_coding"; transcript_name "Klra17-201"; exon_number 8; exon_id "ENSMUSE00000318824.4"; level 2; protein_id "ENSMUSP00000014687.5"; transcript_support_level "1"; mgi_id "MGI:2180674"; tag "alternative_5_UTR"; tag "upstream_ATG"; tag "basic"; tag "Ensembl_canonical"; tag "GENCODE_Primary"; tag "appris_principal_1"; tag "CCDS"; ccdsid "CCDS39664.1"; havana_gene "OTTMUSG00000026518.1"; havana_transcript "OTTMUST00000140023.1";
chr6	HAVANA	UTR	129808117	129808328	0	-	.	gene_id "ENSMUSG00000014543.15"; transcript_id "ENSMUST00000014687.11"; gene_type "protein_coding"; gene_name "Klra17"; transcript_type "protein_coding"; transcript_name "Klra17-201"; exon_number 8; exon_id "ENSMUSE00000318824.4"; level 2; protein_id "ENSMUSP00000014687.5"; transcript_support_level "1"; mgi_id "MGI:2180674"; tag "alternative_5_UTR"; tag "upstream_ATG"; tag "basic"; tag "Ensembl_canonical"; tag "GENCODE_Primary"; tag "appris_principal_1"; tag "CCDS"; ccdsid "CCDS39664.1"; havana_gene "OTTMUSG00000026518.1"; havana_transcript "OTTMUST00000140023.1";
chr6	HAVANA	transcript	129808117	129853633	0	-	.	gene_id "ENSMUSG00000014543.15"; transcript_id "ENSMUST00000014687.11"; gene_type "protein_coding"; gene_name "Klra17"; transcript_type "protein_coding"; transcript_name "Klra17-201"; level 2; protein_id "ENSMUSP00000014687.5"; transcript_support_level "1"; mgi_id "MGI:2180674"; tag "alternative_5_UTR"; tag "upstream_ATG"; tag "basic"; tag "Ensembl_canonical"; tag "GENCODE_Primary"; tag "appris_principal_1"; tag "CCDS"; ccdsid "CCDS39664.1"; havana_gene "OTTMUSG00000026518.1"; havana_transcript "OTTMUST00000140023.1";
chr6	HAVANA	gene	129808117	129853635	0	-	.	gene_id "ENSMUSG00000014543.15"; gene_type "protein_coding"; gene_name "Klra17"; level 2; mgi_id "MGI:2180674"; havana_gene "OTTMUSG00000026518.1";
chr6	HAVANA	exon	129808127	129808328	0	-	.	gene_id "ENSMUSG00000014543.15"; transcript_id "ENSMUST00000122219.2"; gene_type "protein_coding"; gene_name "Klra17"; transcript_type "protein_coding"; transcript_name "Klra17-202"; exon_number 8; exon_id "ENSMUSE00000721819.2"; level 2; protein_id "ENSMUSP00000114108.3"; transcript_support_level "1"; mgi_id "MGI:2180674"; tag "upstream_ATG"; tag "basic"; tag "appris_principal_1"; tag "CCDS"; ccdsid "CCDS39664.1"; havana_gene "OTTMUSG00000026518.1"; havana_transcript "OTTMUST00000065596.1";
chr6	HAVANA	UTR	129808127	129808328	0	-	.	gene_id "ENSMUSG00000014543.15"; transcript_id "ENSMUST00000122219.2"; gene_type "protein_coding"; gene_name "Klra17"; transcript_type "protein_coding"; transcript_name "Klra17-202"; exon_number 8; exon_id "ENSMUSE00000721819.2"; level 2; protein_id "ENSMUSP00000114108.3"; transcript_support_level "1"; mgi_id "MGI:2180674"; tag "upstream_ATG"; tag "basic"; tag "appris_principal_1"; tag "CCDS"; ccdsid "CCDS39664.1"; havana_gene "OTTMUSG00000026518.1"; havana_transcript "OTTMUST00000065596.1";
chr6	ENSEMBL_gcm37	exon	129808127	129808328	3.46127542257358	-	.	gene_id "ENSMUSG00000014543.15"; transcript_id "ENSMUSG00000014543.15_tx_2"; exon_id "chr6_129808127_129808328_-"; exonnum "9"; txlen "1244";
chr6	ENSEMBL_gcm37	exon	129808127	129808328	1.00356532914871	-	.	gene_id "ENSMUSG00000014543.15"; transcript_id "ENSMUSG00000014543.15_tx_3"; exon_id "chr6_129808127_129808328_-"; exonnum "9"; txlen "1260";
chr6	ENSEMBL_gcm37	exon	129808127	129808328	0.976270616047288	-	.	gene_id "ENSMUSG00000014543.15"; transcript_id "ENSMUSG00000014543.15_tx_4"; exon_id "chr6_129808127_129808328_-"; exonnum "10"; txlen "1324";
chr6	HAVANA	transcript	129808127	129853635	0	-	.	gene_id "ENSMUSG00000014543.15"; transcript_id "ENSMUST00000122219.2"; gene_type "protein_coding"; gene_name "Klra17"; transcript_type "protein_coding"; transcript_name "Klra17-202"; level 2; protein_id "ENSMUSP00000114108.3"; transcript_support_level "1"; mgi_id "MGI:2180674"; tag "upstream_ATG"; tag "basic"; tag "appris_principal_1"; tag "CCDS"; ccdsid "CCDS39664.1"; havana_gene "OTTMUSG00000026518.1"; havana_transcript "OTTMUST00000065596.1";
chr6	HAVANA	UTR	129808408	129808412	0	-	.	gene_id "ENSMUSG00000014543.15"; transcript_id "ENSMUST00000014687.11"; gene_type "protein_coding"; gene_name "Klra17"; transcript_type "protein_coding"; transcript_name "Klra17-201"; exon_number 7; exon_id "ENSMUSE00000318830.4"; level 2; protein_id "ENSMUSP00000014687.5"; transcript_support_level "1"; mgi_id "MGI:2180674"; tag "alternative_5_UTR"; tag "upstream_ATG"; tag "basic"; tag "Ensembl_canonical"; tag "GENCODE_Primary"; tag "appris_principal_1"; tag "CCDS"; ccdsid "CCDS39664.1"; havana_gene "OTTMUSG00000026518.1"; havana_transcript "OTTMUST00000140023.1";
chr6	HAVANA	UTR	129808408	129808412	0	-	.	gene_id "ENSMUSG00000014543.15"; transcript_id "ENSMUST00000122219.2"; gene_type "protein_coding"; gene_name "Klra17"; transcript_type "protein_coding"; transcript_name "Klra17-202"; exon_number 7; exon_id "ENSMUSE00000318830.4"; level 2; protein_id "ENSMUSP00000114108.3"; transcript_support_level "1"; mgi_id "MGI:2180674"; tag "upstream_ATG"; tag "basic"; tag "appris_principal_1"; tag "CCDS"; ccdsid "CCDS39664.1"; havana_gene "OTTMUSG00000026518.1"; havana_transcript "OTTMUST00000065596.1";
chr6	HAVANA	exon	129808408	129808563	0	-	.	gene_id "ENSMUSG00000014543.15"; transcript_id "ENSMUST00000014687.11"; gene_type "protein_coding"; gene_name "Klra17"; transcript_type "protein_coding"; transcript_name "Klra17-201"; exon_number 7; exon_id "ENSMUSE00000318830.4"; level 2; protein_id "ENSMUSP00000014687.5"; transcript_support_level "1"; mgi_id "MGI:2180674"; tag "alternative_5_UTR"; tag "upstream_ATG"; tag "basic"; tag "Ensembl_canonical"; tag "GENCODE_Primary"; tag "appris_principal_1"; tag "CCDS"; ccdsid "CCDS39664.1"; havana_gene "OTTMUSG00000026518.1"; havana_transcript "OTTMUST00000140023.1";
chr6	HAVANA	exon	129808408	129808563	0	-	.	gene_id "ENSMUSG00000014543.15"; transcript_id "ENSMUST00000122219.2"; gene_type "protein_coding"; gene_name "Klra17"; transcript_type "protein_coding"; transcript_name "Klra17-202"; exon_number 7; exon_id "ENSMUSE00000318830.4"; level 2; protein_id "ENSMUSP00000114108.3"; transcript_support_level "1"; mgi_id "MGI:2180674"; tag "upstream_ATG"; tag "basic"; tag "appris_principal_1"; tag "CCDS"; ccdsid "CCDS39664.1"; havana_gene "OTTMUSG00000026518.1"; havana_transcript "OTTMUST00000065596.1";
chr6	ENSEMBL_gcm37	exon	129808408	129808563	3.46127542257358	-	.	gene_id "ENSMUSG00000014543.15"; transcript_id "ENSMUSG00000014543.15_tx_2"; exon_id "chr6_129808408_129808563_-"; exonnum "8"; txlen "1244";
chr6	ENSEMBL_gcm37	exon	129808408	129808563	1.00356532914871	-	.	gene_id "ENSMUSG00000014543.15"; transcript_id "ENSMUSG00000014543.15_tx_3"; exon_id "chr6_129808408_129808563_-"; exonnum "8"; txlen "1260";
chr6	ENSEMBL_gcm37	exon	129808408	129808563	0.976270616047288	-	.	gene_id "ENSMUSG00000014543.15"; transcript_id "ENSMUSG00000014543.15_tx_4"; exon_id "chr6_129808408_129808563_-"; exonnum "9"; txlen "1324";
chr6	HAVANA	stop_codon	129808410	129808412	0	-	0	gene_id "ENSMUSG00000014543.15"; transcript_id "ENSMUST00000014687.11"; gene_type "protein_coding"; gene_name "Klra17"; transcript_type "protein_coding"; transcript_name "Klra17-201"; exon_number 7; exon_id "ENSMUSE00000318830.4"; level 2; protein_id "ENSMUSP00000014687.5"; transcript_support_level "1"; mgi_id "MGI:2180674"; tag "alternative_5_UTR"; tag "upstream_ATG"; tag "basic"; tag "Ensembl_canonical"; tag "GENCODE_Primary"; tag "appris_principal_1"; tag "CCDS"; ccdsid "CCDS39664.1"; havana_gene "OTTMUSG00000026518.1"; havana_transcript "OTTMUST00000140023.1";
chr6	HAVANA	stop_codon	129808410	129808412	0	-	0	gene_id "ENSMUSG00000014543.15"; transcript_id "ENSMUST00000122219.2"; gene_type "protein_coding"; gene_name "Klra17"; transcript_type "protein_coding"; transcript_name "Klra17-202"; exon_number 7; exon_id "ENSMUSE00000318830.4"; level 2; protein_id "ENSMUSP00000114108.3"; transcript_support_level "1"; mgi_id "MGI:2180674"; tag "upstream_ATG"; tag "basic"; tag "appris_principal_1"; tag "CCDS"; ccdsid "CCDS39664.1"; havana_gene "OTTMUSG00000026518.1"; havana_transcript "OTTMUST00000065596.1";
chr6	HAVANA	CDS	129808413	129808563	0	-	1	gene_id "ENSMUSG00000014543.15"; transcript_id "ENSMUST00000014687.11"; gene_type "protein_coding"; gene_name "Klra17"; transcript_type "protein_coding"; transcript_name "Klra17-201"; exon_number 7; exon_id "ENSMUSE00000318830.4"; level 2; protein_id "ENSMUSP00000014687.5"; transcript_support_level "1"; mgi_id "MGI:2180674"; tag "alternative_5_UTR"; tag "upstream_ATG"; tag "basic"; tag "Ensembl_canonical"; tag "GENCODE_Primary"; tag "appris_principal_1"; tag "CCDS"; ccdsid "CCDS39664.1"; havana_gene "OTTMUSG00000026518.1"; havana_transcript "OTTMUST00000140023.1";
chr6	HAVANA	CDS	129808413	129808563	0	-	1	gene_id "ENSMUSG00000014543.15"; transcript_id "ENSMUST00000122219.2"; gene_type "protein_coding"; gene_name "Klra17"; transcript_type "protein_coding"; transcript_name "Klra17-202"; exon_number 7; exon_id "ENSMUSE00000318830.4"; level 2; protein_id "ENSMUSP00000114108.3"; transcript_support_level "1"; mgi_id "MGI:2180674"; tag "upstream_ATG"; tag "basic"; tag "appris_principal_1"; tag "CCDS"; ccdsid "CCDS39664.1"; havana_gene "OTTMUSG00000026518.1"; havana_transcript "OTTMUST00000065596.1";
chr6	HAVANA	exon	129842629	129842732	0	-	.	gene_id "ENSMUSG00000014543.15"; transcript_id "ENSMUST00000014687.11"; gene_type "protein_coding"; gene_name "Klra17"; transcript_type "protein_coding"; transcript_name "Klra17-201"; exon_number 6; exon_id "ENSMUSE00001040476.2"; level 2; protein_id "ENSMUSP00000014687.5"; transcript_support_level "1"; mgi_id "MGI:2180674"; tag "alternative_5_UTR"; tag "upstream_ATG"; tag "basic"; tag "Ensembl_canonical"; tag "GENCODE_Primary"; tag "appris_principal_1"; tag "CCDS"; ccdsid "CCDS39664.1"; havana_gene "OTTMUSG00000026518.1"; havana_transcript "OTTMUST00000140023.1";
chr6	HAVANA	CDS	129842629	129842732	0	-	0	gene_id "ENSMUSG00000014543.15"; transcript_id "ENSMUST00000014687.11"; gene_type "protein_coding"; gene_name "Klra17"; transcript_type "protein_coding"; transcript_name "Klra17-201"; exon_number 6; exon_id "ENSMUSE00001040476.2"; level 2; protein_id "ENSMUSP00000014687.5"; transcript_support_level "1"; mgi_id "MGI:2180674"; tag "alternative_5_UTR"; tag "upstream_ATG"; tag "basic"; tag "Ensembl_canonical"; tag "GENCODE_Primary"; tag "appris_principal_1"; tag "CCDS"; ccdsid "CCDS39664.1"; havana_gene "OTTMUSG00000026518.1"; havana_transcript "OTTMUST00000140023.1";
chr6	HAVANA	exon	129842629	129842732	0	-	.	gene_id "ENSMUSG00000014543.15"; transcript_id "ENSMUST00000122219.2"; gene_type "protein_coding"; gene_name "Klra17"; transcript_type "protein_coding"; transcript_name "Klra17-202"; exon_number 6; exon_id "ENSMUSE00001040476.2"; level 2; protein_id "ENSMUSP00000114108.3"; transcript_support_level "1"; mgi_id "MGI:2180674"; tag "upstream_ATG"; tag "basic"; tag "appris_principal_1"; tag "CCDS"; ccdsid "CCDS39664.1"; havana_gene "OTTMUSG00000026518.1"; havana_transcript "OTTMUST00000065596.1";
chr6	HAVANA	CDS	129842629	129842732	0	-	0	gene_id "ENSMUSG00000014543.15"; transcript_id "ENSMUST00000122219.2"; gene_type "protein_coding"; gene_name "Klra17"; transcript_type "protein_coding"; transcript_name "Klra17-202"; exon_number 6; exon_id "ENSMUSE00001040476.2"; level 2; protein_id "ENSMUSP00000114108.3"; transcript_support_level "1"; mgi_id "MGI:2180674"; tag "upstream_ATG"; tag "basic"; tag "appris_principal_1"; tag "CCDS"; ccdsid "CCDS39664.1"; havana_gene "OTTMUSG00000026518.1"; havana_transcript "OTTMUST00000065596.1";
chr6	ENSEMBL_gcm37	exon	129842629	129842732	3.46127542257358	-	.	gene_id "ENSMUSG00000014543.15"; transcript_id "ENSMUSG00000014543.15_tx_2"; exon_id "chr6_129842629_129842732_-"; exonnum "7"; txlen "1244";
chr6	ENSEMBL_gcm37	exon	129842629	129842732	1.00356532914871	-	.	gene_id "ENSMUSG00000014543.15"; transcript_id "ENSMUSG00000014543.15_tx_3"; exon_id "chr6_129842629_129842732_-"; exonnum "7"; txlen "1260";
chr6	ENSEMBL_gcm37	exon	129842629	129842732	0.976270616047288	-	.	gene_id "ENSMUSG00000014543.15"; transcript_id "ENSMUSG00000014543.15_tx_4"; exon_id "chr6_129842629_129842732_-"; exonnum "8"; txlen "1324";
chr6	HAVANA	exon	129845649	129845791	0	-	.	gene_id "ENSMUSG00000014543.15"; transcript_id "ENSMUST00000014687.11"; gene_type "protein_coding"; gene_name "Klra17"; transcript_type "protein_coding"; transcript_name "Klra17-201"; exon_number 5; exon_id "ENSMUSE00001077034.2"; level 2; protein_id "ENSMUSP00000014687.5"; transcript_support_level "1"; mgi_id "MGI:2180674"; tag "alternative_5_UTR"; tag "upstream_ATG"; tag "basic"; tag "Ensembl_canonical"; tag "GENCODE_Primary"; tag "appris_principal_1"; tag "CCDS"; ccdsid "CCDS39664.1"; havana_gene "OTTMUSG00000026518.1"; havana_transcript "OTTMUST00000140023.1";
chr6	HAVANA	CDS	129845649	129845791	0	-	2	gene_id "ENSMUSG00000014543.15"; transcript_id "ENSMUST00000014687.11"; gene_type "protein_coding"; gene_name "Klra17"; transcript_type "protein_coding"; transcript_name "Klra17-201"; exon_number 5; exon_id "ENSMUSE00001077034.2"; level 2; protein_id "ENSMUSP00000014687.5"; transcript_support_level "1"; mgi_id "MGI:2180674"; tag "alternative_5_UTR"; tag "upstream_ATG"; tag "basic"; tag "Ensembl_canonical"; tag "GENCODE_Primary"; tag "appris_principal_1"; tag "CCDS"; ccdsid "CCDS39664.1"; havana_gene "OTTMUSG00000026518.1"; havana_transcript "OTTMUST00000140023.1";
chr6	HAVANA	exon	129845649	129845791	0	-	.	gene_id "ENSMUSG00000014543.15"; transcript_id "ENSMUST00000122219.2"; gene_type "protein_coding"; gene_name "Klra17"; transcript_type "protein_coding"; transcript_name "Klra17-202"; exon_number 5; exon_id "ENSMUSE00001077034.2"; level 2; protein_id "ENSMUSP00000114108.3"; transcript_support_level "1"; mgi_id "MGI:2180674"; tag "upstream_ATG"; tag "basic"; tag "appris_principal_1"; tag "CCDS"; ccdsid "CCDS39664.1"; havana_gene "OTTMUSG00000026518.1"; havana_transcript "OTTMUST00000065596.1";
chr6	HAVANA	CDS	129845649	129845791	0	-	2	gene_id "ENSMUSG00000014543.15"; transcript_id "ENSMUST00000122219.2"; gene_type "protein_coding"; gene_name "Klra17"; transcript_type "protein_coding"; transcript_name "Klra17-202"; exon_number 5; exon_id "ENSMUSE00001077034.2"; level 2; protein_id "ENSMUSP00000114108.3"; transcript_support_level "1"; mgi_id "MGI:2180674"; tag "upstream_ATG"; tag "basic"; tag "appris_principal_1"; tag "CCDS"; ccdsid "CCDS39664.1"; havana_gene "OTTMUSG00000026518.1"; havana_transcript "OTTMUST00000065596.1";
chr6	ENSEMBL_gcm37	exon	129845649	129845791	3.46127542257358	-	.	gene_id "ENSMUSG00000014543.15"; transcript_id "ENSMUSG00000014543.15_tx_2"; exon_id "chr6_129845649_129845791_-"; exonnum "6"; txlen "1244";
chr6	ENSEMBL_gcm37	exon	129845649	129845791	1.00356532914871	-	.	gene_id "ENSMUSG00000014543.15"; transcript_id "ENSMUSG00000014543.15_tx_3"; exon_id "chr6_129845649_129845791_-"; exonnum "6"; txlen "1260";
chr6	ENSEMBL_gcm37	exon	129845649	129845791	0.976270616047288	-	.	gene_id "ENSMUSG00000014543.15"; transcript_id "ENSMUSG00000014543.15_tx_4"; exon_id "chr6_129845649_129845791_-"; exonnum "7"; txlen "1324";
chr6	sragcm37_mid	exon	129848447	129848526	1.00356532914871	-	.	gene_id "ENSMUSG00000014543.15"; transcript_id "ENSMUSG00000014543.15_tx_3"; exon_id "chr6_129848447_129848526_-"; exonnum "5"; txlen "1260";
chr6	sragcm37_mid	exon	129848447	129848526	0.976270616047288	-	.	gene_id "ENSMUSG00000014543.15"; transcript_id "ENSMUSG00000014543.15_tx_4"; exon_id "chr6_129848447_129848526_-"; exonnum "6"; txlen "1324";
chr6	HAVANA	exon	129849152	129849370	0	-	.	gene_id "ENSMUSG00000014543.15"; transcript_id "ENSMUST00000014687.11"; gene_type "protein_coding"; gene_name "Klra17"; transcript_type "protein_coding"; transcript_name "Klra17-201"; exon_number 4; exon_id "ENSMUSE00001017470.2"; level 2; protein_id "ENSMUSP00000014687.5"; transcript_support_level "1"; mgi_id "MGI:2180674"; tag "alternative_5_UTR"; tag "upstream_ATG"; tag "basic"; tag "Ensembl_canonical"; tag "GENCODE_Primary"; tag "appris_principal_1"; tag "CCDS"; ccdsid "CCDS39664.1"; havana_gene "OTTMUSG00000026518.1"; havana_transcript "OTTMUST00000140023.1";
chr6	HAVANA	CDS	129849152	129849370	0	-	2	gene_id "ENSMUSG00000014543.15"; transcript_id "ENSMUST00000014687.11"; gene_type "protein_coding"; gene_name "Klra17"; transcript_type "protein_coding"; transcript_name "Klra17-201"; exon_number 4; exon_id "ENSMUSE00001017470.2"; level 2; protein_id "ENSMUSP00000014687.5"; transcript_support_level "1"; mgi_id "MGI:2180674"; tag "alternative_5_UTR"; tag "upstream_ATG"; tag "basic"; tag "Ensembl_canonical"; tag "GENCODE_Primary"; tag "appris_principal_1"; tag "CCDS"; ccdsid "CCDS39664.1"; havana_gene "OTTMUSG00000026518.1"; havana_transcript "OTTMUST00000140023.1";
chr6	HAVANA	exon	129849152	129849370	0	-	.	gene_id "ENSMUSG00000014543.15"; transcript_id "ENSMUST00000122219.2"; gene_type "protein_coding"; gene_name "Klra17"; transcript_type "protein_coding"; transcript_name "Klra17-202"; exon_number 4; exon_id "ENSMUSE00001017470.2"; level 2; protein_id "ENSMUSP00000114108.3"; transcript_support_level "1"; mgi_id "MGI:2180674"; tag "upstream_ATG"; tag "basic"; tag "appris_principal_1"; tag "CCDS"; ccdsid "CCDS39664.1"; havana_gene "OTTMUSG00000026518.1"; havana_transcript "OTTMUST00000065596.1";
chr6	HAVANA	CDS	129849152	129849370	0	-	2	gene_id "ENSMUSG00000014543.15"; transcript_id "ENSMUST00000122219.2"; gene_type "protein_coding"; gene_name "Klra17"; transcript_type "protein_coding"; transcript_name "Klra17-202"; exon_number 4; exon_id "ENSMUSE00001017470.2"; level 2; protein_id "ENSMUSP00000114108.3"; transcript_support_level "1"; mgi_id "MGI:2180674"; tag "upstream_ATG"; tag "basic"; tag "appris_principal_1"; tag "CCDS"; ccdsid "CCDS39664.1"; havana_gene "OTTMUSG00000026518.1"; havana_transcript "OTTMUST00000065596.1";
chr6	ENSEMBL_gcm37	exon	129849152	129849370	3.46127542257358	-	.	gene_id "ENSMUSG00000014543.15"; transcript_id "ENSMUSG00000014543.15_tx_2"; exon_id "chr6_129849152_129849370_-"; exonnum "5"; txlen "1244";
chr6	ENSEMBL_gcm37	exon	129849152	129849370	1.00356532914871	-	.	gene_id "ENSMUSG00000014543.15"; transcript_id "ENSMUSG00000014543.15_tx_3"; exon_id "chr6_129849152_129849370_-"; exonnum "4"; txlen "1260";
chr6	ENSEMBL_gcm37	exon	129849152	129849370	0.976270616047288	-	.	gene_id "ENSMUSG00000014543.15"; transcript_id "ENSMUSG00000014543.15_tx_4"; exon_id "chr6_129849152_129849370_-"; exonnum "5"; txlen "1324";
chr6	HAVANA	exon	129850247	129850336	0	-	.	gene_id "ENSMUSG00000014543.15"; transcript_id "ENSMUST00000014687.11"; gene_type "protein_coding"; gene_name "Klra17"; transcript_type "protein_coding"; transcript_name "Klra17-201"; exon_number 3; exon_id "ENSMUSE00001045786.2"; level 2; protein_id "ENSMUSP00000014687.5"; transcript_support_level "1"; mgi_id "MGI:2180674"; tag "alternative_5_UTR"; tag "upstream_ATG"; tag "basic"; tag "Ensembl_canonical"; tag "GENCODE_Primary"; tag "appris_principal_1"; tag "CCDS"; ccdsid "CCDS39664.1"; havana_gene "OTTMUSG00000026518.1"; havana_transcript "OTTMUST00000140023.1";
chr6	HAVANA	CDS	129850247	129850336	0	-	2	gene_id "ENSMUSG00000014543.15"; transcript_id "ENSMUST00000014687.11"; gene_type "protein_coding"; gene_name "Klra17"; transcript_type "protein_coding"; transcript_name "Klra17-201"; exon_number 3; exon_id "ENSMUSE00001045786.2"; level 2; protein_id "ENSMUSP00000014687.5"; transcript_support_level "1"; mgi_id "MGI:2180674"; tag "alternative_5_UTR"; tag "upstream_ATG"; tag "basic"; tag "Ensembl_canonical"; tag "GENCODE_Primary"; tag "appris_principal_1"; tag "CCDS"; ccdsid "CCDS39664.1"; havana_gene "OTTMUSG00000026518.1"; havana_transcript "OTTMUST00000140023.1";
chr6	HAVANA	exon	129850247	129850336	0	-	.	gene_id "ENSMUSG00000014543.15"; transcript_id "ENSMUST00000122219.2"; gene_type "protein_coding"; gene_name "Klra17"; transcript_type "protein_coding"; transcript_name "Klra17-202"; exon_number 3; exon_id "ENSMUSE00001045786.2"; level 2; protein_id "ENSMUSP00000114108.3"; transcript_support_level "1"; mgi_id "MGI:2180674"; tag "upstream_ATG"; tag "basic"; tag "appris_principal_1"; tag "CCDS"; ccdsid "CCDS39664.1"; havana_gene "OTTMUSG00000026518.1"; havana_transcript "OTTMUST00000065596.1";
chr6	HAVANA	CDS	129850247	129850336	0	-	2	gene_id "ENSMUSG00000014543.15"; transcript_id "ENSMUST00000122219.2"; gene_type "protein_coding"; gene_name "Klra17"; transcript_type "protein_coding"; transcript_name "Klra17-202"; exon_number 3; exon_id "ENSMUSE00001045786.2"; level 2; protein_id "ENSMUSP00000114108.3"; transcript_support_level "1"; mgi_id "MGI:2180674"; tag "upstream_ATG"; tag "basic"; tag "appris_principal_1"; tag "CCDS"; ccdsid "CCDS39664.1"; havana_gene "OTTMUSG00000026518.1"; havana_transcript "OTTMUST00000065596.1";
chr6	ENSEMBL_gcm37	exon	129850247	129850336	3.46127542257358	-	.	gene_id "ENSMUSG00000014543.15"; transcript_id "ENSMUSG00000014543.15_tx_2"; exon_id "chr6_129850247_129850336_-"; exonnum "4"; txlen "1244";
chr6	ENSEMBL_gcm37	exon	129850247	129850336	1.00356532914871	-	.	gene_id "ENSMUSG00000014543.15"; transcript_id "ENSMUSG00000014543.15_tx_3"; exon_id "chr6_129850247_129850336_-"; exonnum "3"; txlen "1260";
chr6	ENSEMBL_gcm37	exon	129850247	129850336	0.976270616047288	-	.	gene_id "ENSMUSG00000014543.15"; transcript_id "ENSMUSG00000014543.15_tx_4"; exon_id "chr6_129850247_129850336_-"; exonnum "4"; txlen "1324";
chr6	sragcm37_mid	exon	129850959	129851022	3.46127542257358	-	.	gene_id "ENSMUSG00000014543.15"; transcript_id "ENSMUSG00000014543.15_tx_2"; exon_id "chr6_129850959_129851022_-"; exonnum "3"; txlen "1244";
chr6	sragcm37_mid	exon	129850959	129851022	0.976270616047288	-	.	gene_id "ENSMUSG00000014543.15"; transcript_id "ENSMUSG00000014543.15_tx_4"; exon_id "chr6_129850959_129851022_-"; exonnum "3"; txlen "1324";
chr6	HAVANA	CDS	129851759	129851870	0	-	0	gene_id "ENSMUSG00000014543.15"; transcript_id "ENSMUST00000014687.11"; gene_type "protein_coding"; gene_name "Klra17"; transcript_type "protein_coding"; transcript_name "Klra17-201"; exon_number 2; exon_id "ENSMUSE00001367234.2"; level 2; protein_id "ENSMUSP00000014687.5"; transcript_support_level "1"; mgi_id "MGI:2180674"; tag "alternative_5_UTR"; tag "upstream_ATG"; tag "basic"; tag "Ensembl_canonical"; tag "GENCODE_Primary"; tag "appris_principal_1"; tag "CCDS"; ccdsid "CCDS39664.1"; havana_gene "OTTMUSG00000026518.1"; havana_transcript "OTTMUST00000140023.1";
chr6	HAVANA	CDS	129851759	129851870	0	-	0	gene_id "ENSMUSG00000014543.15"; transcript_id "ENSMUST00000122219.2"; gene_type "protein_coding"; gene_name "Klra17"; transcript_type "protein_coding"; transcript_name "Klra17-202"; exon_number 2; exon_id "ENSMUSE00000713380.2"; level 2; protein_id "ENSMUSP00000114108.3"; transcript_support_level "1"; mgi_id "MGI:2180674"; tag "upstream_ATG"; tag "basic"; tag "appris_principal_1"; tag "CCDS"; ccdsid "CCDS39664.1"; havana_gene "OTTMUSG00000026518.1"; havana_transcript "OTTMUST00000065596.1";
chr6	HAVANA	exon	129851759	129851895	0	-	.	gene_id "ENSMUSG00000014543.15"; transcript_id "ENSMUST00000122219.2"; gene_type "protein_coding"; gene_name "Klra17"; transcript_type "protein_coding"; transcript_name "Klra17-202"; exon_number 2; exon_id "ENSMUSE00000713380.2"; level 2; protein_id "ENSMUSP00000114108.3"; transcript_support_level "1"; mgi_id "MGI:2180674"; tag "upstream_ATG"; tag "basic"; tag "appris_principal_1"; tag "CCDS"; ccdsid "CCDS39664.1"; havana_gene "OTTMUSG00000026518.1"; havana_transcript "OTTMUST00000065596.1";
chr6	HAVANA	exon	129851759	129851910	0	-	.	gene_id "ENSMUSG00000014543.15"; transcript_id "ENSMUST00000014687.11"; gene_type "protein_coding"; gene_name "Klra17"; transcript_type "protein_coding"; transcript_name "Klra17-201"; exon_number 2; exon_id "ENSMUSE00001367234.2"; level 2; protein_id "ENSMUSP00000014687.5"; transcript_support_level "1"; mgi_id "MGI:2180674"; tag "alternative_5_UTR"; tag "upstream_ATG"; tag "basic"; tag "Ensembl_canonical"; tag "GENCODE_Primary"; tag "appris_principal_1"; tag "CCDS"; ccdsid "CCDS39664.1"; havana_gene "OTTMUSG00000026518.1"; havana_transcript "OTTMUST00000140023.1";
chr6	ENSEMBL_gcm37	exon	129851759	129851910	3.46127542257358	-	.	gene_id "ENSMUSG00000014543.15"; transcript_id "ENSMUSG00000014543.15_tx_2"; exon_id "chr6_129851759_129851910_-"; exonnum "2"; txlen "1244";
chr6	ENSEMBL_gcm37	exon	129851759	129851910	1.00356532914871	-	.	gene_id "ENSMUSG00000014543.15"; transcript_id "ENSMUSG00000014543.15_tx_3"; exon_id "chr6_129851759_129851910_-"; exonnum "2"; txlen "1260";
chr6	ENSEMBL_gcm37	exon	129851759	129851910	0.976270616047288	-	.	gene_id "ENSMUSG00000014543.15"; transcript_id "ENSMUSG00000014543.15_tx_4"; exon_id "chr6_129851759_129851910_-"; exonnum "2"; txlen "1324";
chr6	HAVANA	start_codon	129851868	129851870	0	-	0	gene_id "ENSMUSG00000014543.15"; transcript_id "ENSMUST00000014687.11"; gene_type "protein_coding"; gene_name "Klra17"; transcript_type "protein_coding"; transcript_name "Klra17-201"; exon_number 2; exon_id "ENSMUSE00001367234.2"; level 2; protein_id "ENSMUSP00000014687.5"; transcript_support_level "1"; mgi_id "MGI:2180674"; tag "alternative_5_UTR"; tag "upstream_ATG"; tag "basic"; tag "Ensembl_canonical"; tag "GENCODE_Primary"; tag "appris_principal_1"; tag "CCDS"; ccdsid "CCDS39664.1"; havana_gene "OTTMUSG00000026518.1"; havana_transcript "OTTMUST00000140023.1";
chr6	HAVANA	start_codon	129851868	129851870	0	-	0	gene_id "ENSMUSG00000014543.15"; transcript_id "ENSMUST00000122219.2"; gene_type "protein_coding"; gene_name "Klra17"; transcript_type "protein_coding"; transcript_name "Klra17-202"; exon_number 2; exon_id "ENSMUSE00000713380.2"; level 2; protein_id "ENSMUSP00000114108.3"; transcript_support_level "1"; mgi_id "MGI:2180674"; tag "upstream_ATG"; tag "basic"; tag "appris_principal_1"; tag "CCDS"; ccdsid "CCDS39664.1"; havana_gene "OTTMUSG00000026518.1"; havana_transcript "OTTMUST00000065596.1";
chr6	HAVANA	UTR	129851871	129851895	0	-	.	gene_id "ENSMUSG00000014543.15"; transcript_id "ENSMUST00000122219.2"; gene_type "protein_coding"; gene_name "Klra17"; transcript_type "protein_coding"; transcript_name "Klra17-202"; exon_number 2; exon_id "ENSMUSE00000713380.2"; level 2; protein_id "ENSMUSP00000114108.3"; transcript_support_level "1"; mgi_id "MGI:2180674"; tag "upstream_ATG"; tag "basic"; tag "appris_principal_1"; tag "CCDS"; ccdsid "CCDS39664.1"; havana_gene "OTTMUSG00000026518.1"; havana_transcript "OTTMUST00000065596.1";
chr6	HAVANA	UTR	129851871	129851910	0	-	.	gene_id "ENSMUSG00000014543.15"; transcript_id "ENSMUST00000014687.11"; gene_type "protein_coding"; gene_name "Klra17"; transcript_type "protein_coding"; transcript_name "Klra17-201"; exon_number 2; exon_id "ENSMUSE00001367234.2"; level 2; protein_id "ENSMUSP00000014687.5"; transcript_support_level "1"; mgi_id "MGI:2180674"; tag "alternative_5_UTR"; tag "upstream_ATG"; tag "basic"; tag "Ensembl_canonical"; tag "GENCODE_Primary"; tag "appris_principal_1"; tag "CCDS"; ccdsid "CCDS39664.1"; havana_gene "OTTMUSG00000026518.1"; havana_transcript "OTTMUST00000140023.1";
chr6	HAVANA	exon	129853520	129853633	0	-	.	gene_id "ENSMUSG00000014543.15"; transcript_id "ENSMUST00000014687.11"; gene_type "protein_coding"; gene_name "Klra17"; transcript_type "protein_coding"; transcript_name "Klra17-201"; exon_number 1; exon_id "ENSMUSE00001368412.2"; level 2; protein_id "ENSMUSP00000014687.5"; transcript_support_level "1"; mgi_id "MGI:2180674"; tag "alternative_5_UTR"; tag "upstream_ATG"; tag "basic"; tag "Ensembl_canonical"; tag "GENCODE_Primary"; tag "appris_principal_1"; tag "CCDS"; ccdsid "CCDS39664.1"; havana_gene "OTTMUSG00000026518.1"; havana_transcript "OTTMUST00000140023.1";
chr6	HAVANA	UTR	129853520	129853633	0	-	.	gene_id "ENSMUSG00000014543.15"; transcript_id "ENSMUST00000014687.11"; gene_type "protein_coding"; gene_name "Klra17"; transcript_type "protein_coding"; transcript_name "Klra17-201"; exon_number 1; exon_id "ENSMUSE00001368412.2"; level 2; protein_id "ENSMUSP00000014687.5"; transcript_support_level "1"; mgi_id "MGI:2180674"; tag "alternative_5_UTR"; tag "upstream_ATG"; tag "basic"; tag "Ensembl_canonical"; tag "GENCODE_Primary"; tag "appris_principal_1"; tag "CCDS"; ccdsid "CCDS39664.1"; havana_gene "OTTMUSG00000026518.1"; havana_transcript "OTTMUST00000140023.1";
chr6	ENSEMBL_gcm37	exon	129853520	129853633	3.46127542257358	-	.	gene_id "ENSMUSG00000014543.15"; transcript_id "ENSMUSG00000014543.15_tx_2"; exon_id "chr6_129853520_129853633_-"; exonnum "1"; txlen "1244";
chr6	ENSEMBL_gcm37	exon	129853520	129853633	1.00356532914871	-	.	gene_id "ENSMUSG00000014543.15"; transcript_id "ENSMUSG00000014543.15_tx_3"; exon_id "chr6_129853520_129853633_-"; exonnum "1"; txlen "1260";
chr6	ENSEMBL_gcm37	exon	129853520	129853633	0.976270616047288	-	.	gene_id "ENSMUSG00000014543.15"; transcript_id "ENSMUSG00000014543.15_tx_4"; exon_id "chr6_129853520_129853633_-"; exonnum "1"; txlen "1324";
chr6	HAVANA	exon	129853520	129853635	0	-	.	gene_id "ENSMUSG00000014543.15"; transcript_id "ENSMUST00000122219.2"; gene_type "protein_coding"; gene_name "Klra17"; transcript_type "protein_coding"; transcript_name "Klra17-202"; exon_number 1; exon_id "ENSMUSE00000710760.2"; level 2; protein_id "ENSMUSP00000114108.3"; transcript_support_level "1"; mgi_id "MGI:2180674"; tag "upstream_ATG"; tag "basic"; tag "appris_principal_1"; tag "CCDS"; ccdsid "CCDS39664.1"; havana_gene "OTTMUSG00000026518.1"; havana_transcript "OTTMUST00000065596.1";
chr6	HAVANA	UTR	129853520	129853635	0	-	.	gene_id "ENSMUSG00000014543.15"; transcript_id "ENSMUST00000122219.2"; gene_type "protein_coding"; gene_name "Klra17"; transcript_type "protein_coding"; transcript_name "Klra17-202"; exon_number 1; exon_id "ENSMUSE00000710760.2"; level 2; protein_id "ENSMUSP00000114108.3"; transcript_support_level "1"; mgi_id "MGI:2180674"; tag "upstream_ATG"; tag "basic"; tag "appris_principal_1"; tag "CCDS"; ccdsid "CCDS39664.1"; havana_gene "OTTMUSG00000026518.1"; havana_transcript "OTTMUST00000065596.1";
chr6	sragcm37_es	exon	129874176	129874907	0.0200923080459048	-	.	gene_id "ENSMUSG00000030173.16"; transcript_id "ENSMUSG00000030173.16_tx_12"; exon_id "chr6_129874176_129874907_-"; exonnum "9"; txlen "1793";
chr6	sragcm37_es	exon	129874176	129874907	0.0200923080459048	-	.	gene_id "ENSMUSG00000030173.16"; transcript_id "ENSMUSG00000030173.16_tx_13"; exon_id "chr6_129874176_129874907_-"; exonnum "8"; txlen "1703";
chr6	sragcm37_es	exon	129874176	129874907	0.0174133336397842	-	.	gene_id "ENSMUSG00000030173.16"; transcript_id "ENSMUSG00000030173.16_tx_14"; exon_id "chr6_129874176_129874907_-"; exonnum "10"; txlen "1864";
chr6	sragcm37_es	exon	129874176	129874907	0.58649772790706	-	.	gene_id "ENSMUSG00000030173.16"; transcript_id "ENSMUSG00000030173.16_tx_2"; exon_id "chr6_129874176_129874907_-"; exonnum "8"; txlen "1713";
chr6	sragcm37_es	exon	129874176	129874907	0.541096671116682	-	.	gene_id "ENSMUSG00000030173.16"; transcript_id "ENSMUSG00000030173.16_tx_4"; exon_id "chr6_129874176_129874907_-"; exonnum "9"; txlen "1784";
chr6	sragcm37_es	exon	129874176	129874907	0.532299210767294	-	.	gene_id "ENSMUSG00000030173.16"; transcript_id "ENSMUSG00000030173.16_tx_5"; exon_id "chr6_129874176_129874907_-"; exonnum "7"; txlen "1623";
chr6	sragcm37_es	exon	129874176	129874907	0.437142138242048	-	.	gene_id "ENSMUSG00000030173.16"; transcript_id "ENSMUSG00000030173.16_tx_6"; exon_id "chr6_129874176_129874907_-"; exonnum "8"; txlen "1694";
chr6	sragcm37_es	exon	129874176	129874907	0.0918832537105743	-	.	gene_id "ENSMUSG00000030173.16"; transcript_id "ENSMUSG00000030173.16_tx_7"; exon_id "chr6_129874176_129874907_-"; exonnum "6"; txlen "1425";
chr6	sragcm37_mid	exon	129875062	129875132	0.0174133336397842	-	.	gene_id "ENSMUSG00000030173.16"; transcript_id "ENSMUSG00000030173.16_tx_14"; exon_id "chr6_129875062_129875132_-"; exonnum "9"; txlen "1864";
chr6	sragcm37_mid	exon	129875062	129875132	0.541096671116682	-	.	gene_id "ENSMUSG00000030173.16"; transcript_id "ENSMUSG00000030173.16_tx_4"; exon_id "chr6_129875062_129875132_-"; exonnum "8"; txlen "1784";
chr6	sragcm37_mid	exon	129875062	129875132	0.437142138242048	-	.	gene_id "ENSMUSG00000030173.16"; transcript_id "ENSMUSG00000030173.16_tx_6"; exon_id "chr6_129875062_129875132_-"; exonnum "7"; txlen "1694";
chr6	HAVANA	exon	129875959	129876176	0	-	.	gene_id "ENSMUSG00000030173.16"; transcript_id "ENSMUST00000167079.5"; gene_type "protein_coding"; gene_name "Klra5"; transcript_type "retained_intron"; transcript_name "Klra5-203"; exon_number 3; exon_id "ENSMUSE00000387156.8"; level 2; transcript_support_level "3"; mgi_id "MGI:101903"; havana_gene "OTTMUSG00000026913.1"; havana_transcript "OTTMUST00000140025.1";
chr6	ENSEMBL	exon	129875959	129876176	0	-	.	gene_id "ENSMUSG00000030173.16"; transcript_id "ENSMUST00000014683.13"; gene_type "protein_coding"; gene_name "Klra5"; transcript_type "protein_coding"; transcript_name "Klra5-201"; exon_number 8; exon_id "ENSMUSE00000387156.8"; level 3; protein_id "ENSMUSP00000014683.7"; transcript_support_level "1"; mgi_id "MGI:101903"; tag "basic"; tag "appris_principal_1"; tag "CCDS"; ccdsid "CCDS20596.1"; havana_gene "OTTMUSG00000026913.1";
chr6	ENSEMBL	UTR	129875959	129876176	0	-	.	gene_id "ENSMUSG00000030173.16"; transcript_id "ENSMUST00000014683.13"; gene_type "protein_coding"; gene_name "Klra5"; transcript_type "protein_coding"; transcript_name "Klra5-201"; exon_number 8; exon_id "ENSMUSE00000387156.8"; level 3; protein_id "ENSMUSP00000014683.7"; transcript_support_level "1"; mgi_id "MGI:101903"; tag "basic"; tag "appris_principal_1"; tag "CCDS"; ccdsid "CCDS20596.1"; havana_gene "OTTMUSG00000026913.1";
chr6	HAVANA	exon	129875959	129876176	0	-	.	gene_id "ENSMUSG00000030173.16"; transcript_id "ENSMUST00000118060.8"; gene_type "protein_coding"; gene_name "Klra5"; transcript_type "protein_coding"; transcript_name "Klra5-202"; exon_number 9; exon_id "ENSMUSE00000387156.8"; level 2; protein_id "ENSMUSP00000112795.2"; transcript_support_level "5"; mgi_id "MGI:101903"; tag "upstream_ATG"; tag "basic"; tag "Ensembl_canonical"; tag "GENCODE_Primary"; tag "appris_principal_1"; tag "CCDS"; ccdsid "CCDS20596.1"; havana_gene "OTTMUSG00000026913.1"; havana_transcript "OTTMUST00000066555.1";
chr6	HAVANA	UTR	129875959	129876176	0	-	.	gene_id "ENSMUSG00000030173.16"; transcript_id "ENSMUST00000118060.8"; gene_type "protein_coding"; gene_name "Klra5"; transcript_type "protein_coding"; transcript_name "Klra5-202"; exon_number 9; exon_id "ENSMUSE00000387156.8"; level 2; protein_id "ENSMUSP00000112795.2"; transcript_support_level "5"; mgi_id "MGI:101903"; tag "upstream_ATG"; tag "basic"; tag "Ensembl_canonical"; tag "GENCODE_Primary"; tag "appris_principal_1"; tag "CCDS"; ccdsid "CCDS20596.1"; havana_gene "OTTMUSG00000026913.1"; havana_transcript "OTTMUST00000066555.1";
chr6	HAVANA	transcript	129875959	129880713	0	-	.	gene_id "ENSMUSG00000030173.16"; transcript_id "ENSMUST00000167079.5"; gene_type "protein_coding"; gene_name "Klra5"; transcript_type "retained_intron"; transcript_name "Klra5-203"; level 2; transcript_support_level "3"; mgi_id "MGI:101903"; havana_gene "OTTMUSG00000026913.1"; havana_transcript "OTTMUST00000140025.1";
chr6	ENSEMBL	transcript	129875959	129890187	0	-	.	gene_id "ENSMUSG00000030173.16"; transcript_id "ENSMUST00000014683.13"; gene_type "protein_coding"; gene_name "Klra5"; transcript_type "protein_coding"; transcript_name "Klra5-201"; level 3; protein_id "ENSMUSP00000014683.7"; transcript_support_level "1"; mgi_id "MGI:101903"; tag "basic"; tag "appris_principal_1"; tag "CCDS"; ccdsid "CCDS20596.1"; havana_gene "OTTMUSG00000026913.1";
chr6	HAVANA	gene	129875959	129894613	0	-	.	gene_id "ENSMUSG00000030173.16"; gene_type "protein_coding"; gene_name "Klra5"; level 1; mgi_id "MGI:101903"; havana_gene "OTTMUSG00000026913.1";
chr6	HAVANA	transcript	129875959	129894613	0	-	.	gene_id "ENSMUSG00000030173.16"; transcript_id "ENSMUST00000118060.8"; gene_type "protein_coding"; gene_name "Klra5"; transcript_type "protein_coding"; transcript_name "Klra5-202"; level 2; protein_id "ENSMUSP00000112795.2"; transcript_support_level "5"; mgi_id "MGI:101903"; tag "upstream_ATG"; tag "basic"; tag "Ensembl_canonical"; tag "GENCODE_Primary"; tag "appris_principal_1"; tag "CCDS"; ccdsid "CCDS20596.1"; havana_gene "OTTMUSG00000026913.1"; havana_transcript "OTTMUST00000066555.1";
chr6	HAVANA	exon	129876121	129876176	0	-	.	gene_id "ENSMUSG00000030173.16"; transcript_id "ENSMUST00000169901.7"; gene_type "protein_coding"; gene_name "Klra5"; transcript_type "protein_coding"; transcript_name "Klra5-204"; exon_number 7; exon_id "ENSMUSE00000944297.2"; level 1; protein_id "ENSMUSP00000126290.3"; transcript_support_level "1"; mgi_id "MGI:101903"; tag "basic"; tag "exp_conf"; havana_gene "OTTMUSG00000026913.1"; havana_transcript "OTTMUST00000096293.1";
chr6	HAVANA	UTR	129876121	129876176	0	-	.	gene_id "ENSMUSG00000030173.16"; transcript_id "ENSMUST00000169901.7"; gene_type "protein_coding"; gene_name "Klra5"; transcript_type "protein_coding"; transcript_name "Klra5-204"; exon_number 7; exon_id "ENSMUSE00000944297.2"; level 1; protein_id "ENSMUSP00000126290.3"; transcript_support_level "1"; mgi_id "MGI:101903"; tag "basic"; tag "exp_conf"; havana_gene "OTTMUSG00000026913.1"; havana_transcript "OTTMUST00000096293.1";
chr6	ENSEMBL_gcm37	exon	129876121	129876176	0.791729321133878	-	.	gene_id "ENSMUSG00000030173.16"; transcript_id "ENSMUSG00000030173.16_tx_1"; exon_id "chr6_129876121_129876176_-"; exonnum "8"; txlen "1037";
chr6	ENSEMBL_gcm37	exon	129876121	129876176	0.546503243583461	-	.	gene_id "ENSMUSG00000030173.16"; transcript_id "ENSMUSG00000030173.16_tx_3"; exon_id "chr6_129876121_129876176_-"; exonnum "7"; txlen "947";
chr6	HAVANA	transcript	129876121	129890129	0	-	.	gene_id "ENSMUSG00000030173.16"; transcript_id "ENSMUST00000169901.7"; gene_type "protein_coding"; gene_name "Klra5"; transcript_type "protein_coding"; transcript_name "Klra5-204"; level 1; protein_id "ENSMUSP00000126290.3"; transcript_support_level "1"; mgi_id "MGI:101903"; tag "basic"; tag "exp_conf"; havana_gene "OTTMUSG00000026913.1"; havana_transcript "OTTMUST00000096293.1";
chr6	ENSEMBL	UTR	129876255	129876277	0	-	.	gene_id "ENSMUSG00000030173.16"; transcript_id "ENSMUST00000014683.13"; gene_type "protein_coding"; gene_name "Klra5"; transcript_type "protein_coding"; transcript_name "Klra5-201"; exon_number 7; exon_id "ENSMUSE00001079099.2"; level 3; protein_id "ENSMUSP00000014683.7"; transcript_support_level "1"; mgi_id "MGI:101903"; tag "basic"; tag "appris_principal_1"; tag "CCDS"; ccdsid "CCDS20596.1"; havana_gene "OTTMUSG00000026913.1";
chr6	HAVANA	UTR	129876255	129876277	0	-	.	gene_id "ENSMUSG00000030173.16"; transcript_id "ENSMUST00000118060.8"; gene_type "protein_coding"; gene_name "Klra5"; transcript_type "protein_coding"; transcript_name "Klra5-202"; exon_number 8; exon_id "ENSMUSE00001079099.2"; level 2; protein_id "ENSMUSP00000112795.2"; transcript_support_level "5"; mgi_id "MGI:101903"; tag "upstream_ATG"; tag "basic"; tag "Ensembl_canonical"; tag "GENCODE_Primary"; tag "appris_principal_1"; tag "CCDS"; ccdsid "CCDS20596.1"; havana_gene "OTTMUSG00000026913.1"; havana_transcript "OTTMUST00000066555.1";
chr6	HAVANA	UTR	129876255	129876277	0	-	.	gene_id "ENSMUSG00000030173.16"; transcript_id "ENSMUST00000169901.7"; gene_type "protein_coding"; gene_name "Klra5"; transcript_type "protein_coding"; transcript_name "Klra5-204"; exon_number 6; exon_id "ENSMUSE00001079099.2"; level 1; protein_id "ENSMUSP00000126290.3"; transcript_support_level "1"; mgi_id "MGI:101903"; tag "basic"; tag "exp_conf"; havana_gene "OTTMUSG00000026913.1"; havana_transcript "OTTMUST00000096293.1";
chr6	HAVANA	exon	129876255	129876410	0	-	.	gene_id "ENSMUSG00000030173.16"; transcript_id "ENSMUST00000167079.5"; gene_type "protein_coding"; gene_name "Klra5"; transcript_type "retained_intron"; transcript_name "Klra5-203"; exon_number 2; exon_id "ENSMUSE00001368080.2"; level 2; transcript_support_level "3"; mgi_id "MGI:101903"; havana_gene "OTTMUSG00000026913.1"; havana_transcript "OTTMUST00000140025.1";
chr6	ENSEMBL	exon	129876255	129876410	0	-	.	gene_id "ENSMUSG00000030173.16"; transcript_id "ENSMUST00000014683.13"; gene_type "protein_coding"; gene_name "Klra5"; transcript_type "protein_coding"; transcript_name "Klra5-201"; exon_number 7; exon_id "ENSMUSE00001079099.2"; level 3; protein_id "ENSMUSP00000014683.7"; transcript_support_level "1"; mgi_id "MGI:101903"; tag "basic"; tag "appris_principal_1"; tag "CCDS"; ccdsid "CCDS20596.1"; havana_gene "OTTMUSG00000026913.1";
chr6	HAVANA	exon	129876255	129876410	0	-	.	gene_id "ENSMUSG00000030173.16"; transcript_id "ENSMUST00000118060.8"; gene_type "protein_coding"; gene_name "Klra5"; transcript_type "protein_coding"; transcript_name "Klra5-202"; exon_number 8; exon_id "ENSMUSE00001079099.2"; level 2; protein_id "ENSMUSP00000112795.2"; transcript_support_level "5"; mgi_id "MGI:101903"; tag "upstream_ATG"; tag "basic"; tag "Ensembl_canonical"; tag "GENCODE_Primary"; tag "appris_principal_1"; tag "CCDS"; ccdsid "CCDS20596.1"; havana_gene "OTTMUSG00000026913.1"; havana_transcript "OTTMUST00000066555.1";
chr6	HAVANA	exon	129876255	129876410	0	-	.	gene_id "ENSMUSG00000030173.16"; transcript_id "ENSMUST00000169901.7"; gene_type "protein_coding"; gene_name "Klra5"; transcript_type "protein_coding"; transcript_name "Klra5-204"; exon_number 6; exon_id "ENSMUSE00001079099.2"; level 1; protein_id "ENSMUSP00000126290.3"; transcript_support_level "1"; mgi_id "MGI:101903"; tag "basic"; tag "exp_conf"; havana_gene "OTTMUSG00000026913.1"; havana_transcript "OTTMUST00000096293.1";
chr6	ENSEMBL_gcm37	exon	129876255	129876410	0.791729321133878	-	.	gene_id "ENSMUSG00000030173.16"; transcript_id "ENSMUSG00000030173.16_tx_1"; exon_id "chr6_129876255_129876410_-"; exonnum "7"; txlen "1037";
chr6	ENSEMBL_gcm37	exon	129876255	129876410	0.0200923080459048	-	.	gene_id "ENSMUSG00000030173.16"; transcript_id "ENSMUSG00000030173.16_tx_12"; exon_id "chr6_129876255_129876410_-"; exonnum "8"; txlen "1793";
chr6	ENSEMBL_gcm37	exon	129876255	129876410	0.0200923080459048	-	.	gene_id "ENSMUSG00000030173.16"; transcript_id "ENSMUSG00000030173.16_tx_13"; exon_id "chr6_129876255_129876410_-"; exonnum "7"; txlen "1703";
chr6	ENSEMBL_gcm37	exon	129876255	129876410	0.0174133336397842	-	.	gene_id "ENSMUSG00000030173.16"; transcript_id "ENSMUSG00000030173.16_tx_14"; exon_id "chr6_129876255_129876410_-"; exonnum "8"; txlen "1864";
chr6	ENSEMBL_gcm37	exon	129876255	129876410	0.58649772790706	-	.	gene_id "ENSMUSG00000030173.16"; transcript_id "ENSMUSG00000030173.16_tx_2"; exon_id "chr6_129876255_129876410_-"; exonnum "7"; txlen "1713";
chr6	ENSEMBL_gcm37	exon	129876255	129876410	0.546503243583461	-	.	gene_id "ENSMUSG00000030173.16"; transcript_id "ENSMUSG00000030173.16_tx_3"; exon_id "chr6_129876255_129876410_-"; exonnum "6"; txlen "947";
chr6	ENSEMBL_gcm37	exon	129876255	129876410	0.541096671116682	-	.	gene_id "ENSMUSG00000030173.16"; transcript_id "ENSMUSG00000030173.16_tx_4"; exon_id "chr6_129876255_129876410_-"; exonnum "7"; txlen "1784";
chr6	ENSEMBL_gcm37	exon	129876255	129876410	0.532299210767294	-	.	gene_id "ENSMUSG00000030173.16"; transcript_id "ENSMUSG00000030173.16_tx_5"; exon_id "chr6_129876255_129876410_-"; exonnum "6"; txlen "1623";
chr6	ENSEMBL_gcm37	exon	129876255	129876410	0.437142138242048	-	.	gene_id "ENSMUSG00000030173.16"; transcript_id "ENSMUSG00000030173.16_tx_6"; exon_id "chr6_129876255_129876410_-"; exonnum "6"; txlen "1694";
chr6	ENSEMBL_gcm37	exon	129876255	129876410	0.0918832537105743	-	.	gene_id "ENSMUSG00000030173.16"; transcript_id "ENSMUSG00000030173.16_tx_7"; exon_id "chr6_129876255_129876410_-"; exonnum "5"; txlen "1425";
chr6	ENSEMBL	stop_codon	129876275	129876277	0	-	0	gene_id "ENSMUSG00000030173.16"; transcript_id "ENSMUST00000014683.13"; gene_type "protein_coding"; gene_name "Klra5"; transcript_type "protein_coding"; transcript_name "Klra5-201"; exon_number 7; exon_id "ENSMUSE00001079099.2"; level 3; protein_id "ENSMUSP00000014683.7"; transcript_support_level "1"; mgi_id "MGI:101903"; tag "basic"; tag "appris_principal_1"; tag "CCDS"; ccdsid "CCDS20596.1"; havana_gene "OTTMUSG00000026913.1";
chr6	HAVANA	stop_codon	129876275	129876277	0	-	0	gene_id "ENSMUSG00000030173.16"; transcript_id "ENSMUST00000118060.8"; gene_type "protein_coding"; gene_name "Klra5"; transcript_type "protein_coding"; transcript_name "Klra5-202"; exon_number 8; exon_id "ENSMUSE00001079099.2"; level 2; protein_id "ENSMUSP00000112795.2"; transcript_support_level "5"; mgi_id "MGI:101903"; tag "upstream_ATG"; tag "basic"; tag "Ensembl_canonical"; tag "GENCODE_Primary"; tag "appris_principal_1"; tag "CCDS"; ccdsid "CCDS20596.1"; havana_gene "OTTMUSG00000026913.1"; havana_transcript "OTTMUST00000066555.1";
chr6	HAVANA	stop_codon	129876275	129876277	0	-	0	gene_id "ENSMUSG00000030173.16"; transcript_id "ENSMUST00000169901.7"; gene_type "protein_coding"; gene_name "Klra5"; transcript_type "protein_coding"; transcript_name "Klra5-204"; exon_number 6; exon_id "ENSMUSE00001079099.2"; level 1; protein_id "ENSMUSP00000126290.3"; transcript_support_level "1"; mgi_id "MGI:101903"; tag "basic"; tag "exp_conf"; havana_gene "OTTMUSG00000026913.1"; havana_transcript "OTTMUST00000096293.1";
chr6	ENSEMBL	CDS	129876278	129876410	0	-	1	gene_id "ENSMUSG00000030173.16"; transcript_id "ENSMUST00000014683.13"; gene_type "protein_coding"; gene_name "Klra5"; transcript_type "protein_coding"; transcript_name "Klra5-201"; exon_number 7; exon_id "ENSMUSE00001079099.2"; level 3; protein_id "ENSMUSP00000014683.7"; transcript_support_level "1"; mgi_id "MGI:101903"; tag "basic"; tag "appris_principal_1"; tag "CCDS"; ccdsid "CCDS20596.1"; havana_gene "OTTMUSG00000026913.1";
chr6	HAVANA	CDS	129876278	129876410	0	-	1	gene_id "ENSMUSG00000030173.16"; transcript_id "ENSMUST00000118060.8"; gene_type "protein_coding"; gene_name "Klra5"; transcript_type "protein_coding"; transcript_name "Klra5-202"; exon_number 8; exon_id "ENSMUSE00001079099.2"; level 2; protein_id "ENSMUSP00000112795.2"; transcript_support_level "5"; mgi_id "MGI:101903"; tag "upstream_ATG"; tag "basic"; tag "Ensembl_canonical"; tag "GENCODE_Primary"; tag "appris_principal_1"; tag "CCDS"; ccdsid "CCDS20596.1"; havana_gene "OTTMUSG00000026913.1"; havana_transcript "OTTMUST00000066555.1";
chr6	HAVANA	CDS	129876278	129876410	0	-	1	gene_id "ENSMUSG00000030173.16"; transcript_id "ENSMUST00000169901.7"; gene_type "protein_coding"; gene_name "Klra5"; transcript_type "protein_coding"; transcript_name "Klra5-204"; exon_number 6; exon_id "ENSMUSE00001079099.2"; level 1; protein_id "ENSMUSP00000126290.3"; transcript_support_level "1"; mgi_id "MGI:101903"; tag "basic"; tag "exp_conf"; havana_gene "OTTMUSG00000026913.1"; havana_transcript "OTTMUST00000096293.1";
chr6	ENSEMBL	exon	129880502	129880605	0	-	.	gene_id "ENSMUSG00000030173.16"; transcript_id "ENSMUST00000014683.13"; gene_type "protein_coding"; gene_name "Klra5"; transcript_type "protein_coding"; transcript_name "Klra5-201"; exon_number 6; exon_id "ENSMUSE00001075310.2"; level 3; protein_id "ENSMUSP00000014683.7"; transcript_support_level "1"; mgi_id "MGI:101903"; tag "basic"; tag "appris_principal_1"; tag "CCDS"; ccdsid "CCDS20596.1"; havana_gene "OTTMUSG00000026913.1";
chr6	ENSEMBL	CDS	129880502	129880605	0	-	0	gene_id "ENSMUSG00000030173.16"; transcript_id "ENSMUST00000014683.13"; gene_type "protein_coding"; gene_name "Klra5"; transcript_type "protein_coding"; transcript_name "Klra5-201"; exon_number 6; exon_id "ENSMUSE00001075310.2"; level 3; protein_id "ENSMUSP00000014683.7"; transcript_support_level "1"; mgi_id "MGI:101903"; tag "basic"; tag "appris_principal_1"; tag "CCDS"; ccdsid "CCDS20596.1"; havana_gene "OTTMUSG00000026913.1";
chr6	HAVANA	exon	129880502	129880605	0	-	.	gene_id "ENSMUSG00000030173.16"; transcript_id "ENSMUST00000118060.8"; gene_type "protein_coding"; gene_name "Klra5"; transcript_type "protein_coding"; transcript_name "Klra5-202"; exon_number 7; exon_id "ENSMUSE00001075310.2"; level 2; protein_id "ENSMUSP00000112795.2"; transcript_support_level "5"; mgi_id "MGI:101903"; tag "upstream_ATG"; tag "basic"; tag "Ensembl_canonical"; tag "GENCODE_Primary"; tag "appris_principal_1"; tag "CCDS"; ccdsid "CCDS20596.1"; havana_gene "OTTMUSG00000026913.1"; havana_transcript "OTTMUST00000066555.1";
chr6	HAVANA	CDS	129880502	129880605	0	-	0	gene_id "ENSMUSG00000030173.16"; transcript_id "ENSMUST00000118060.8"; gene_type "protein_coding"; gene_name "Klra5"; transcript_type "protein_coding"; transcript_name "Klra5-202"; exon_number 7; exon_id "ENSMUSE00001075310.2"; level 2; protein_id "ENSMUSP00000112795.2"; transcript_support_level "5"; mgi_id "MGI:101903"; tag "upstream_ATG"; tag "basic"; tag "Ensembl_canonical"; tag "GENCODE_Primary"; tag "appris_principal_1"; tag "CCDS"; ccdsid "CCDS20596.1"; havana_gene "OTTMUSG00000026913.1"; havana_transcript "OTTMUST00000066555.1";
chr6	HAVANA	exon	129880502	129880605	0	-	.	gene_id "ENSMUSG00000030173.16"; transcript_id "ENSMUST00000169901.7"; gene_type "protein_coding"; gene_name "Klra5"; transcript_type "protein_coding"; transcript_name "Klra5-204"; exon_number 5; exon_id "ENSMUSE00001075310.2"; level 1; protein_id "ENSMUSP00000126290.3"; transcript_support_level "1"; mgi_id "MGI:101903"; tag "basic"; tag "exp_conf"; havana_gene "OTTMUSG00000026913.1"; havana_transcript "OTTMUST00000096293.1";
chr6	HAVANA	CDS	129880502	129880605	0	-	0	gene_id "ENSMUSG00000030173.16"; transcript_id "ENSMUST00000169901.7"; gene_type "protein_coding"; gene_name "Klra5"; transcript_type "protein_coding"; transcript_name "Klra5-204"; exon_number 5; exon_id "ENSMUSE00001075310.2"; level 1; protein_id "ENSMUSP00000126290.3"; transcript_support_level "1"; mgi_id "MGI:101903"; tag "basic"; tag "exp_conf"; havana_gene "OTTMUSG00000026913.1"; havana_transcript "OTTMUST00000096293.1";
chr6	ENSEMBL_gcm37	exon	129880502	129880605	0.791729321133878	-	.	gene_id "ENSMUSG00000030173.16"; transcript_id "ENSMUSG00000030173.16_tx_1"; exon_id "chr6_129880502_129880605_-"; exonnum "6"; txlen "1037";
chr6	ENSEMBL_gcm37	exon	129880502	129880605	0.0200923080459048	-	.	gene_id "ENSMUSG00000030173.16"; transcript_id "ENSMUSG00000030173.16_tx_12"; exon_id "chr6_129880502_129880605_-"; exonnum "7"; txlen "1793";
chr6	ENSEMBL_gcm37	exon	129880502	129880605	0.0200923080459048	-	.	gene_id "ENSMUSG00000030173.16"; transcript_id "ENSMUSG00000030173.16_tx_13"; exon_id "chr6_129880502_129880605_-"; exonnum "6"; txlen "1703";
chr6	ENSEMBL_gcm37	exon	129880502	129880605	0.0174133336397842	-	.	gene_id "ENSMUSG00000030173.16"; transcript_id "ENSMUSG00000030173.16_tx_14"; exon_id "chr6_129880502_129880605_-"; exonnum "7"; txlen "1864";
chr6	ENSEMBL_gcm37	exon	129880502	129880605	0.58649772790706	-	.	gene_id "ENSMUSG00000030173.16"; transcript_id "ENSMUSG00000030173.16_tx_2"; exon_id "chr6_129880502_129880605_-"; exonnum "6"; txlen "1713";
chr6	ENSEMBL_gcm37	exon	129880502	129880605	0.546503243583461	-	.	gene_id "ENSMUSG00000030173.16"; transcript_id "ENSMUSG00000030173.16_tx_3"; exon_id "chr6_129880502_129880605_-"; exonnum "5"; txlen "947";
chr6	ENSEMBL_gcm37	exon	129880502	129880605	0.541096671116682	-	.	gene_id "ENSMUSG00000030173.16"; transcript_id "ENSMUSG00000030173.16_tx_4"; exon_id "chr6_129880502_129880605_-"; exonnum "6"; txlen "1784";
chr6	ENSEMBL_gcm37	exon	129880502	129880605	0.532299210767294	-	.	gene_id "ENSMUSG00000030173.16"; transcript_id "ENSMUSG00000030173.16_tx_5"; exon_id "chr6_129880502_129880605_-"; exonnum "5"; txlen "1623";
chr6	ENSEMBL_gcm37	exon	129880502	129880605	0.437142138242048	-	.	gene_id "ENSMUSG00000030173.16"; transcript_id "ENSMUSG00000030173.16_tx_6"; exon_id "chr6_129880502_129880605_-"; exonnum "5"; txlen "1694";
chr6	ENSEMBL_gcm37	exon	129880502	129880605	0.0918832537105743	-	.	gene_id "ENSMUSG00000030173.16"; transcript_id "ENSMUSG00000030173.16_tx_7"; exon_id "chr6_129880502_129880605_-"; exonnum "4"; txlen "1425";
chr6	HAVANA	exon	129880502	129880713	0	-	.	gene_id "ENSMUSG00000030173.16"; transcript_id "ENSMUST00000167079.5"; gene_type "protein_coding"; gene_name "Klra5"; transcript_type "retained_intron"; transcript_name "Klra5-203"; exon_number 1; exon_id "ENSMUSE00001365975.2"; level 2; transcript_support_level "3"; mgi_id "MGI:101903"; havana_gene "OTTMUSG00000026913.1"; havana_transcript "OTTMUST00000140025.1";
chr6	sragcm37_mid	exon	129883502	129883704	0.791729321133878	-	.	gene_id "ENSMUSG00000030173.16"; transcript_id "ENSMUSG00000030173.16_tx_1"; exon_id "chr6_129883502_129883704_-"; exonnum "5"; txlen "1037";
chr6	sragcm37_mid	exon	129883502	129883704	0.58649772790706	-	.	gene_id "ENSMUSG00000030173.16"; transcript_id "ENSMUSG00000030173.16_tx_2"; exon_id "chr6_129883502_129883704_-"; exonnum "5"; txlen "1713";
chr6	sragcm37_mid	exon	129883502	129883704	0.546503243583461	-	.	gene_id "ENSMUSG00000030173.16"; transcript_id "ENSMUSG00000030173.16_tx_3"; exon_id "chr6_129883502_129883704_-"; exonnum "4"; txlen "947";
chr6	sragcm37_mid	exon	129883502	129883704	0.541096671116682	-	.	gene_id "ENSMUSG00000030173.16"; transcript_id "ENSMUSG00000030173.16_tx_4"; exon_id "chr6_129883502_129883704_-"; exonnum "5"; txlen "1784";
chr6	sragcm37_mid	exon	129883502	129883704	0.532299210767294	-	.	gene_id "ENSMUSG00000030173.16"; transcript_id "ENSMUSG00000030173.16_tx_5"; exon_id "chr6_129883502_129883704_-"; exonnum "4"; txlen "1623";
chr6	sragcm37_mid	exon	129883502	129883704	0.437142138242048	-	.	gene_id "ENSMUSG00000030173.16"; transcript_id "ENSMUSG00000030173.16_tx_6"; exon_id "chr6_129883502_129883704_-"; exonnum "4"; txlen "1694";
chr6	ENSEMBL	exon	129883565	129883704	0	-	.	gene_id "ENSMUSG00000030173.16"; transcript_id "ENSMUST00000014683.13"; gene_type "protein_coding"; gene_name "Klra5"; transcript_type "protein_coding"; transcript_name "Klra5-201"; exon_number 5; exon_id "ENSMUSE00001056751.2"; level 3; protein_id "ENSMUSP00000014683.7"; transcript_support_level "1"; mgi_id "MGI:101903"; tag "basic"; tag "appris_principal_1"; tag "CCDS"; ccdsid "CCDS20596.1"; havana_gene "OTTMUSG00000026913.1";
chr6	ENSEMBL	CDS	129883565	129883704	0	-	2	gene_id "ENSMUSG00000030173.16"; transcript_id "ENSMUST00000014683.13"; gene_type "protein_coding"; gene_name "Klra5"; transcript_type "protein_coding"; transcript_name "Klra5-201"; exon_number 5; exon_id "ENSMUSE00001056751.2"; level 3; protein_id "ENSMUSP00000014683.7"; transcript_support_level "1"; mgi_id "MGI:101903"; tag "basic"; tag "appris_principal_1"; tag "CCDS"; ccdsid "CCDS20596.1"; havana_gene "OTTMUSG00000026913.1";
chr6	HAVANA	exon	129883565	129883704	0	-	.	gene_id "ENSMUSG00000030173.16"; transcript_id "ENSMUST00000118060.8"; gene_type "protein_coding"; gene_name "Klra5"; transcript_type "protein_coding"; transcript_name "Klra5-202"; exon_number 6; exon_id "ENSMUSE00001056751.2"; level 2; protein_id "ENSMUSP00000112795.2"; transcript_support_level "5"; mgi_id "MGI:101903"; tag "upstream_ATG"; tag "basic"; tag "Ensembl_canonical"; tag "GENCODE_Primary"; tag "appris_principal_1"; tag "CCDS"; ccdsid "CCDS20596.1"; havana_gene "OTTMUSG00000026913.1"; havana_transcript "OTTMUST00000066555.1";
chr6	HAVANA	CDS	129883565	129883704	0	-	2	gene_id "ENSMUSG00000030173.16"; transcript_id "ENSMUST00000118060.8"; gene_type "protein_coding"; gene_name "Klra5"; transcript_type "protein_coding"; transcript_name "Klra5-202"; exon_number 6; exon_id "ENSMUSE00001056751.2"; level 2; protein_id "ENSMUSP00000112795.2"; transcript_support_level "5"; mgi_id "MGI:101903"; tag "upstream_ATG"; tag "basic"; tag "Ensembl_canonical"; tag "GENCODE_Primary"; tag "appris_principal_1"; tag "CCDS"; ccdsid "CCDS20596.1"; havana_gene "OTTMUSG00000026913.1"; havana_transcript "OTTMUST00000066555.1";
chr6	HAVANA	exon	129883565	129883704	0	-	.	gene_id "ENSMUSG00000030173.16"; transcript_id "ENSMUST00000169901.7"; gene_type "protein_coding"; gene_name "Klra5"; transcript_type "protein_coding"; transcript_name "Klra5-204"; exon_number 4; exon_id "ENSMUSE00001056751.2"; level 1; protein_id "ENSMUSP00000126290.3"; transcript_support_level "1"; mgi_id "MGI:101903"; tag "basic"; tag "exp_conf"; havana_gene "OTTMUSG00000026913.1"; havana_transcript "OTTMUST00000096293.1";
chr6	HAVANA	CDS	129883565	129883704	0	-	2	gene_id "ENSMUSG00000030173.16"; transcript_id "ENSMUST00000169901.7"; gene_type "protein_coding"; gene_name "Klra5"; transcript_type "protein_coding"; transcript_name "Klra5-204"; exon_number 4; exon_id "ENSMUSE00001056751.2"; level 1; protein_id "ENSMUSP00000126290.3"; transcript_support_level "1"; mgi_id "MGI:101903"; tag "basic"; tag "exp_conf"; havana_gene "OTTMUSG00000026913.1"; havana_transcript "OTTMUST00000096293.1";
chr6	ENSEMBL_gcm37	exon	129883565	129883704	0.0200923080459048	-	.	gene_id "ENSMUSG00000030173.16"; transcript_id "ENSMUSG00000030173.16_tx_12"; exon_id "chr6_129883565_129883704_-"; exonnum "6"; txlen "1793";
chr6	ENSEMBL_gcm37	exon	129883565	129883704	0.0200923080459048	-	.	gene_id "ENSMUSG00000030173.16"; transcript_id "ENSMUSG00000030173.16_tx_13"; exon_id "chr6_129883565_129883704_-"; exonnum "5"; txlen "1703";
chr6	ENSEMBL_gcm37	exon	129883565	129883704	0.0174133336397842	-	.	gene_id "ENSMUSG00000030173.16"; transcript_id "ENSMUSG00000030173.16_tx_14"; exon_id "chr6_129883565_129883704_-"; exonnum "6"; txlen "1864";
chr6	ENSEMBL_gcm37	exon	129883565	129883704	0.0918832537105743	-	.	gene_id "ENSMUSG00000030173.16"; transcript_id "ENSMUSG00000030173.16_tx_7"; exon_id "chr6_129883565_129883704_-"; exonnum "3"; txlen "1425";
chr6	HAVANA	CDS	129885737	129885887	0	-	0	gene_id "ENSMUSG00000030173.16"; transcript_id "ENSMUST00000169901.7"; gene_type "protein_coding"; gene_name "Klra5"; transcript_type "protein_coding"; transcript_name "Klra5-204"; exon_number 3; exon_id "ENSMUSE00001304027.2"; level 1; protein_id "ENSMUSP00000126290.3"; transcript_support_level "1"; mgi_id "MGI:101903"; tag "basic"; tag "exp_conf"; havana_gene "OTTMUSG00000026913.1"; havana_transcript "OTTMUST00000096293.1";
chr6	ENSEMBL	exon	129885737	129885955	0	-	.	gene_id "ENSMUSG00000030173.16"; transcript_id "ENSMUST00000014683.13"; gene_type "protein_coding"; gene_name "Klra5"; transcript_type "protein_coding"; transcript_name "Klra5-201"; exon_number 4; exon_id "ENSMUSE00001288414.2"; level 3; protein_id "ENSMUSP00000014683.7"; transcript_support_level "1"; mgi_id "MGI:101903"; tag "basic"; tag "appris_principal_1"; tag "CCDS"; ccdsid "CCDS20596.1"; havana_gene "OTTMUSG00000026913.1";
chr6	ENSEMBL	CDS	129885737	129885955	0	-	2	gene_id "ENSMUSG00000030173.16"; transcript_id "ENSMUST00000014683.13"; gene_type "protein_coding"; gene_name "Klra5"; transcript_type "protein_coding"; transcript_name "Klra5-201"; exon_number 4; exon_id "ENSMUSE00001288414.2"; level 3; protein_id "ENSMUSP00000014683.7"; transcript_support_level "1"; mgi_id "MGI:101903"; tag "basic"; tag "appris_principal_1"; tag "CCDS"; ccdsid "CCDS20596.1"; havana_gene "OTTMUSG00000026913.1";
chr6	HAVANA	exon	129885737	129885955	0	-	.	gene_id "ENSMUSG00000030173.16"; transcript_id "ENSMUST00000118060.8"; gene_type "protein_coding"; gene_name "Klra5"; transcript_type "protein_coding"; transcript_name "Klra5-202"; exon_number 5; exon_id "ENSMUSE00001288414.2"; level 2; protein_id "ENSMUSP00000112795.2"; transcript_support_level "5"; mgi_id "MGI:101903"; tag "upstream_ATG"; tag "basic"; tag "Ensembl_canonical"; tag "GENCODE_Primary"; tag "appris_principal_1"; tag "CCDS"; ccdsid "CCDS20596.1"; havana_gene "OTTMUSG00000026913.1"; havana_transcript "OTTMUST00000066555.1";
chr6	HAVANA	CDS	129885737	129885955	0	-	2	gene_id "ENSMUSG00000030173.16"; transcript_id "ENSMUST00000118060.8"; gene_type "protein_coding"; gene_name "Klra5"; transcript_type "protein_coding"; transcript_name "Klra5-202"; exon_number 5; exon_id "ENSMUSE00001288414.2"; level 2; protein_id "ENSMUSP00000112795.2"; transcript_support_level "5"; mgi_id "MGI:101903"; tag "upstream_ATG"; tag "basic"; tag "Ensembl_canonical"; tag "GENCODE_Primary"; tag "appris_principal_1"; tag "CCDS"; ccdsid "CCDS20596.1"; havana_gene "OTTMUSG00000026913.1"; havana_transcript "OTTMUST00000066555.1";
chr6	HAVANA	exon	129885737	129885955	0	-	.	gene_id "ENSMUSG00000030173.16"; transcript_id "ENSMUST00000169901.7"; gene_type "protein_coding"; gene_name "Klra5"; transcript_type "protein_coding"; transcript_name "Klra5-204"; exon_number 3; exon_id "ENSMUSE00001304027.2"; level 1; protein_id "ENSMUSP00000126290.3"; transcript_support_level "1"; mgi_id "MGI:101903"; tag "basic"; tag "exp_conf"; havana_gene "OTTMUSG00000026913.1"; havana_transcript "OTTMUST00000096293.1";
chr6	ENSEMBL_gcm37	exon	129885737	129885955	0.791729321133878	-	.	gene_id "ENSMUSG00000030173.16"; transcript_id "ENSMUSG00000030173.16_tx_1"; exon_id "chr6_129885737_129885955_-"; exonnum "4"; txlen "1037";
chr6	ENSEMBL_gcm37	exon	129885737	129885955	0.0200923080459048	-	.	gene_id "ENSMUSG00000030173.16"; transcript_id "ENSMUSG00000030173.16_tx_12"; exon_id "chr6_129885737_129885955_-"; exonnum "5"; txlen "1793";
chr6	ENSEMBL_gcm37	exon	129885737	129885955	0.0200923080459048	-	.	gene_id "ENSMUSG00000030173.16"; transcript_id "ENSMUSG00000030173.16_tx_13"; exon_id "chr6_129885737_129885955_-"; exonnum "4"; txlen "1703";
chr6	ENSEMBL_gcm37	exon	129885737	129885955	0.0174133336397842	-	.	gene_id "ENSMUSG00000030173.16"; transcript_id "ENSMUSG00000030173.16_tx_14"; exon_id "chr6_129885737_129885955_-"; exonnum "5"; txlen "1864";
chr6	ENSEMBL_gcm37	exon	129885737	129885955	0.58649772790706	-	.	gene_id "ENSMUSG00000030173.16"; transcript_id "ENSMUSG00000030173.16_tx_2"; exon_id "chr6_129885737_129885955_-"; exonnum "4"; txlen "1713";
chr6	ENSEMBL_gcm37	exon	129885737	129885955	0.546503243583461	-	.	gene_id "ENSMUSG00000030173.16"; transcript_id "ENSMUSG00000030173.16_tx_3"; exon_id "chr6_129885737_129885955_-"; exonnum "3"; txlen "947";
chr6	ENSEMBL_gcm37	exon	129885737	129885955	0.541096671116682	-	.	gene_id "ENSMUSG00000030173.16"; transcript_id "ENSMUSG00000030173.16_tx_4"; exon_id "chr6_129885737_129885955_-"; exonnum "4"; txlen "1784";
chr6	ENSEMBL_gcm37	exon	129885737	129885955	0.532299210767294	-	.	gene_id "ENSMUSG00000030173.16"; transcript_id "ENSMUSG00000030173.16_tx_5"; exon_id "chr6_129885737_129885955_-"; exonnum "3"; txlen "1623";
chr6	ENSEMBL_gcm37	exon	129885737	129885955	0.437142138242048	-	.	gene_id "ENSMUSG00000030173.16"; transcript_id "ENSMUSG00000030173.16_tx_6"; exon_id "chr6_129885737_129885955_-"; exonnum "3"; txlen "1694";
chr6	ENSEMBL_gcm37	exon	129885737	129885955	0.0918832537105743	-	.	gene_id "ENSMUSG00000030173.16"; transcript_id "ENSMUSG00000030173.16_tx_7"; exon_id "chr6_129885737_129885955_-"; exonnum "2"; txlen "1425";
chr6	HAVANA	start_codon	129885885	129885887	0	-	0	gene_id "ENSMUSG00000030173.16"; transcript_id "ENSMUST00000169901.7"; gene_type "protein_coding"; gene_name "Klra5"; transcript_type "protein_coding"; transcript_name "Klra5-204"; exon_number 3; exon_id "ENSMUSE00001304027.2"; level 1; protein_id "ENSMUSP00000126290.3"; transcript_support_level "1"; mgi_id "MGI:101903"; tag "basic"; tag "exp_conf"; havana_gene "OTTMUSG00000026913.1"; havana_transcript "OTTMUST00000096293.1";
chr6	HAVANA	UTR	129885888	129885955	0	-	.	gene_id "ENSMUSG00000030173.16"; transcript_id "ENSMUST00000169901.7"; gene_type "protein_coding"; gene_name "Klra5"; transcript_type "protein_coding"; transcript_name "Klra5-204"; exon_number 3; exon_id "ENSMUSE00001304027.2"; level 1; protein_id "ENSMUSP00000126290.3"; transcript_support_level "1"; mgi_id "MGI:101903"; tag "basic"; tag "exp_conf"; havana_gene "OTTMUSG00000026913.1"; havana_transcript "OTTMUST00000096293.1";
chr6	ENSEMBL	exon	129886825	129886914	0	-	.	gene_id "ENSMUSG00000030173.16"; transcript_id "ENSMUST00000014683.13"; gene_type "protein_coding"; gene_name "Klra5"; transcript_type "protein_coding"; transcript_name "Klra5-201"; exon_number 3; exon_id "ENSMUSE00001284647.2"; level 3; protein_id "ENSMUSP00000014683.7"; transcript_support_level "1"; mgi_id "MGI:101903"; tag "basic"; tag "appris_principal_1"; tag "CCDS"; ccdsid "CCDS20596.1"; havana_gene "OTTMUSG00000026913.1";
chr6	ENSEMBL	CDS	129886825	129886914	0	-	2	gene_id "ENSMUSG00000030173.16"; transcript_id "ENSMUST00000014683.13"; gene_type "protein_coding"; gene_name "Klra5"; transcript_type "protein_coding"; transcript_name "Klra5-201"; exon_number 3; exon_id "ENSMUSE00001284647.2"; level 3; protein_id "ENSMUSP00000014683.7"; transcript_support_level "1"; mgi_id "MGI:101903"; tag "basic"; tag "appris_principal_1"; tag "CCDS"; ccdsid "CCDS20596.1"; havana_gene "OTTMUSG00000026913.1";
chr6	HAVANA	exon	129886825	129886914	0	-	.	gene_id "ENSMUSG00000030173.16"; transcript_id "ENSMUST00000118060.8"; gene_type "protein_coding"; gene_name "Klra5"; transcript_type "protein_coding"; transcript_name "Klra5-202"; exon_number 4; exon_id "ENSMUSE00001284647.2"; level 2; protein_id "ENSMUSP00000112795.2"; transcript_support_level "5"; mgi_id "MGI:101903"; tag "upstream_ATG"; tag "basic"; tag "Ensembl_canonical"; tag "GENCODE_Primary"; tag "appris_principal_1"; tag "CCDS"; ccdsid "CCDS20596.1"; havana_gene "OTTMUSG00000026913.1"; havana_transcript "OTTMUST00000066555.1";
chr6	HAVANA	CDS	129886825	129886914	0	-	2	gene_id "ENSMUSG00000030173.16"; transcript_id "ENSMUST00000118060.8"; gene_type "protein_coding"; gene_name "Klra5"; transcript_type "protein_coding"; transcript_name "Klra5-202"; exon_number 4; exon_id "ENSMUSE00001284647.2"; level 2; protein_id "ENSMUSP00000112795.2"; transcript_support_level "5"; mgi_id "MGI:101903"; tag "upstream_ATG"; tag "basic"; tag "Ensembl_canonical"; tag "GENCODE_Primary"; tag "appris_principal_1"; tag "CCDS"; ccdsid "CCDS20596.1"; havana_gene "OTTMUSG00000026913.1"; havana_transcript "OTTMUST00000066555.1";
chr6	HAVANA	exon	129886825	129886914	0	-	.	gene_id "ENSMUSG00000030173.16"; transcript_id "ENSMUST00000169901.7"; gene_type "protein_coding"; gene_name "Klra5"; transcript_type "protein_coding"; transcript_name "Klra5-204"; exon_number 2; exon_id "ENSMUSE00001242581.2"; level 1; protein_id "ENSMUSP00000126290.3"; transcript_support_level "1"; mgi_id "MGI:101903"; tag "basic"; tag "exp_conf"; havana_gene "OTTMUSG00000026913.1"; havana_transcript "OTTMUST00000096293.1";
chr6	HAVANA	UTR	129886825	129886914	0	-	.	gene_id "ENSMUSG00000030173.16"; transcript_id "ENSMUST00000169901.7"; gene_type "protein_coding"; gene_name "Klra5"; transcript_type "protein_coding"; transcript_name "Klra5-204"; exon_number 2; exon_id "ENSMUSE00001242581.2"; level 1; protein_id "ENSMUSP00000126290.3"; transcript_support_level "1"; mgi_id "MGI:101903"; tag "basic"; tag "exp_conf"; havana_gene "OTTMUSG00000026913.1"; havana_transcript "OTTMUST00000096293.1";
chr6	ENSEMBL_gcm37	exon	129886825	129886914	0.791729321133878	-	.	gene_id "ENSMUSG00000030173.16"; transcript_id "ENSMUSG00000030173.16_tx_1"; exon_id "chr6_129886825_129886914_-"; exonnum "3"; txlen "1037";
chr6	ENSEMBL_gcm37	exon	129886825	129886914	0.0200923080459048	-	.	gene_id "ENSMUSG00000030173.16"; transcript_id "ENSMUSG00000030173.16_tx_12"; exon_id "chr6_129886825_129886914_-"; exonnum "4"; txlen "1793";
chr6	ENSEMBL_gcm37	exon	129886825	129886914	0.0174133336397842	-	.	gene_id "ENSMUSG00000030173.16"; transcript_id "ENSMUSG00000030173.16_tx_14"; exon_id "chr6_129886825_129886914_-"; exonnum "4"; txlen "1864";
chr6	ENSEMBL_gcm37	exon	129886825	129886914	0.58649772790706	-	.	gene_id "ENSMUSG00000030173.16"; transcript_id "ENSMUSG00000030173.16_tx_2"; exon_id "chr6_129886825_129886914_-"; exonnum "3"; txlen "1713";
chr6	ENSEMBL_gcm37	exon	129886825	129886914	0.541096671116682	-	.	gene_id "ENSMUSG00000030173.16"; transcript_id "ENSMUSG00000030173.16_tx_4"; exon_id "chr6_129886825_129886914_-"; exonnum "3"; txlen "1784";
chr6	ENSEMBL	CDS	129888313	129888424	0	-	0	gene_id "ENSMUSG00000030173.16"; transcript_id "ENSMUST00000014683.13"; gene_type "protein_coding"; gene_name "Klra5"; transcript_type "protein_coding"; transcript_name "Klra5-201"; exon_number 2; exon_id "ENSMUSE00000473326.2"; level 3; protein_id "ENSMUSP00000014683.7"; transcript_support_level "1"; mgi_id "MGI:101903"; tag "basic"; tag "appris_principal_1"; tag "CCDS"; ccdsid "CCDS20596.1"; havana_gene "OTTMUSG00000026913.1";
chr6	HAVANA	CDS	129888313	129888424	0	-	0	gene_id "ENSMUSG00000030173.16"; transcript_id "ENSMUST00000118060.8"; gene_type "protein_coding"; gene_name "Klra5"; transcript_type "protein_coding"; transcript_name "Klra5-202"; exon_number 3; exon_id "ENSMUSE00000473326.2"; level 2; protein_id "ENSMUSP00000112795.2"; transcript_support_level "5"; mgi_id "MGI:101903"; tag "upstream_ATG"; tag "basic"; tag "Ensembl_canonical"; tag "GENCODE_Primary"; tag "appris_principal_1"; tag "CCDS"; ccdsid "CCDS20596.1"; havana_gene "OTTMUSG00000026913.1"; havana_transcript "OTTMUST00000066555.1";
chr6	ENSEMBL	exon	129888313	129888447	0	-	.	gene_id "ENSMUSG00000030173.16"; transcript_id "ENSMUST00000014683.13"; gene_type "protein_coding"; gene_name "Klra5"; transcript_type "protein_coding"; transcript_name "Klra5-201"; exon_number 2; exon_id "ENSMUSE00000473326.2"; level 3; protein_id "ENSMUSP00000014683.7"; transcript_support_level "1"; mgi_id "MGI:101903"; tag "basic"; tag "appris_principal_1"; tag "CCDS"; ccdsid "CCDS20596.1"; havana_gene "OTTMUSG00000026913.1";
chr6	HAVANA	exon	129888313	129888447	0	-	.	gene_id "ENSMUSG00000030173.16"; transcript_id "ENSMUST00000118060.8"; gene_type "protein_coding"; gene_name "Klra5"; transcript_type "protein_coding"; transcript_name "Klra5-202"; exon_number 3; exon_id "ENSMUSE00000473326.2"; level 2; protein_id "ENSMUSP00000112795.2"; transcript_support_level "5"; mgi_id "MGI:101903"; tag "upstream_ATG"; tag "basic"; tag "Ensembl_canonical"; tag "GENCODE_Primary"; tag "appris_principal_1"; tag "CCDS"; ccdsid "CCDS20596.1"; havana_gene "OTTMUSG00000026913.1"; havana_transcript "OTTMUST00000066555.1";
chr6	ENSEMBL_gcm37	exon	129888313	129888447	0.791729321133878	-	.	gene_id "ENSMUSG00000030173.16"; transcript_id "ENSMUSG00000030173.16_tx_1"; exon_id "chr6_129888313_129888447_-"; exonnum "2"; txlen "1037";
chr6	ENSEMBL_gcm37	exon	129888313	129888447	0.0200923080459048	-	.	gene_id "ENSMUSG00000030173.16"; transcript_id "ENSMUSG00000030173.16_tx_12"; exon_id "chr6_129888313_129888447_-"; exonnum "3"; txlen "1793";
chr6	ENSEMBL_gcm37	exon	129888313	129888447	0.0200923080459048	-	.	gene_id "ENSMUSG00000030173.16"; transcript_id "ENSMUSG00000030173.16_tx_13"; exon_id "chr6_129888313_129888447_-"; exonnum "3"; txlen "1703";
chr6	ENSEMBL_gcm37	exon	129888313	129888447	0.0174133336397842	-	.	gene_id "ENSMUSG00000030173.16"; transcript_id "ENSMUSG00000030173.16_tx_14"; exon_id "chr6_129888313_129888447_-"; exonnum "3"; txlen "1864";
chr6	ENSEMBL_gcm37	exon	129888313	129888447	0.58649772790706	-	.	gene_id "ENSMUSG00000030173.16"; transcript_id "ENSMUSG00000030173.16_tx_2"; exon_id "chr6_129888313_129888447_-"; exonnum "2"; txlen "1713";
chr6	ENSEMBL_gcm37	exon	129888313	129888447	0.546503243583461	-	.	gene_id "ENSMUSG00000030173.16"; transcript_id "ENSMUSG00000030173.16_tx_3"; exon_id "chr6_129888313_129888447_-"; exonnum "2"; txlen "947";
chr6	ENSEMBL_gcm37	exon	129888313	129888447	0.541096671116682	-	.	gene_id "ENSMUSG00000030173.16"; transcript_id "ENSMUSG00000030173.16_tx_4"; exon_id "chr6_129888313_129888447_-"; exonnum "2"; txlen "1784";
chr6	ENSEMBL_gcm37	exon	129888313	129888447	0.532299210767294	-	.	gene_id "ENSMUSG00000030173.16"; transcript_id "ENSMUSG00000030173.16_tx_5"; exon_id "chr6_129888313_129888447_-"; exonnum "2"; txlen "1623";
chr6	ENSEMBL_gcm37	exon	129888313	129888447	0.437142138242048	-	.	gene_id "ENSMUSG00000030173.16"; transcript_id "ENSMUSG00000030173.16_tx_6"; exon_id "chr6_129888313_129888447_-"; exonnum "2"; txlen "1694";
chr6	ENSEMBL	start_codon	129888422	129888424	0	-	0	gene_id "ENSMUSG00000030173.16"; transcript_id "ENSMUST00000014683.13"; gene_type "protein_coding"; gene_name "Klra5"; transcript_type "protein_coding"; transcript_name "Klra5-201"; exon_number 2; exon_id "ENSMUSE00000473326.2"; level 3; protein_id "ENSMUSP00000014683.7"; transcript_support_level "1"; mgi_id "MGI:101903"; tag "basic"; tag "appris_principal_1"; tag "CCDS"; ccdsid "CCDS20596.1"; havana_gene "OTTMUSG00000026913.1";
chr6	HAVANA	start_codon	129888422	129888424	0	-	0	gene_id "ENSMUSG00000030173.16"; transcript_id "ENSMUST00000118060.8"; gene_type "protein_coding"; gene_name "Klra5"; transcript_type "protein_coding"; transcript_name "Klra5-202"; exon_number 3; exon_id "ENSMUSE00000473326.2"; level 2; protein_id "ENSMUSP00000112795.2"; transcript_support_level "5"; mgi_id "MGI:101903"; tag "upstream_ATG"; tag "basic"; tag "Ensembl_canonical"; tag "GENCODE_Primary"; tag "appris_principal_1"; tag "CCDS"; ccdsid "CCDS20596.1"; havana_gene "OTTMUSG00000026913.1"; havana_transcript "OTTMUST00000066555.1";
chr6	ENSEMBL	UTR	129888425	129888447	0	-	.	gene_id "ENSMUSG00000030173.16"; transcript_id "ENSMUST00000014683.13"; gene_type "protein_coding"; gene_name "Klra5"; transcript_type "protein_coding"; transcript_name "Klra5-201"; exon_number 2; exon_id "ENSMUSE00000473326.2"; level 3; protein_id "ENSMUSP00000014683.7"; transcript_support_level "1"; mgi_id "MGI:101903"; tag "basic"; tag "appris_principal_1"; tag "CCDS"; ccdsid "CCDS20596.1"; havana_gene "OTTMUSG00000026913.1";
chr6	HAVANA	UTR	129888425	129888447	0	-	.	gene_id "ENSMUSG00000030173.16"; transcript_id "ENSMUST00000118060.8"; gene_type "protein_coding"; gene_name "Klra5"; transcript_type "protein_coding"; transcript_name "Klra5-202"; exon_number 3; exon_id "ENSMUSE00000473326.2"; level 2; protein_id "ENSMUSP00000112795.2"; transcript_support_level "5"; mgi_id "MGI:101903"; tag "upstream_ATG"; tag "basic"; tag "Ensembl_canonical"; tag "GENCODE_Primary"; tag "appris_principal_1"; tag "CCDS"; ccdsid "CCDS20596.1"; havana_gene "OTTMUSG00000026913.1"; havana_transcript "OTTMUST00000066555.1";
chr6	HAVANA	exon	129890103	129890129	0	-	.	gene_id "ENSMUSG00000030173.16"; transcript_id "ENSMUST00000169901.7"; gene_type "protein_coding"; gene_name "Klra5"; transcript_type "protein_coding"; transcript_name "Klra5-204"; exon_number 1; exon_id "ENSMUSE00000928045.2"; level 1; protein_id "ENSMUSP00000126290.3"; transcript_support_level "1"; mgi_id "MGI:101903"; tag "basic"; tag "exp_conf"; havana_gene "OTTMUSG00000026913.1"; havana_transcript "OTTMUST00000096293.1";
chr6	HAVANA	UTR	129890103	129890129	0	-	.	gene_id "ENSMUSG00000030173.16"; transcript_id "ENSMUST00000169901.7"; gene_type "protein_coding"; gene_name "Klra5"; transcript_type "protein_coding"; transcript_name "Klra5-204"; exon_number 1; exon_id "ENSMUSE00000928045.2"; level 1; protein_id "ENSMUSP00000126290.3"; transcript_support_level "1"; mgi_id "MGI:101903"; tag "basic"; tag "exp_conf"; havana_gene "OTTMUSG00000026913.1"; havana_transcript "OTTMUST00000096293.1";
chr6	HAVANA	exon	129890103	129890176	0	-	.	gene_id "ENSMUSG00000030173.16"; transcript_id "ENSMUST00000118060.8"; gene_type "protein_coding"; gene_name "Klra5"; transcript_type "protein_coding"; transcript_name "Klra5-202"; exon_number 2; exon_id "ENSMUSE00000715055.2"; level 2; protein_id "ENSMUSP00000112795.2"; transcript_support_level "5"; mgi_id "MGI:101903"; tag "upstream_ATG"; tag "basic"; tag "Ensembl_canonical"; tag "GENCODE_Primary"; tag "appris_principal_1"; tag "CCDS"; ccdsid "CCDS20596.1"; havana_gene "OTTMUSG00000026913.1"; havana_transcript "OTTMUST00000066555.1";
chr6	HAVANA	UTR	129890103	129890176	0	-	.	gene_id "ENSMUSG00000030173.16"; transcript_id "ENSMUST00000118060.8"; gene_type "protein_coding"; gene_name "Klra5"; transcript_type "protein_coding"; transcript_name "Klra5-202"; exon_number 2; exon_id "ENSMUSE00000715055.2"; level 2; protein_id "ENSMUSP00000112795.2"; transcript_support_level "5"; mgi_id "MGI:101903"; tag "upstream_ATG"; tag "basic"; tag "Ensembl_canonical"; tag "GENCODE_Primary"; tag "appris_principal_1"; tag "CCDS"; ccdsid "CCDS20596.1"; havana_gene "OTTMUSG00000026913.1"; havana_transcript "OTTMUST00000066555.1";
chr6	ENSEMBL_gcm37	exon	129890103	129890176	0.791729321133878	-	.	gene_id "ENSMUSG00000030173.16"; transcript_id "ENSMUSG00000030173.16_tx_1"; exon_id "chr6_129890103_129890176_-"; exonnum "1"; txlen "1037";
chr6	ENSEMBL_gcm37	exon	129890103	129890176	0.0200923080459048	-	.	gene_id "ENSMUSG00000030173.16"; transcript_id "ENSMUSG00000030173.16_tx_12"; exon_id "chr6_129890103_129890176_-"; exonnum "2"; txlen "1793";
chr6	ENSEMBL_gcm37	exon	129890103	129890176	0.0200923080459048	-	.	gene_id "ENSMUSG00000030173.16"; transcript_id "ENSMUSG00000030173.16_tx_13"; exon_id "chr6_129890103_129890176_-"; exonnum "2"; txlen "1703";
chr6	ENSEMBL_gcm37	exon	129890103	129890176	0.0174133336397842	-	.	gene_id "ENSMUSG00000030173.16"; transcript_id "ENSMUSG00000030173.16_tx_14"; exon_id "chr6_129890103_129890176_-"; exonnum "2"; txlen "1864";
chr6	ENSEMBL_gcm37	exon	129890103	129890176	0.58649772790706	-	.	gene_id "ENSMUSG00000030173.16"; transcript_id "ENSMUSG00000030173.16_tx_2"; exon_id "chr6_129890103_129890176_-"; exonnum "1"; txlen "1713";
chr6	ENSEMBL_gcm37	exon	129890103	129890176	0.546503243583461	-	.	gene_id "ENSMUSG00000030173.16"; transcript_id "ENSMUSG00000030173.16_tx_3"; exon_id "chr6_129890103_129890176_-"; exonnum "1"; txlen "947";
chr6	ENSEMBL_gcm37	exon	129890103	129890176	0.541096671116682	-	.	gene_id "ENSMUSG00000030173.16"; transcript_id "ENSMUSG00000030173.16_tx_4"; exon_id "chr6_129890103_129890176_-"; exonnum "1"; txlen "1784";
chr6	ENSEMBL_gcm37	exon	129890103	129890176	0.532299210767294	-	.	gene_id "ENSMUSG00000030173.16"; transcript_id "ENSMUSG00000030173.16_tx_5"; exon_id "chr6_129890103_129890176_-"; exonnum "1"; txlen "1623";
chr6	ENSEMBL_gcm37	exon	129890103	129890176	0.437142138242048	-	.	gene_id "ENSMUSG00000030173.16"; transcript_id "ENSMUSG00000030173.16_tx_6"; exon_id "chr6_129890103_129890176_-"; exonnum "1"; txlen "1694";
chr6	ENSEMBL_gcm37	exon	129890103	129890176	0.0918832537105743	-	.	gene_id "ENSMUSG00000030173.16"; transcript_id "ENSMUSG00000030173.16_tx_7"; exon_id "chr6_129890103_129890176_-"; exonnum "1"; txlen "1425";
chr6	ENSEMBL	exon	129890103	129890187	0	-	.	gene_id "ENSMUSG00000030173.16"; transcript_id "ENSMUST00000014683.13"; gene_type "protein_coding"; gene_name "Klra5"; transcript_type "protein_coding"; transcript_name "Klra5-201"; exon_number 1; exon_id "ENSMUSE00000944430.2"; level 3; protein_id "ENSMUSP00000014683.7"; transcript_support_level "1"; mgi_id "MGI:101903"; tag "basic"; tag "appris_principal_1"; tag "CCDS"; ccdsid "CCDS20596.1"; havana_gene "OTTMUSG00000026913.1";
chr6	ENSEMBL	UTR	129890103	129890187	0	-	.	gene_id "ENSMUSG00000030173.16"; transcript_id "ENSMUST00000014683.13"; gene_type "protein_coding"; gene_name "Klra5"; transcript_type "protein_coding"; transcript_name "Klra5-201"; exon_number 1; exon_id "ENSMUSE00000944430.2"; level 3; protein_id "ENSMUSP00000014683.7"; transcript_support_level "1"; mgi_id "MGI:101903"; tag "basic"; tag "appris_principal_1"; tag "CCDS"; ccdsid "CCDS20596.1"; havana_gene "OTTMUSG00000026913.1";
chr6	HAVANA	exon	129894471	129894613	0	-	.	gene_id "ENSMUSG00000030173.16"; transcript_id "ENSMUST00000118060.8"; gene_type "protein_coding"; gene_name "Klra5"; transcript_type "protein_coding"; transcript_name "Klra5-202"; exon_number 1; exon_id "ENSMUSE00000721665.2"; level 2; protein_id "ENSMUSP00000112795.2"; transcript_support_level "5"; mgi_id "MGI:101903"; tag "upstream_ATG"; tag "basic"; tag "Ensembl_canonical"; tag "GENCODE_Primary"; tag "appris_principal_1"; tag "CCDS"; ccdsid "CCDS20596.1"; havana_gene "OTTMUSG00000026913.1"; havana_transcript "OTTMUST00000066555.1";
chr6	HAVANA	UTR	129894471	129894613	0	-	.	gene_id "ENSMUSG00000030173.16"; transcript_id "ENSMUST00000118060.8"; gene_type "protein_coding"; gene_name "Klra5"; transcript_type "protein_coding"; transcript_name "Klra5-202"; exon_number 1; exon_id "ENSMUSE00000721665.2"; level 2; protein_id "ENSMUSP00000112795.2"; transcript_support_level "5"; mgi_id "MGI:101903"; tag "upstream_ATG"; tag "basic"; tag "Ensembl_canonical"; tag "GENCODE_Primary"; tag "appris_principal_1"; tag "CCDS"; ccdsid "CCDS20596.1"; havana_gene "OTTMUSG00000026913.1"; havana_transcript "OTTMUST00000066555.1";
chr6	ENSEMBL_gcm37	exon	129894471	129894613	0.0200923080459048	-	.	gene_id "ENSMUSG00000030173.16"; transcript_id "ENSMUSG00000030173.16_tx_12"; exon_id "chr6_129894471_129894613_-"; exonnum "1"; txlen "1793";
chr6	ENSEMBL_gcm37	exon	129894471	129894613	0.0200923080459048	-	.	gene_id "ENSMUSG00000030173.16"; transcript_id "ENSMUSG00000030173.16_tx_13"; exon_id "chr6_129894471_129894613_-"; exonnum "1"; txlen "1703";
chr6	ENSEMBL_gcm37	exon	129894471	129894613	0.0174133336397842	-	.	gene_id "ENSMUSG00000030173.16"; transcript_id "ENSMUSG00000030173.16_tx_14"; exon_id "chr6_129894471_129894613_-"; exonnum "1"; txlen "1864";
chr6	HAVANA	exon	129949042	129949478	0	-	.	gene_id "ENSMUSG00000124511.1"; transcript_id "ENSMUST00000264084.1"; gene_type "lncRNA"; gene_name "ENSMUSG00000124511"; transcript_type "lncRNA"; transcript_name "ENSMUST00000264084"; exon_number 4; exon_id "ENSMUSE00001524290.1"; level 2; tag "TAGENE";
chr6	HAVANA	exon	129949042	129949478	0	-	.	gene_id "ENSMUSG00000124511.1"; transcript_id "ENSMUST00000264083.1"; gene_type "lncRNA"; gene_name "ENSMUSG00000124511"; transcript_type "lncRNA"; transcript_name "ENSMUST00000264083"; exon_number 6; exon_id "ENSMUSE00001524290.1"; level 2; tag "basic"; tag "Ensembl_canonical"; tag "GENCODE_Primary"; tag "TAGENE";
chr6	HAVANA	transcript	129949042	129971749	0	-	.	gene_id "ENSMUSG00000124511.1"; transcript_id "ENSMUST00000264084.1"; gene_type "lncRNA"; gene_name "ENSMUSG00000124511"; transcript_type "lncRNA"; transcript_name "ENSMUST00000264084"; level 2; tag "TAGENE";
chr6	HAVANA	gene	129949042	129971771	0	-	.	gene_id "ENSMUSG00000124511.1"; gene_type "lncRNA"; gene_name "ENSMUSG00000124511"; level 2; tag "overlapping_locus"; tag "overlaps_pseudogene";
chr6	HAVANA	transcript	129949042	129971771	0	-	.	gene_id "ENSMUSG00000124511.1"; transcript_id "ENSMUST00000264083.1"; gene_type "lncRNA"; gene_name "ENSMUSG00000124511"; transcript_type "lncRNA"; transcript_name "ENSMUST00000264083"; level 2; tag "basic"; tag "Ensembl_canonical"; tag "GENCODE_Primary"; tag "TAGENE";
chr6	HAVANA	exon	129949343	129949478	0	-	.	gene_id "ENSMUSG00000083120.4"; transcript_id "ENSMUST00000118879.2"; gene_type "transcribed_unprocessed_pseudogene"; gene_name "Gm15854"; transcript_type "transcribed_unprocessed_pseudogene"; transcript_name "Gm15854-201"; exon_number 6; exon_id "ENSMUSE00001017622.2"; level 2; transcript_support_level "NA"; mgi_id "MGI:3783238"; ont "PGO:0000005"; ont "PGO:0000019"; tag "basic"; tag "Ensembl_canonical"; tag "GENCODE_Primary"; havana_gene "OTTMUSG00000026912.1"; havana_transcript "OTTMUST00000066554.1";
chr6	HAVANA	gene	129949343	129969807	0	-	.	gene_id "ENSMUSG00000083120.4"; gene_type "transcribed_unprocessed_pseudogene"; gene_name "Gm15854"; level 2; mgi_id "MGI:3783238"; tag "overlapping_locus"; havana_gene "OTTMUSG00000026912.1";
chr6	HAVANA	transcript	129949343	129969807	0	-	.	gene_id "ENSMUSG00000083120.4"; transcript_id "ENSMUST00000118879.2"; gene_type "transcribed_unprocessed_pseudogene"; gene_name "Gm15854"; transcript_type "transcribed_unprocessed_pseudogene"; transcript_name "Gm15854-201"; level 2; transcript_support_level "NA"; mgi_id "MGI:3783238"; ont "PGO:0000005"; ont "PGO:0000019"; tag "basic"; tag "Ensembl_canonical"; tag "GENCODE_Primary"; havana_gene "OTTMUSG00000026912.1"; havana_transcript "OTTMUST00000066554.1";
chr6	sragcm37_es	exon	129955439	129955787	0.00636924059329444	-	.	gene_id "ENSMUSG00000124511.1"; transcript_id "ENSMUSG00000124511.1_tx_1"; exon_id "chr6_129955439_129955787_-"; exonnum "4"; txlen "785";
chr6	sragcm37_es	exon	129955439	129955787	0.00636924059329444	-	.	gene_id "ENSMUSG00000124511.1"; transcript_id "ENSMUSG00000124511.1_tx_2"; exon_id "chr6_129955439_129955787_-"; exonnum "6"; txlen "1001";
chr6	sragcm37_es	exon	129955439	129955787	0.00612426980124466	-	.	gene_id "ENSMUSG00000124511.1"; transcript_id "ENSMUSG00000124511.1_tx_3"; exon_id "chr6_129955439_129955787_-"; exonnum "5"; txlen "920";
chr6	sragcm37_es	exon	129955439	129955787	0.00232722252447297	-	.	gene_id "ENSMUSG00000124511.1"; transcript_id "ENSMUSG00000124511.1_tx_4"; exon_id "chr6_129955439_129955787_-"; exonnum "5"; txlen "892";
chr6	sragcm37_es	exon	129955439	129955787	0.00232722252447297	-	.	gene_id "ENSMUSG00000124511.1"; transcript_id "ENSMUSG00000124511.1_tx_5"; exon_id "chr6_129955439_129955787_-"; exonnum "7"; txlen "1108";
chr6	sragcm37_es	exon	129955439	129955787	0.00232722252447297	-	.	gene_id "ENSMUSG00000124511.1"; transcript_id "ENSMUSG00000124511.1_tx_6"; exon_id "chr6_129955439_129955787_-"; exonnum "6"; txlen "1027";
chr6	sragcm37_mid	exon	129956290	129956396	0.00232722252447297	-	.	gene_id "ENSMUSG00000124511.1"; transcript_id "ENSMUSG00000124511.1_tx_4"; exon_id "chr6_129956290_129956396_-"; exonnum "4"; txlen "892";
chr6	sragcm37_mid	exon	129956290	129956396	0.00232722252447297	-	.	gene_id "ENSMUSG00000124511.1"; transcript_id "ENSMUSG00000124511.1_tx_5"; exon_id "chr6_129956290_129956396_-"; exonnum "6"; txlen "1108";
chr6	sragcm37_mid	exon	129956290	129956396	0.00232722252447297	-	.	gene_id "ENSMUSG00000124511.1"; transcript_id "ENSMUSG00000124511.1_tx_6"; exon_id "chr6_129956290_129956396_-"; exonnum "5"; txlen "1027";
chr6	HAVANA	exon	129956861	129956964	0	-	.	gene_id "ENSMUSG00000124511.1"; transcript_id "ENSMUST00000264084.1"; gene_type "lncRNA"; gene_name "ENSMUSG00000124511"; transcript_type "lncRNA"; transcript_name "ENSMUST00000264084"; exon_number 3; exon_id "ENSMUSE00001524288.1"; level 2; tag "TAGENE";
chr6	HAVANA	exon	129956861	129956964	0	-	.	gene_id "ENSMUSG00000124511.1"; transcript_id "ENSMUST00000264083.1"; gene_type "lncRNA"; gene_name "ENSMUSG00000124511"; transcript_type "lncRNA"; transcript_name "ENSMUST00000264083"; exon_number 5; exon_id "ENSMUSE00001524288.1"; level 2; tag "basic"; tag "Ensembl_canonical"; tag "GENCODE_Primary"; tag "TAGENE";
chr6	HAVANA	exon	129956861	129956964	0	-	.	gene_id "ENSMUSG00000083120.4"; transcript_id "ENSMUST00000118879.2"; gene_type "transcribed_unprocessed_pseudogene"; gene_name "Gm15854"; transcript_type "transcribed_unprocessed_pseudogene"; transcript_name "Gm15854-201"; exon_number 5; exon_id "ENSMUSE00001082175.2"; level 2; transcript_support_level "NA"; mgi_id "MGI:3783238"; ont "PGO:0000005"; ont "PGO:0000019"; tag "basic"; tag "Ensembl_canonical"; tag "GENCODE_Primary"; havana_gene "OTTMUSG00000026912.1"; havana_transcript "OTTMUST00000066554.1";
chr6	ENSEMBL_gcm37	exon	129956861	129956964	0.00636924059329444	-	.	gene_id "ENSMUSG00000124511.1"; transcript_id "ENSMUSG00000124511.1_tx_1"; exon_id "chr6_129956861_129956964_-"; exonnum "3"; txlen "785";
chr6	ENSEMBL_gcm37	exon	129956861	129956964	0.00636924059329444	-	.	gene_id "ENSMUSG00000124511.1"; transcript_id "ENSMUSG00000124511.1_tx_2"; exon_id "chr6_129956861_129956964_-"; exonnum "5"; txlen "1001";
chr6	ENSEMBL_gcm37	exon	129956861	129956964	0.00612426980124466	-	.	gene_id "ENSMUSG00000124511.1"; transcript_id "ENSMUSG00000124511.1_tx_3"; exon_id "chr6_129956861_129956964_-"; exonnum "4"; txlen "920";
chr6	ENSEMBL_gcm37	exon	129956861	129956964	0.00232722252447297	-	.	gene_id "ENSMUSG00000124511.1"; transcript_id "ENSMUSG00000124511.1_tx_4"; exon_id "chr6_129956861_129956964_-"; exonnum "3"; txlen "892";
chr6	ENSEMBL_gcm37	exon	129956861	129956964	0.00232722252447297	-	.	gene_id "ENSMUSG00000124511.1"; transcript_id "ENSMUSG00000124511.1_tx_5"; exon_id "chr6_129956861_129956964_-"; exonnum "5"; txlen "1108";
chr6	ENSEMBL_gcm37	exon	129956861	129956964	0.00232722252447297	-	.	gene_id "ENSMUSG00000124511.1"; transcript_id "ENSMUSG00000124511.1_tx_6"; exon_id "chr6_129956861_129956964_-"; exonnum "4"; txlen "1027";
chr6	HAVANA	exon	129961502	129961644	0	-	.	gene_id "ENSMUSG00000083120.4"; transcript_id "ENSMUST00000118879.2"; gene_type "transcribed_unprocessed_pseudogene"; gene_name "Gm15854"; transcript_type "transcribed_unprocessed_pseudogene"; transcript_name "Gm15854-201"; exon_number 4; exon_id "ENSMUSE00000712847.2"; level 2; transcript_support_level "NA"; mgi_id "MGI:3783238"; ont "PGO:0000005"; ont "PGO:0000019"; tag "basic"; tag "Ensembl_canonical"; tag "GENCODE_Primary"; havana_gene "OTTMUSG00000026912.1"; havana_transcript "OTTMUST00000066554.1";
chr6	HAVANA	exon	129963994	129964212	0	-	.	gene_id "ENSMUSG00000124511.1"; transcript_id "ENSMUST00000264084.1"; gene_type "lncRNA"; gene_name "ENSMUSG00000124511"; transcript_type "lncRNA"; transcript_name "ENSMUST00000264084"; exon_number 2; exon_id "ENSMUSE00001524286.1"; level 2; tag "TAGENE";
chr6	HAVANA	exon	129963994	129964212	0	-	.	gene_id "ENSMUSG00000124511.1"; transcript_id "ENSMUST00000264083.1"; gene_type "lncRNA"; gene_name "ENSMUSG00000124511"; transcript_type "lncRNA"; transcript_name "ENSMUST00000264083"; exon_number 4; exon_id "ENSMUSE00001524286.1"; level 2; tag "basic"; tag "Ensembl_canonical"; tag "GENCODE_Primary"; tag "TAGENE";
chr6	HAVANA	exon	129963994	129964212	0	-	.	gene_id "ENSMUSG00000083120.4"; transcript_id "ENSMUST00000118879.2"; gene_type "transcribed_unprocessed_pseudogene"; gene_name "Gm15854"; transcript_type "transcribed_unprocessed_pseudogene"; transcript_name "Gm15854-201"; exon_number 3; exon_id "ENSMUSE00000991422.2"; level 2; transcript_support_level "NA"; mgi_id "MGI:3783238"; ont "PGO:0000005"; ont "PGO:0000019"; tag "basic"; tag "Ensembl_canonical"; tag "GENCODE_Primary"; havana_gene "OTTMUSG00000026912.1"; havana_transcript "OTTMUST00000066554.1";
chr6	ENSEMBL_gcm37	exon	129963994	129964212	0.00636924059329444	-	.	gene_id "ENSMUSG00000124511.1"; transcript_id "ENSMUSG00000124511.1_tx_1"; exon_id "chr6_129963994_129964212_-"; exonnum "2"; txlen "785";
chr6	ENSEMBL_gcm37	exon	129963994	129964212	0.00636924059329444	-	.	gene_id "ENSMUSG00000124511.1"; transcript_id "ENSMUSG00000124511.1_tx_2"; exon_id "chr6_129963994_129964212_-"; exonnum "4"; txlen "1001";
chr6	ENSEMBL_gcm37	exon	129963994	129964212	0.00612426980124466	-	.	gene_id "ENSMUSG00000124511.1"; transcript_id "ENSMUSG00000124511.1_tx_3"; exon_id "chr6_129963994_129964212_-"; exonnum "3"; txlen "920";
chr6	ENSEMBL_gcm37	exon	129963994	129964212	0.00232722252447297	-	.	gene_id "ENSMUSG00000124511.1"; transcript_id "ENSMUSG00000124511.1_tx_4"; exon_id "chr6_129963994_129964212_-"; exonnum "2"; txlen "892";
chr6	ENSEMBL_gcm37	exon	129963994	129964212	0.00232722252447297	-	.	gene_id "ENSMUSG00000124511.1"; transcript_id "ENSMUSG00000124511.1_tx_5"; exon_id "chr6_129963994_129964212_-"; exonnum "4"; txlen "1108";
chr6	ENSEMBL_gcm37	exon	129963994	129964212	0.00232722252447297	-	.	gene_id "ENSMUSG00000124511.1"; transcript_id "ENSMUSG00000124511.1_tx_6"; exon_id "chr6_129963994_129964212_-"; exonnum "3"; txlen "1027";
chr6	HAVANA	exon	129965090	129965170	0	-	.	gene_id "ENSMUSG00000124511.1"; transcript_id "ENSMUST00000264083.1"; gene_type "lncRNA"; gene_name "ENSMUSG00000124511"; transcript_type "lncRNA"; transcript_name "ENSMUST00000264083"; exon_number 3; exon_id "ENSMUSE00001524284.1"; level 2; tag "basic"; tag "Ensembl_canonical"; tag "GENCODE_Primary"; tag "TAGENE";
chr6	HAVANA	exon	129965090	129965170	0	-	.	gene_id "ENSMUSG00000083120.4"; transcript_id "ENSMUST00000118879.2"; gene_type "transcribed_unprocessed_pseudogene"; gene_name "Gm15854"; transcript_type "transcribed_unprocessed_pseudogene"; transcript_name "Gm15854-201"; exon_number 2; exon_id "ENSMUSE00001010868.2"; level 2; transcript_support_level "NA"; mgi_id "MGI:3783238"; ont "PGO:0000005"; ont "PGO:0000019"; tag "basic"; tag "Ensembl_canonical"; tag "GENCODE_Primary"; havana_gene "OTTMUSG00000026912.1"; havana_transcript "OTTMUST00000066554.1";
chr6	ENSEMBL_gcm37	exon	129965090	129965170	0.00636924059329444	-	.	gene_id "ENSMUSG00000124511.1"; transcript_id "ENSMUSG00000124511.1_tx_2"; exon_id "chr6_129965090_129965170_-"; exonnum "3"; txlen "1001";
chr6	ENSEMBL_gcm37	exon	129965090	129965170	0.00232722252447297	-	.	gene_id "ENSMUSG00000124511.1"; transcript_id "ENSMUSG00000124511.1_tx_5"; exon_id "chr6_129965090_129965170_-"; exonnum "3"; txlen "1108";
chr6	HAVANA	exon	129969683	129969807	0	-	.	gene_id "ENSMUSG00000083120.4"; transcript_id "ENSMUST00000118879.2"; gene_type "transcribed_unprocessed_pseudogene"; gene_name "Gm15854"; transcript_type "transcribed_unprocessed_pseudogene"; transcript_name "Gm15854-201"; exon_number 1; exon_id "ENSMUSE00000716960.2"; level 2; transcript_support_level "NA"; mgi_id "MGI:3783238"; ont "PGO:0000005"; ont "PGO:0000019"; tag "basic"; tag "Ensembl_canonical"; tag "GENCODE_Primary"; havana_gene "OTTMUSG00000026912.1"; havana_transcript "OTTMUST00000066554.1";
chr6	HAVANA	exon	129970248	129970382	0	-	.	gene_id "ENSMUSG00000124511.1"; transcript_id "ENSMUST00000264083.1"; gene_type "lncRNA"; gene_name "ENSMUSG00000124511"; transcript_type "lncRNA"; transcript_name "ENSMUST00000264083"; exon_number 2; exon_id "ENSMUSE00001524287.1"; level 2; tag "basic"; tag "Ensembl_canonical"; tag "GENCODE_Primary"; tag "TAGENE";
chr6	ENSEMBL_gcm37	exon	129970248	129970382	0.00636924059329444	-	.	gene_id "ENSMUSG00000124511.1"; transcript_id "ENSMUSG00000124511.1_tx_2"; exon_id "chr6_129970248_129970382_-"; exonnum "2"; txlen "1001";
chr6	ENSEMBL_gcm37	exon	129970248	129970382	0.00612426980124466	-	.	gene_id "ENSMUSG00000124511.1"; transcript_id "ENSMUSG00000124511.1_tx_3"; exon_id "chr6_129970248_129970382_-"; exonnum "2"; txlen "920";
chr6	ENSEMBL_gcm37	exon	129970248	129970382	0.00232722252447297	-	.	gene_id "ENSMUSG00000124511.1"; transcript_id "ENSMUSG00000124511.1_tx_5"; exon_id "chr6_129970248_129970382_-"; exonnum "2"; txlen "1108";
chr6	ENSEMBL_gcm37	exon	129970248	129970382	0.00232722252447297	-	.	gene_id "ENSMUSG00000124511.1"; transcript_id "ENSMUSG00000124511.1_tx_6"; exon_id "chr6_129970248_129970382_-"; exonnum "2"; txlen "1027";
chr6	HAVANA	exon	129971637	129971749	0	-	.	gene_id "ENSMUSG00000124511.1"; transcript_id "ENSMUST00000264084.1"; gene_type "lncRNA"; gene_name "ENSMUSG00000124511"; transcript_type "lncRNA"; transcript_name "ENSMUST00000264084"; exon_number 1; exon_id "ENSMUSE00001524289.1"; level 2; tag "TAGENE";
chr6	ENSEMBL_gcm37	exon	129971637	129971749	0.00636924059329444	-	.	gene_id "ENSMUSG00000124511.1"; transcript_id "ENSMUSG00000124511.1_tx_1"; exon_id "chr6_129971637_129971749_-"; exonnum "1"; txlen "785";
chr6	ENSEMBL_gcm37	exon	129971637	129971749	0.00636924059329444	-	.	gene_id "ENSMUSG00000124511.1"; transcript_id "ENSMUSG00000124511.1_tx_2"; exon_id "chr6_129971637_129971749_-"; exonnum "1"; txlen "1001";
chr6	ENSEMBL_gcm37	exon	129971637	129971749	0.00612426980124466	-	.	gene_id "ENSMUSG00000124511.1"; transcript_id "ENSMUSG00000124511.1_tx_3"; exon_id "chr6_129971637_129971749_-"; exonnum "1"; txlen "920";
chr6	ENSEMBL_gcm37	exon	129971637	129971749	0.00232722252447297	-	.	gene_id "ENSMUSG00000124511.1"; transcript_id "ENSMUSG00000124511.1_tx_4"; exon_id "chr6_129971637_129971749_-"; exonnum "1"; txlen "892";
chr6	ENSEMBL_gcm37	exon	129971637	129971749	0.00232722252447297	-	.	gene_id "ENSMUSG00000124511.1"; transcript_id "ENSMUSG00000124511.1_tx_5"; exon_id "chr6_129971637_129971749_-"; exonnum "1"; txlen "1108";
chr6	ENSEMBL_gcm37	exon	129971637	129971749	0.00232722252447297	-	.	gene_id "ENSMUSG00000124511.1"; transcript_id "ENSMUSG00000124511.1_tx_6"; exon_id "chr6_129971637_129971749_-"; exonnum "1"; txlen "1027";
chr6	HAVANA	exon	129971637	129971771	0	-	.	gene_id "ENSMUSG00000124511.1"; transcript_id "ENSMUST00000264083.1"; gene_type "lncRNA"; gene_name "ENSMUSG00000124511"; transcript_type "lncRNA"; transcript_name "ENSMUST00000264083"; exon_number 1; exon_id "ENSMUSE00001524285.1"; level 2; tag "basic"; tag "Ensembl_canonical"; tag "GENCODE_Primary"; tag "TAGENE";
chr6	sragcm37_mid	exon	129987224	129987489	0.0685991901613476	-	.	gene_id "ENSMUSG00000061769.3"; transcript_id "ENSMUSG00000061769.3_tx_2"; exon_id "chr6_129987224_129987489_-"; exonnum "9"; txlen "1590";
chr6	sragcm37_mid	exon	129987224	129987489	0.0549450767685315	-	.	gene_id "ENSMUSG00000061769.3"; transcript_id "ENSMUSG00000061769.3_tx_3"; exon_id "chr6_129987224_129987489_-"; exonnum "8"; txlen "1500";
chr6	sragcm37_mid	exon	129987224	129987489	0.0199982786847197	-	.	gene_id "ENSMUSG00000061769.3"; transcript_id "ENSMUSG00000061769.3_tx_5"; exon_id "chr6_129987224_129987489_-"; exonnum "8"; txlen "1326";
chr6	sragcm37_mid	exon	129987224	129987489	0.0176066625526704	-	.	gene_id "ENSMUSG00000061769.3"; transcript_id "ENSMUSG00000061769.3_tx_6"; exon_id "chr6_129987224_129987489_-"; exonnum "7"; txlen "1281";
chr6	sragcm37_mid	exon	129987224	129987489	0.0164054547617899	-	.	gene_id "ENSMUSG00000061769.3"; transcript_id "ENSMUSG00000061769.3_tx_8"; exon_id "chr6_129987224_129987489_-"; exonnum "10"; txlen "1663";
chr6	sragcm37_mid	exon	129988443	129988803	0.0685991901613476	-	.	gene_id "ENSMUSG00000061769.3"; transcript_id "ENSMUSG00000061769.3_tx_2"; exon_id "chr6_129988443_129988803_-"; exonnum "8"; txlen "1590";
chr6	sragcm37_mid	exon	129988443	129988803	0.0549450767685315	-	.	gene_id "ENSMUSG00000061769.3"; transcript_id "ENSMUSG00000061769.3_tx_3"; exon_id "chr6_129988443_129988803_-"; exonnum "7"; txlen "1500";
chr6	sragcm37_mid	exon	129988443	129988803	0.0199982786847197	-	.	gene_id "ENSMUSG00000061769.3"; transcript_id "ENSMUSG00000061769.3_tx_5"; exon_id "chr6_129988443_129988803_-"; exonnum "7"; txlen "1326";
chr6	sragcm37_mid	exon	129988443	129988803	0.0176066625526704	-	.	gene_id "ENSMUSG00000061769.3"; transcript_id "ENSMUSG00000061769.3_tx_6"; exon_id "chr6_129988443_129988803_-"; exonnum "6"; txlen "1281";
chr6	sragcm37_mid	exon	129988443	129988803	0.0164054547617899	-	.	gene_id "ENSMUSG00000061769.3"; transcript_id "ENSMUSG00000061769.3_tx_8"; exon_id "chr6_129988443_129988803_-"; exonnum "9"; txlen "1663";
chr6	HAVANA	exon	129989996	129990211	0	-	.	gene_id "ENSMUSG00000061769.3"; transcript_id "ENSMUST00000074056.3"; gene_type "protein_coding"; gene_name "Klra6"; transcript_type "protein_coding"; transcript_name "Klra6-201"; exon_number 8; exon_id "ENSMUSE00000510509.3"; level 2; protein_id "ENSMUSP00000073700.3"; transcript_support_level "1"; mgi_id "MGI:101902"; tag "basic"; tag "Ensembl_canonical"; tag "GENCODE_Primary"; tag "appris_principal_1"; tag "CCDS"; ccdsid "CCDS20597.1"; havana_gene "OTTMUSG00000026911.1"; havana_transcript "OTTMUST00000066553.1";
chr6	HAVANA	UTR	129989996	129990211	0	-	.	gene_id "ENSMUSG00000061769.3"; transcript_id "ENSMUST00000074056.3"; gene_type "protein_coding"; gene_name "Klra6"; transcript_type "protein_coding"; transcript_name "Klra6-201"; exon_number 8; exon_id "ENSMUSE00000510509.3"; level 2; protein_id "ENSMUSP00000073700.3"; transcript_support_level "1"; mgi_id "MGI:101902"; tag "basic"; tag "Ensembl_canonical"; tag "GENCODE_Primary"; tag "appris_principal_1"; tag "CCDS"; ccdsid "CCDS20597.1"; havana_gene "OTTMUSG00000026911.1"; havana_transcript "OTTMUST00000066553.1";
chr6	ENSEMBL_gcm37	exon	129989996	129990211	0.141730802498811	-	.	gene_id "ENSMUSG00000061769.3"; transcript_id "ENSMUSG00000061769.3_tx_1"; exon_id "chr6_129989996_129990211_-"; exonnum "7"; txlen "915";
chr6	ENSEMBL_gcm37	exon	129989996	129990211	0.0243437460395021	-	.	gene_id "ENSMUSG00000061769.3"; transcript_id "ENSMUSG00000061769.3_tx_4"; exon_id "chr6_129989996_129990211_-"; exonnum "8"; txlen "1179";
chr6	ENSEMBL_gcm37	exon	129989996	129990211	0.0164054547617899	-	.	gene_id "ENSMUSG00000061769.3"; transcript_id "ENSMUSG00000061769.3_tx_7"; exon_id "chr6_129989996_129990211_-"; exonnum "9"; txlen "1252";
chr6	ENSEMBL_gcm37	exon	129989996	129990211	0.0115410299083563	-	.	gene_id "ENSMUSG00000061769.3"; transcript_id "ENSMUSG00000061769.3_tx_9"; exon_id "chr6_129989996_129990211_-"; exonnum "7"; txlen "1089";
chr6	HAVANA	gene	129989996	130003917	0	-	.	gene_id "ENSMUSG00000061769.3"; gene_type "protein_coding"; gene_name "Klra6"; level 2; mgi_id "MGI:101902"; havana_gene "OTTMUSG00000026911.1";
chr6	HAVANA	transcript	129989996	130003917	0	-	.	gene_id "ENSMUSG00000061769.3"; transcript_id "ENSMUST00000074056.3"; gene_type "protein_coding"; gene_name "Klra6"; transcript_type "protein_coding"; transcript_name "Klra6-201"; level 2; protein_id "ENSMUSP00000073700.3"; transcript_support_level "1"; mgi_id "MGI:101902"; tag "basic"; tag "Ensembl_canonical"; tag "GENCODE_Primary"; tag "appris_principal_1"; tag "CCDS"; ccdsid "CCDS20597.1"; havana_gene "OTTMUSG00000026911.1"; havana_transcript "OTTMUST00000066553.1";
chr6	HAVANA	UTR	129990290	129990311	0	-	.	gene_id "ENSMUSG00000061769.3"; transcript_id "ENSMUST00000074056.3"; gene_type "protein_coding"; gene_name "Klra6"; transcript_type "protein_coding"; transcript_name "Klra6-201"; exon_number 7; exon_id "ENSMUSE00000511413.3"; level 2; protein_id "ENSMUSP00000073700.3"; transcript_support_level "1"; mgi_id "MGI:101902"; tag "basic"; tag "Ensembl_canonical"; tag "GENCODE_Primary"; tag "appris_principal_1"; tag "CCDS"; ccdsid "CCDS20597.1"; havana_gene "OTTMUSG00000026911.1"; havana_transcript "OTTMUST00000066553.1";
chr6	HAVANA	exon	129990290	129990444	0	-	.	gene_id "ENSMUSG00000061769.3"; transcript_id "ENSMUST00000074056.3"; gene_type "protein_coding"; gene_name "Klra6"; transcript_type "protein_coding"; transcript_name "Klra6-201"; exon_number 7; exon_id "ENSMUSE00000511413.3"; level 2; protein_id "ENSMUSP00000073700.3"; transcript_support_level "1"; mgi_id "MGI:101902"; tag "basic"; tag "Ensembl_canonical"; tag "GENCODE_Primary"; tag "appris_principal_1"; tag "CCDS"; ccdsid "CCDS20597.1"; havana_gene "OTTMUSG00000026911.1"; havana_transcript "OTTMUST00000066553.1";
chr6	ENSEMBL_gcm37	exon	129990290	129990444	0.141730802498811	-	.	gene_id "ENSMUSG00000061769.3"; transcript_id "ENSMUSG00000061769.3_tx_1"; exon_id "chr6_129990290_129990444_-"; exonnum "6"; txlen "915";
chr6	ENSEMBL_gcm37	exon	129990290	129990444	0.0685991901613476	-	.	gene_id "ENSMUSG00000061769.3"; transcript_id "ENSMUSG00000061769.3_tx_2"; exon_id "chr6_129990290_129990444_-"; exonnum "7"; txlen "1590";
chr6	ENSEMBL_gcm37	exon	129990290	129990444	0.0549450767685315	-	.	gene_id "ENSMUSG00000061769.3"; transcript_id "ENSMUSG00000061769.3_tx_3"; exon_id "chr6_129990290_129990444_-"; exonnum "6"; txlen "1500";
chr6	ENSEMBL_gcm37	exon	129990290	129990444	0.0243437460395021	-	.	gene_id "ENSMUSG00000061769.3"; transcript_id "ENSMUSG00000061769.3_tx_4"; exon_id "chr6_129990290_129990444_-"; exonnum "7"; txlen "1179";
chr6	ENSEMBL_gcm37	exon	129990290	129990444	0.0199982786847197	-	.	gene_id "ENSMUSG00000061769.3"; transcript_id "ENSMUSG00000061769.3_tx_5"; exon_id "chr6_129990290_129990444_-"; exonnum "6"; txlen "1326";
chr6	ENSEMBL_gcm37	exon	129990290	129990444	0.0176066625526704	-	.	gene_id "ENSMUSG00000061769.3"; transcript_id "ENSMUSG00000061769.3_tx_6"; exon_id "chr6_129990290_129990444_-"; exonnum "5"; txlen "1281";
chr6	ENSEMBL_gcm37	exon	129990290	129990444	0.0164054547617899	-	.	gene_id "ENSMUSG00000061769.3"; transcript_id "ENSMUSG00000061769.3_tx_7"; exon_id "chr6_129990290_129990444_-"; exonnum "8"; txlen "1252";
chr6	ENSEMBL_gcm37	exon	129990290	129990444	0.0164054547617899	-	.	gene_id "ENSMUSG00000061769.3"; transcript_id "ENSMUSG00000061769.3_tx_8"; exon_id "chr6_129990290_129990444_-"; exonnum "8"; txlen "1663";
chr6	ENSEMBL_gcm37	exon	129990290	129990444	0.0115410299083563	-	.	gene_id "ENSMUSG00000061769.3"; transcript_id "ENSMUSG00000061769.3_tx_9"; exon_id "chr6_129990290_129990444_-"; exonnum "6"; txlen "1089";
chr6	HAVANA	stop_codon	129990309	129990311	0	-	0	gene_id "ENSMUSG00000061769.3"; transcript_id "ENSMUST00000074056.3"; gene_type "protein_coding"; gene_name "Klra6"; transcript_type "protein_coding"; transcript_name "Klra6-201"; exon_number 7; exon_id "ENSMUSE00000511413.3"; level 2; protein_id "ENSMUSP00000073700.3"; transcript_support_level "1"; mgi_id "MGI:101902"; tag "basic"; tag "Ensembl_canonical"; tag "GENCODE_Primary"; tag "appris_principal_1"; tag "CCDS"; ccdsid "CCDS20597.1"; havana_gene "OTTMUSG00000026911.1"; havana_transcript "OTTMUST00000066553.1";
chr6	HAVANA	CDS	129990312	129990444	0	-	1	gene_id "ENSMUSG00000061769.3"; transcript_id "ENSMUST00000074056.3"; gene_type "protein_coding"; gene_name "Klra6"; transcript_type "protein_coding"; transcript_name "Klra6-201"; exon_number 7; exon_id "ENSMUSE00000511413.3"; level 2; protein_id "ENSMUSP00000073700.3"; transcript_support_level "1"; mgi_id "MGI:101902"; tag "basic"; tag "Ensembl_canonical"; tag "GENCODE_Primary"; tag "appris_principal_1"; tag "CCDS"; ccdsid "CCDS20597.1"; havana_gene "OTTMUSG00000026911.1"; havana_transcript "OTTMUST00000066553.1";
chr6	HAVANA	exon	129993605	129993708	0	-	.	gene_id "ENSMUSG00000061769.3"; transcript_id "ENSMUST00000074056.3"; gene_type "protein_coding"; gene_name "Klra6"; transcript_type "protein_coding"; transcript_name "Klra6-201"; exon_number 6; exon_id "ENSMUSE00001077365.2"; level 2; protein_id "ENSMUSP00000073700.3"; transcript_support_level "1"; mgi_id "MGI:101902"; tag "basic"; tag "Ensembl_canonical"; tag "GENCODE_Primary"; tag "appris_principal_1"; tag "CCDS"; ccdsid "CCDS20597.1"; havana_gene "OTTMUSG00000026911.1"; havana_transcript "OTTMUST00000066553.1";
chr6	HAVANA	CDS	129993605	129993708	0	-	0	gene_id "ENSMUSG00000061769.3"; transcript_id "ENSMUST00000074056.3"; gene_type "protein_coding"; gene_name "Klra6"; transcript_type "protein_coding"; transcript_name "Klra6-201"; exon_number 6; exon_id "ENSMUSE00001077365.2"; level 2; protein_id "ENSMUSP00000073700.3"; transcript_support_level "1"; mgi_id "MGI:101902"; tag "basic"; tag "Ensembl_canonical"; tag "GENCODE_Primary"; tag "appris_principal_1"; tag "CCDS"; ccdsid "CCDS20597.1"; havana_gene "OTTMUSG00000026911.1"; havana_transcript "OTTMUST00000066553.1";
chr6	ENSEMBL_gcm37	exon	129993605	129993708	0.141730802498811	-	.	gene_id "ENSMUSG00000061769.3"; transcript_id "ENSMUSG00000061769.3_tx_1"; exon_id "chr6_129993605_129993708_-"; exonnum "5"; txlen "915";
chr6	ENSEMBL_gcm37	exon	129993605	129993708	0.0685991901613476	-	.	gene_id "ENSMUSG00000061769.3"; transcript_id "ENSMUSG00000061769.3_tx_2"; exon_id "chr6_129993605_129993708_-"; exonnum "6"; txlen "1590";
chr6	ENSEMBL_gcm37	exon	129993605	129993708	0.0549450767685315	-	.	gene_id "ENSMUSG00000061769.3"; transcript_id "ENSMUSG00000061769.3_tx_3"; exon_id "chr6_129993605_129993708_-"; exonnum "5"; txlen "1500";
chr6	ENSEMBL_gcm37	exon	129993605	129993708	0.0243437460395021	-	.	gene_id "ENSMUSG00000061769.3"; transcript_id "ENSMUSG00000061769.3_tx_4"; exon_id "chr6_129993605_129993708_-"; exonnum "6"; txlen "1179";
chr6	ENSEMBL_gcm37	exon	129993605	129993708	0.0199982786847197	-	.	gene_id "ENSMUSG00000061769.3"; transcript_id "ENSMUSG00000061769.3_tx_5"; exon_id "chr6_129993605_129993708_-"; exonnum "5"; txlen "1326";
chr6	ENSEMBL_gcm37	exon	129993605	129993708	0.0176066625526704	-	.	gene_id "ENSMUSG00000061769.3"; transcript_id "ENSMUSG00000061769.3_tx_6"; exon_id "chr6_129993605_129993708_-"; exonnum "4"; txlen "1281";
chr6	ENSEMBL_gcm37	exon	129993605	129993708	0.0164054547617899	-	.	gene_id "ENSMUSG00000061769.3"; transcript_id "ENSMUSG00000061769.3_tx_7"; exon_id "chr6_129993605_129993708_-"; exonnum "7"; txlen "1252";
chr6	ENSEMBL_gcm37	exon	129993605	129993708	0.0164054547617899	-	.	gene_id "ENSMUSG00000061769.3"; transcript_id "ENSMUSG00000061769.3_tx_8"; exon_id "chr6_129993605_129993708_-"; exonnum "7"; txlen "1663";
chr6	ENSEMBL_gcm37	exon	129993605	129993708	0.0115410299083563	-	.	gene_id "ENSMUSG00000061769.3"; transcript_id "ENSMUSG00000061769.3_tx_9"; exon_id "chr6_129993605_129993708_-"; exonnum "5"; txlen "1089";
chr6	HAVANA	exon	129995796	129995935	0	-	.	gene_id "ENSMUSG00000061769.3"; transcript_id "ENSMUST00000074056.3"; gene_type "protein_coding"; gene_name "Klra6"; transcript_type "protein_coding"; transcript_name "Klra6-201"; exon_number 5; exon_id "ENSMUSE00001075191.2"; level 2; protein_id "ENSMUSP00000073700.3"; transcript_support_level "1"; mgi_id "MGI:101902"; tag "basic"; tag "Ensembl_canonical"; tag "GENCODE_Primary"; tag "appris_principal_1"; tag "CCDS"; ccdsid "CCDS20597.1"; havana_gene "OTTMUSG00000026911.1"; havana_transcript "OTTMUST00000066553.1";
chr6	HAVANA	CDS	129995796	129995935	0	-	2	gene_id "ENSMUSG00000061769.3"; transcript_id "ENSMUST00000074056.3"; gene_type "protein_coding"; gene_name "Klra6"; transcript_type "protein_coding"; transcript_name "Klra6-201"; exon_number 5; exon_id "ENSMUSE00001075191.2"; level 2; protein_id "ENSMUSP00000073700.3"; transcript_support_level "1"; mgi_id "MGI:101902"; tag "basic"; tag "Ensembl_canonical"; tag "GENCODE_Primary"; tag "appris_principal_1"; tag "CCDS"; ccdsid "CCDS20597.1"; havana_gene "OTTMUSG00000026911.1"; havana_transcript "OTTMUST00000066553.1";
chr6	ENSEMBL_gcm37	exon	129995796	129995935	0.141730802498811	-	.	gene_id "ENSMUSG00000061769.3"; transcript_id "ENSMUSG00000061769.3_tx_1"; exon_id "chr6_129995796_129995935_-"; exonnum "4"; txlen "915";
chr6	ENSEMBL_gcm37	exon	129995796	129995935	0.0685991901613476	-	.	gene_id "ENSMUSG00000061769.3"; transcript_id "ENSMUSG00000061769.3_tx_2"; exon_id "chr6_129995796_129995935_-"; exonnum "5"; txlen "1590";
chr6	ENSEMBL_gcm37	exon	129995796	129995935	0.0549450767685315	-	.	gene_id "ENSMUSG00000061769.3"; transcript_id "ENSMUSG00000061769.3_tx_3"; exon_id "chr6_129995796_129995935_-"; exonnum "4"; txlen "1500";
chr6	ENSEMBL_gcm37	exon	129995796	129995935	0.0243437460395021	-	.	gene_id "ENSMUSG00000061769.3"; transcript_id "ENSMUSG00000061769.3_tx_4"; exon_id "chr6_129995796_129995935_-"; exonnum "5"; txlen "1179";
chr6	ENSEMBL_gcm37	exon	129995796	129995935	0.0199982786847197	-	.	gene_id "ENSMUSG00000061769.3"; transcript_id "ENSMUSG00000061769.3_tx_5"; exon_id "chr6_129995796_129995935_-"; exonnum "4"; txlen "1326";
chr6	ENSEMBL_gcm37	exon	129995796	129995935	0.0176066625526704	-	.	gene_id "ENSMUSG00000061769.3"; transcript_id "ENSMUSG00000061769.3_tx_6"; exon_id "chr6_129995796_129995935_-"; exonnum "3"; txlen "1281";
chr6	ENSEMBL_gcm37	exon	129995796	129995935	0.0164054547617899	-	.	gene_id "ENSMUSG00000061769.3"; transcript_id "ENSMUSG00000061769.3_tx_7"; exon_id "chr6_129995796_129995935_-"; exonnum "6"; txlen "1252";
chr6	ENSEMBL_gcm37	exon	129995796	129995935	0.0164054547617899	-	.	gene_id "ENSMUSG00000061769.3"; transcript_id "ENSMUSG00000061769.3_tx_8"; exon_id "chr6_129995796_129995935_-"; exonnum "6"; txlen "1663";
chr6	ENSEMBL_gcm37	exon	129995796	129995935	0.0115410299083563	-	.	gene_id "ENSMUSG00000061769.3"; transcript_id "ENSMUSG00000061769.3_tx_9"; exon_id "chr6_129995796_129995935_-"; exonnum "4"; txlen "1089";
chr6	HAVANA	exon	129999546	129999764	0	-	.	gene_id "ENSMUSG00000061769.3"; transcript_id "ENSMUST00000074056.3"; gene_type "protein_coding"; gene_name "Klra6"; transcript_type "protein_coding"; transcript_name "Klra6-201"; exon_number 4; exon_id "ENSMUSE00001044588.2"; level 2; protein_id "ENSMUSP00000073700.3"; transcript_support_level "1"; mgi_id "MGI:101902"; tag "basic"; tag "Ensembl_canonical"; tag "GENCODE_Primary"; tag "appris_principal_1"; tag "CCDS"; ccdsid "CCDS20597.1"; havana_gene "OTTMUSG00000026911.1"; havana_transcript "OTTMUST00000066553.1";
chr6	HAVANA	CDS	129999546	129999764	0	-	2	gene_id "ENSMUSG00000061769.3"; transcript_id "ENSMUST00000074056.3"; gene_type "protein_coding"; gene_name "Klra6"; transcript_type "protein_coding"; transcript_name "Klra6-201"; exon_number 4; exon_id "ENSMUSE00001044588.2"; level 2; protein_id "ENSMUSP00000073700.3"; transcript_support_level "1"; mgi_id "MGI:101902"; tag "basic"; tag "Ensembl_canonical"; tag "GENCODE_Primary"; tag "appris_principal_1"; tag "CCDS"; ccdsid "CCDS20597.1"; havana_gene "OTTMUSG00000026911.1"; havana_transcript "OTTMUST00000066553.1";
chr6	ENSEMBL_gcm37	exon	129999546	129999764	0.0685991901613476	-	.	gene_id "ENSMUSG00000061769.3"; transcript_id "ENSMUSG00000061769.3_tx_2"; exon_id "chr6_129999546_129999764_-"; exonnum "4"; txlen "1590";
chr6	ENSEMBL_gcm37	exon	129999546	129999764	0.0549450767685315	-	.	gene_id "ENSMUSG00000061769.3"; transcript_id "ENSMUSG00000061769.3_tx_3"; exon_id "chr6_129999546_129999764_-"; exonnum "3"; txlen "1500";
chr6	ENSEMBL_gcm37	exon	129999546	129999764	0.0243437460395021	-	.	gene_id "ENSMUSG00000061769.3"; transcript_id "ENSMUSG00000061769.3_tx_4"; exon_id "chr6_129999546_129999764_-"; exonnum "4"; txlen "1179";
chr6	ENSEMBL_gcm37	exon	129999546	129999764	0.0164054547617899	-	.	gene_id "ENSMUSG00000061769.3"; transcript_id "ENSMUSG00000061769.3_tx_7"; exon_id "chr6_129999546_129999764_-"; exonnum "5"; txlen "1252";
chr6	ENSEMBL_gcm37	exon	129999546	129999764	0.0164054547617899	-	.	gene_id "ENSMUSG00000061769.3"; transcript_id "ENSMUSG00000061769.3_tx_8"; exon_id "chr6_129999546_129999764_-"; exonnum "5"; txlen "1663";
chr6	ENSEMBL_gcm37	exon	129999546	129999764	0.0115410299083563	-	.	gene_id "ENSMUSG00000061769.3"; transcript_id "ENSMUSG00000061769.3_tx_9"; exon_id "chr6_129999546_129999764_-"; exonnum "3"; txlen "1089";
chr6	HAVANA	exon	130000601	130000690	0	-	.	gene_id "ENSMUSG00000061769.3"; transcript_id "ENSMUST00000074056.3"; gene_type "protein_coding"; gene_name "Klra6"; transcript_type "protein_coding"; transcript_name "Klra6-201"; exon_number 3; exon_id "ENSMUSE00001020535.2"; level 2; protein_id "ENSMUSP00000073700.3"; transcript_support_level "1"; mgi_id "MGI:101902"; tag "basic"; tag "Ensembl_canonical"; tag "GENCODE_Primary"; tag "appris_principal_1"; tag "CCDS"; ccdsid "CCDS20597.1"; havana_gene "OTTMUSG00000026911.1"; havana_transcript "OTTMUST00000066553.1";
chr6	HAVANA	CDS	130000601	130000690	0	-	2	gene_id "ENSMUSG00000061769.3"; transcript_id "ENSMUST00000074056.3"; gene_type "protein_coding"; gene_name "Klra6"; transcript_type "protein_coding"; transcript_name "Klra6-201"; exon_number 3; exon_id "ENSMUSE00001020535.2"; level 2; protein_id "ENSMUSP00000073700.3"; transcript_support_level "1"; mgi_id "MGI:101902"; tag "basic"; tag "Ensembl_canonical"; tag "GENCODE_Primary"; tag "appris_principal_1"; tag "CCDS"; ccdsid "CCDS20597.1"; havana_gene "OTTMUSG00000026911.1"; havana_transcript "OTTMUST00000066553.1";
chr6	ENSEMBL_gcm37	exon	130000601	130000690	0.141730802498811	-	.	gene_id "ENSMUSG00000061769.3"; transcript_id "ENSMUSG00000061769.3_tx_1"; exon_id "chr6_130000601_130000690_-"; exonnum "3"; txlen "915";
chr6	ENSEMBL_gcm37	exon	130000601	130000690	0.0685991901613476	-	.	gene_id "ENSMUSG00000061769.3"; transcript_id "ENSMUSG00000061769.3_tx_2"; exon_id "chr6_130000601_130000690_-"; exonnum "3"; txlen "1590";
chr6	ENSEMBL_gcm37	exon	130000601	130000690	0.0243437460395021	-	.	gene_id "ENSMUSG00000061769.3"; transcript_id "ENSMUSG00000061769.3_tx_4"; exon_id "chr6_130000601_130000690_-"; exonnum "3"; txlen "1179";
chr6	ENSEMBL_gcm37	exon	130000601	130000690	0.0199982786847197	-	.	gene_id "ENSMUSG00000061769.3"; transcript_id "ENSMUSG00000061769.3_tx_5"; exon_id "chr6_130000601_130000690_-"; exonnum "3"; txlen "1326";
chr6	ENSEMBL_gcm37	exon	130000601	130000690	0.0164054547617899	-	.	gene_id "ENSMUSG00000061769.3"; transcript_id "ENSMUSG00000061769.3_tx_7"; exon_id "chr6_130000601_130000690_-"; exonnum "4"; txlen "1252";
chr6	ENSEMBL_gcm37	exon	130000601	130000690	0.0164054547617899	-	.	gene_id "ENSMUSG00000061769.3"; transcript_id "ENSMUSG00000061769.3_tx_8"; exon_id "chr6_130000601_130000690_-"; exonnum "4"; txlen "1663";
chr6	HAVANA	CDS	130002071	130002182	0	-	0	gene_id "ENSMUSG00000061769.3"; transcript_id "ENSMUST00000074056.3"; gene_type "protein_coding"; gene_name "Klra6"; transcript_type "protein_coding"; transcript_name "Klra6-201"; exon_number 2; exon_id "ENSMUSE00001042151.2"; level 2; protein_id "ENSMUSP00000073700.3"; transcript_support_level "1"; mgi_id "MGI:101902"; tag "basic"; tag "Ensembl_canonical"; tag "GENCODE_Primary"; tag "appris_principal_1"; tag "CCDS"; ccdsid "CCDS20597.1"; havana_gene "OTTMUSG00000026911.1"; havana_transcript "OTTMUST00000066553.1";
chr6	HAVANA	exon	130002071	130002207	0	-	.	gene_id "ENSMUSG00000061769.3"; transcript_id "ENSMUST00000074056.3"; gene_type "protein_coding"; gene_name "Klra6"; transcript_type "protein_coding"; transcript_name "Klra6-201"; exon_number 2; exon_id "ENSMUSE00001042151.2"; level 2; protein_id "ENSMUSP00000073700.3"; transcript_support_level "1"; mgi_id "MGI:101902"; tag "basic"; tag "Ensembl_canonical"; tag "GENCODE_Primary"; tag "appris_principal_1"; tag "CCDS"; ccdsid "CCDS20597.1"; havana_gene "OTTMUSG00000026911.1"; havana_transcript "OTTMUST00000066553.1";
chr6	ENSEMBL_gcm37	exon	130002071	130002207	0.141730802498811	-	.	gene_id "ENSMUSG00000061769.3"; transcript_id "ENSMUSG00000061769.3_tx_1"; exon_id "chr6_130002071_130002207_-"; exonnum "2"; txlen "915";
chr6	ENSEMBL_gcm37	exon	130002071	130002207	0.0685991901613476	-	.	gene_id "ENSMUSG00000061769.3"; transcript_id "ENSMUSG00000061769.3_tx_2"; exon_id "chr6_130002071_130002207_-"; exonnum "2"; txlen "1590";
chr6	ENSEMBL_gcm37	exon	130002071	130002207	0.0549450767685315	-	.	gene_id "ENSMUSG00000061769.3"; transcript_id "ENSMUSG00000061769.3_tx_3"; exon_id "chr6_130002071_130002207_-"; exonnum "2"; txlen "1500";
chr6	ENSEMBL_gcm37	exon	130002071	130002207	0.0243437460395021	-	.	gene_id "ENSMUSG00000061769.3"; transcript_id "ENSMUSG00000061769.3_tx_4"; exon_id "chr6_130002071_130002207_-"; exonnum "2"; txlen "1179";
chr6	ENSEMBL_gcm37	exon	130002071	130002207	0.0199982786847197	-	.	gene_id "ENSMUSG00000061769.3"; transcript_id "ENSMUSG00000061769.3_tx_5"; exon_id "chr6_130002071_130002207_-"; exonnum "2"; txlen "1326";
chr6	ENSEMBL_gcm37	exon	130002071	130002207	0.0176066625526704	-	.	gene_id "ENSMUSG00000061769.3"; transcript_id "ENSMUSG00000061769.3_tx_6"; exon_id "chr6_130002071_130002207_-"; exonnum "2"; txlen "1281";
chr6	ENSEMBL_gcm37	exon	130002071	130002207	0.0164054547617899	-	.	gene_id "ENSMUSG00000061769.3"; transcript_id "ENSMUSG00000061769.3_tx_7"; exon_id "chr6_130002071_130002207_-"; exonnum "3"; txlen "1252";
chr6	ENSEMBL_gcm37	exon	130002071	130002207	0.0164054547617899	-	.	gene_id "ENSMUSG00000061769.3"; transcript_id "ENSMUSG00000061769.3_tx_8"; exon_id "chr6_130002071_130002207_-"; exonnum "3"; txlen "1663";
chr6	ENSEMBL_gcm37	exon	130002071	130002207	0.0115410299083563	-	.	gene_id "ENSMUSG00000061769.3"; transcript_id "ENSMUSG00000061769.3_tx_9"; exon_id "chr6_130002071_130002207_-"; exonnum "2"; txlen "1089";
chr6	HAVANA	start_codon	130002180	130002182	0	-	0	gene_id "ENSMUSG00000061769.3"; transcript_id "ENSMUST00000074056.3"; gene_type "protein_coding"; gene_name "Klra6"; transcript_type "protein_coding"; transcript_name "Klra6-201"; exon_number 2; exon_id "ENSMUSE00001042151.2"; level 2; protein_id "ENSMUSP00000073700.3"; transcript_support_level "1"; mgi_id "MGI:101902"; tag "basic"; tag "Ensembl_canonical"; tag "GENCODE_Primary"; tag "appris_principal_1"; tag "CCDS"; ccdsid "CCDS20597.1"; havana_gene "OTTMUSG00000026911.1"; havana_transcript "OTTMUST00000066553.1";
chr6	HAVANA	UTR	130002183	130002207	0	-	.	gene_id "ENSMUSG00000061769.3"; transcript_id "ENSMUST00000074056.3"; gene_type "protein_coding"; gene_name "Klra6"; transcript_type "protein_coding"; transcript_name "Klra6-201"; exon_number 2; exon_id "ENSMUSE00001042151.2"; level 2; protein_id "ENSMUSP00000073700.3"; transcript_support_level "1"; mgi_id "MGI:101902"; tag "basic"; tag "Ensembl_canonical"; tag "GENCODE_Primary"; tag "appris_principal_1"; tag "CCDS"; ccdsid "CCDS20597.1"; havana_gene "OTTMUSG00000026911.1"; havana_transcript "OTTMUST00000066553.1";
chr6	HAVANA	exon	130003863	130003917	0	-	.	gene_id "ENSMUSG00000061769.3"; transcript_id "ENSMUST00000074056.3"; gene_type "protein_coding"; gene_name "Klra6"; transcript_type "protein_coding"; transcript_name "Klra6-201"; exon_number 1; exon_id "ENSMUSE00000478642.2"; level 2; protein_id "ENSMUSP00000073700.3"; transcript_support_level "1"; mgi_id "MGI:101902"; tag "basic"; tag "Ensembl_canonical"; tag "GENCODE_Primary"; tag "appris_principal_1"; tag "CCDS"; ccdsid "CCDS20597.1"; havana_gene "OTTMUSG00000026911.1"; havana_transcript "OTTMUST00000066553.1";
chr6	HAVANA	UTR	130003863	130003917	0	-	.	gene_id "ENSMUSG00000061769.3"; transcript_id "ENSMUST00000074056.3"; gene_type "protein_coding"; gene_name "Klra6"; transcript_type "protein_coding"; transcript_name "Klra6-201"; exon_number 1; exon_id "ENSMUSE00000478642.2"; level 2; protein_id "ENSMUSP00000073700.3"; transcript_support_level "1"; mgi_id "MGI:101902"; tag "basic"; tag "Ensembl_canonical"; tag "GENCODE_Primary"; tag "appris_principal_1"; tag "CCDS"; ccdsid "CCDS20597.1"; havana_gene "OTTMUSG00000026911.1"; havana_transcript "OTTMUST00000066553.1";
chr6	sragcm37_mid	exon	130003863	130003935	0.141730802498811	-	.	gene_id "ENSMUSG00000061769.3"; transcript_id "ENSMUSG00000061769.3_tx_1"; exon_id "chr6_130003863_130003935_-"; exonnum "1"; txlen "915";
chr6	sragcm37_mid	exon	130003863	130003935	0.0199982786847197	-	.	gene_id "ENSMUSG00000061769.3"; transcript_id "ENSMUSG00000061769.3_tx_5"; exon_id "chr6_130003863_130003935_-"; exonnum "1"; txlen "1326";
chr6	sragcm37_mid	exon	130003863	130003935	0.0164054547617899	-	.	gene_id "ENSMUSG00000061769.3"; transcript_id "ENSMUSG00000061769.3_tx_7"; exon_id "chr6_130003863_130003935_-"; exonnum "2"; txlen "1252";
chr6	sragcm37_mid	exon	130003863	130003935	0.0164054547617899	-	.	gene_id "ENSMUSG00000061769.3"; transcript_id "ENSMUSG00000061769.3_tx_8"; exon_id "chr6_130003863_130003935_-"; exonnum "2"; txlen "1663";
chr6	sragcm37_mid	exon	130004315	130004432	0.0685991901613476	-	.	gene_id "ENSMUSG00000061769.3"; transcript_id "ENSMUSG00000061769.3_tx_2"; exon_id "chr6_130004315_130004432_-"; exonnum "1"; txlen "1590";
chr6	sragcm37_mid	exon	130004315	130004432	0.0549450767685315	-	.	gene_id "ENSMUSG00000061769.3"; transcript_id "ENSMUSG00000061769.3_tx_3"; exon_id "chr6_130004315_130004432_-"; exonnum "1"; txlen "1500";
chr6	sragcm37_mid	exon	130004315	130004432	0.0243437460395021	-	.	gene_id "ENSMUSG00000061769.3"; transcript_id "ENSMUSG00000061769.3_tx_4"; exon_id "chr6_130004315_130004432_-"; exonnum "1"; txlen "1179";
chr6	sragcm37_mid	exon	130004315	130004432	0.0176066625526704	-	.	gene_id "ENSMUSG00000061769.3"; transcript_id "ENSMUSG00000061769.3_tx_6"; exon_id "chr6_130004315_130004432_-"; exonnum "1"; txlen "1281";
chr6	sragcm37_mid	exon	130004315	130004432	0.0164054547617899	-	.	gene_id "ENSMUSG00000061769.3"; transcript_id "ENSMUSG00000061769.3_tx_7"; exon_id "chr6_130004315_130004432_-"; exonnum "1"; txlen "1252";
chr6	sragcm37_mid	exon	130004315	130004432	0.0164054547617899	-	.	gene_id "ENSMUSG00000061769.3"; transcript_id "ENSMUSG00000061769.3_tx_8"; exon_id "chr6_130004315_130004432_-"; exonnum "1"; txlen "1663";
chr6	sragcm37_mid	exon	130004315	130004432	0.0115410299083563	-	.	gene_id "ENSMUSG00000061769.3"; transcript_id "ENSMUSG00000061769.3_tx_9"; exon_id "chr6_130004315_130004432_-"; exonnum "1"; txlen "1089";
chr6	HAVANA	UTR	130020694	130021004	0	-	.	gene_id "ENSMUSG00000079852.5"; transcript_id "ENSMUST00000119096.2"; gene_type "protein_coding"; gene_name "Klra4"; transcript_type "protein_coding"; transcript_name "Klra4-201"; exon_number 7; exon_id "ENSMUSE00000719064.2"; level 2; protein_id "ENSMUSP00000114004.2"; transcript_support_level "1"; mgi_id "MGI:101904"; tag "basic"; tag "Ensembl_canonical"; tag "GENCODE_Primary"; tag "appris_principal_1"; tag "CCDS"; ccdsid "CCDS57457.1"; havana_gene "OTTMUSG00000026915.1"; havana_transcript "OTTMUST00000066557.1";
chr6	HAVANA	exon	130020694	130021137	0	-	.	gene_id "ENSMUSG00000079852.5"; transcript_id "ENSMUST00000119096.2"; gene_type "protein_coding"; gene_name "Klra4"; transcript_type "protein_coding"; transcript_name "Klra4-201"; exon_number 7; exon_id "ENSMUSE00000719064.2"; level 2; protein_id "ENSMUSP00000114004.2"; transcript_support_level "1"; mgi_id "MGI:101904"; tag "basic"; tag "Ensembl_canonical"; tag "GENCODE_Primary"; tag "appris_principal_1"; tag "CCDS"; ccdsid "CCDS57457.1"; havana_gene "OTTMUSG00000026915.1"; havana_transcript "OTTMUST00000066557.1";
chr6	ENSEMBL_gcm37	exon	130020694	130021137	7.89698498136482	-	.	gene_id "ENSMUSG00000079852.5"; transcript_id "ENSMUSG00000079852.5_tx_1"; exon_id "chr6_130020694_130021137_-"; exonnum "7"; txlen "1253";
chr6	ENSEMBL_gcm37	exon	130020694	130021137	0.716634205611457	-	.	gene_id "ENSMUSG00000079852.5"; transcript_id "ENSMUSG00000079852.5_tx_2"; exon_id "chr6_130020694_130021137_-"; exonnum "3"; txlen "633";
chr6	HAVANA	gene	130020694	130044234	0	-	.	gene_id "ENSMUSG00000079852.5"; gene_type "protein_coding"; gene_name "Klra4"; level 2; mgi_id "MGI:101904"; havana_gene "OTTMUSG00000026915.1";
chr6	HAVANA	transcript	130020694	130044234	0	-	.	gene_id "ENSMUSG00000079852.5"; transcript_id "ENSMUST00000119096.2"; gene_type "protein_coding"; gene_name "Klra4"; transcript_type "protein_coding"; transcript_name "Klra4-201"; level 2; protein_id "ENSMUSP00000114004.2"; transcript_support_level "1"; mgi_id "MGI:101904"; tag "basic"; tag "Ensembl_canonical"; tag "GENCODE_Primary"; tag "appris_principal_1"; tag "CCDS"; ccdsid "CCDS57457.1"; havana_gene "OTTMUSG00000026915.1"; havana_transcript "OTTMUST00000066557.1";
chr6	HAVANA	stop_codon	130021002	130021004	0	-	0	gene_id "ENSMUSG00000079852.5"; transcript_id "ENSMUST00000119096.2"; gene_type "protein_coding"; gene_name "Klra4"; transcript_type "protein_coding"; transcript_name "Klra4-201"; exon_number 7; exon_id "ENSMUSE00000719064.2"; level 2; protein_id "ENSMUSP00000114004.2"; transcript_support_level "1"; mgi_id "MGI:101904"; tag "basic"; tag "Ensembl_canonical"; tag "GENCODE_Primary"; tag "appris_principal_1"; tag "CCDS"; ccdsid "CCDS57457.1"; havana_gene "OTTMUSG00000026915.1"; havana_transcript "OTTMUST00000066557.1";
chr6	HAVANA	CDS	130021005	130021137	0	-	1	gene_id "ENSMUSG00000079852.5"; transcript_id "ENSMUST00000119096.2"; gene_type "protein_coding"; gene_name "Klra4"; transcript_type "protein_coding"; transcript_name "Klra4-201"; exon_number 7; exon_id "ENSMUSE00000719064.2"; level 2; protein_id "ENSMUSP00000114004.2"; transcript_support_level "1"; mgi_id "MGI:101904"; tag "basic"; tag "Ensembl_canonical"; tag "GENCODE_Primary"; tag "appris_principal_1"; tag "CCDS"; ccdsid "CCDS57457.1"; havana_gene "OTTMUSG00000026915.1"; havana_transcript "OTTMUST00000066557.1";
chr6	HAVANA	exon	130029928	130030031	0	-	.	gene_id "ENSMUSG00000079852.5"; transcript_id "ENSMUST00000119096.2"; gene_type "protein_coding"; gene_name "Klra4"; transcript_type "protein_coding"; transcript_name "Klra4-201"; exon_number 6; exon_id "ENSMUSE00001062052.2"; level 2; protein_id "ENSMUSP00000114004.2"; transcript_support_level "1"; mgi_id "MGI:101904"; tag "basic"; tag "Ensembl_canonical"; tag "GENCODE_Primary"; tag "appris_principal_1"; tag "CCDS"; ccdsid "CCDS57457.1"; havana_gene "OTTMUSG00000026915.1"; havana_transcript "OTTMUST00000066557.1";
chr6	HAVANA	CDS	130029928	130030031	0	-	0	gene_id "ENSMUSG00000079852.5"; transcript_id "ENSMUST00000119096.2"; gene_type "protein_coding"; gene_name "Klra4"; transcript_type "protein_coding"; transcript_name "Klra4-201"; exon_number 6; exon_id "ENSMUSE00001062052.2"; level 2; protein_id "ENSMUSP00000114004.2"; transcript_support_level "1"; mgi_id "MGI:101904"; tag "basic"; tag "Ensembl_canonical"; tag "GENCODE_Primary"; tag "appris_principal_1"; tag "CCDS"; ccdsid "CCDS57457.1"; havana_gene "OTTMUSG00000026915.1"; havana_transcript "OTTMUST00000066557.1";
chr6	ENSEMBL_gcm37	exon	130029928	130030031	7.89698498136482	-	.	gene_id "ENSMUSG00000079852.5"; transcript_id "ENSMUSG00000079852.5_tx_1"; exon_id "chr6_130029928_130030031_-"; exonnum "6"; txlen "1253";
chr6	ENSEMBL_gcm37	exon	130029928	130030031	0.716634205611457	-	.	gene_id "ENSMUSG00000079852.5"; transcript_id "ENSMUSG00000079852.5_tx_2"; exon_id "chr6_130029928_130030031_-"; exonnum "2"; txlen "633";
chr6	HAVANA	exon	130036486	130036628	0	-	.	gene_id "ENSMUSG00000079852.5"; transcript_id "ENSMUST00000119096.2"; gene_type "protein_coding"; gene_name "Klra4"; transcript_type "protein_coding"; transcript_name "Klra4-201"; exon_number 5; exon_id "ENSMUSE00001011897.2"; level 2; protein_id "ENSMUSP00000114004.2"; transcript_support_level "1"; mgi_id "MGI:101904"; tag "basic"; tag "Ensembl_canonical"; tag "GENCODE_Primary"; tag "appris_principal_1"; tag "CCDS"; ccdsid "CCDS57457.1"; havana_gene "OTTMUSG00000026915.1"; havana_transcript "OTTMUST00000066557.1";
chr6	HAVANA	CDS	130036486	130036628	0	-	2	gene_id "ENSMUSG00000079852.5"; transcript_id "ENSMUST00000119096.2"; gene_type "protein_coding"; gene_name "Klra4"; transcript_type "protein_coding"; transcript_name "Klra4-201"; exon_number 5; exon_id "ENSMUSE00001011897.2"; level 2; protein_id "ENSMUSP00000114004.2"; transcript_support_level "1"; mgi_id "MGI:101904"; tag "basic"; tag "Ensembl_canonical"; tag "GENCODE_Primary"; tag "appris_principal_1"; tag "CCDS"; ccdsid "CCDS57457.1"; havana_gene "OTTMUSG00000026915.1"; havana_transcript "OTTMUST00000066557.1";
chr6	ENSEMBL_gcm37	exon	130036486	130036628	7.89698498136482	-	.	gene_id "ENSMUSG00000079852.5"; transcript_id "ENSMUSG00000079852.5_tx_1"; exon_id "chr6_130036486_130036628_-"; exonnum "5"; txlen "1253";
chr6	sragcm37_ss	exon	130038885	130038969	0.716634205611457	-	.	gene_id "ENSMUSG00000079852.5"; transcript_id "ENSMUSG00000079852.5_tx_2"; exon_id "chr6_130038885_130038969_-"; exonnum "1"; txlen "633";
chr6	HAVANA	exon	130038982	130039188	0	-	.	gene_id "ENSMUSG00000079852.5"; transcript_id "ENSMUST00000119096.2"; gene_type "protein_coding"; gene_name "Klra4"; transcript_type "protein_coding"; transcript_name "Klra4-201"; exon_number 4; exon_id "ENSMUSE00000549681.3"; level 2; protein_id "ENSMUSP00000114004.2"; transcript_support_level "1"; mgi_id "MGI:101904"; tag "basic"; tag "Ensembl_canonical"; tag "GENCODE_Primary"; tag "appris_principal_1"; tag "CCDS"; ccdsid "CCDS57457.1"; havana_gene "OTTMUSG00000026915.1"; havana_transcript "OTTMUST00000066557.1";
chr6	HAVANA	CDS	130038982	130039188	0	-	2	gene_id "ENSMUSG00000079852.5"; transcript_id "ENSMUST00000119096.2"; gene_type "protein_coding"; gene_name "Klra4"; transcript_type "protein_coding"; transcript_name "Klra4-201"; exon_number 4; exon_id "ENSMUSE00000549681.3"; level 2; protein_id "ENSMUSP00000114004.2"; transcript_support_level "1"; mgi_id "MGI:101904"; tag "basic"; tag "Ensembl_canonical"; tag "GENCODE_Primary"; tag "appris_principal_1"; tag "CCDS"; ccdsid "CCDS57457.1"; havana_gene "OTTMUSG00000026915.1"; havana_transcript "OTTMUST00000066557.1";
chr6	ENSEMBL_gcm37	exon	130038982	130039188	7.89698498136482	-	.	gene_id "ENSMUSG00000079852.5"; transcript_id "ENSMUSG00000079852.5_tx_1"; exon_id "chr6_130038982_130039188_-"; exonnum "4"; txlen "1253";
chr6	HAVANA	exon	130040069	130040158	0	-	.	gene_id "ENSMUSG00000079852.5"; transcript_id "ENSMUST00000119096.2"; gene_type "protein_coding"; gene_name "Klra4"; transcript_type "protein_coding"; transcript_name "Klra4-201"; exon_number 3; exon_id "ENSMUSE00000985390.2"; level 2; protein_id "ENSMUSP00000114004.2"; transcript_support_level "1"; mgi_id "MGI:101904"; tag "basic"; tag "Ensembl_canonical"; tag "GENCODE_Primary"; tag "appris_principal_1"; tag "CCDS"; ccdsid "CCDS57457.1"; havana_gene "OTTMUSG00000026915.1"; havana_transcript "OTTMUST00000066557.1";
chr6	HAVANA	CDS	130040069	130040158	0	-	2	gene_id "ENSMUSG00000079852.5"; transcript_id "ENSMUST00000119096.2"; gene_type "protein_coding"; gene_name "Klra4"; transcript_type "protein_coding"; transcript_name "Klra4-201"; exon_number 3; exon_id "ENSMUSE00000985390.2"; level 2; protein_id "ENSMUSP00000114004.2"; transcript_support_level "1"; mgi_id "MGI:101904"; tag "basic"; tag "Ensembl_canonical"; tag "GENCODE_Primary"; tag "appris_principal_1"; tag "CCDS"; ccdsid "CCDS57457.1"; havana_gene "OTTMUSG00000026915.1"; havana_transcript "OTTMUST00000066557.1";
chr6	ENSEMBL_gcm37	exon	130040069	130040158	7.89698498136482	-	.	gene_id "ENSMUSG00000079852.5"; transcript_id "ENSMUSG00000079852.5_tx_1"; exon_id "chr6_130040069_130040158_-"; exonnum "3"; txlen "1253";
chr6	HAVANA	CDS	130042154	130042265	0	-	0	gene_id "ENSMUSG00000079852.5"; transcript_id "ENSMUST00000119096.2"; gene_type "protein_coding"; gene_name "Klra4"; transcript_type "protein_coding"; transcript_name "Klra4-201"; exon_number 2; exon_id "ENSMUSE00001000016.2"; level 2; protein_id "ENSMUSP00000114004.2"; transcript_support_level "1"; mgi_id "MGI:101904"; tag "basic"; tag "Ensembl_canonical"; tag "GENCODE_Primary"; tag "appris_principal_1"; tag "CCDS"; ccdsid "CCDS57457.1"; havana_gene "OTTMUSG00000026915.1"; havana_transcript "OTTMUST00000066557.1";
chr6	HAVANA	exon	130042154	130042317	0	-	.	gene_id "ENSMUSG00000079852.5"; transcript_id "ENSMUST00000119096.2"; gene_type "protein_coding"; gene_name "Klra4"; transcript_type "protein_coding"; transcript_name "Klra4-201"; exon_number 2; exon_id "ENSMUSE00001000016.2"; level 2; protein_id "ENSMUSP00000114004.2"; transcript_support_level "1"; mgi_id "MGI:101904"; tag "basic"; tag "Ensembl_canonical"; tag "GENCODE_Primary"; tag "appris_principal_1"; tag "CCDS"; ccdsid "CCDS57457.1"; havana_gene "OTTMUSG00000026915.1"; havana_transcript "OTTMUST00000066557.1";
chr6	ENSEMBL_gcm37	exon	130042154	130042317	7.89698498136482	-	.	gene_id "ENSMUSG00000079852.5"; transcript_id "ENSMUSG00000079852.5_tx_1"; exon_id "chr6_130042154_130042317_-"; exonnum "2"; txlen "1253";
chr6	HAVANA	start_codon	130042263	130042265	0	-	0	gene_id "ENSMUSG00000079852.5"; transcript_id "ENSMUST00000119096.2"; gene_type "protein_coding"; gene_name "Klra4"; transcript_type "protein_coding"; transcript_name "Klra4-201"; exon_number 2; exon_id "ENSMUSE00001000016.2"; level 2; protein_id "ENSMUSP00000114004.2"; transcript_support_level "1"; mgi_id "MGI:101904"; tag "basic"; tag "Ensembl_canonical"; tag "GENCODE_Primary"; tag "appris_principal_1"; tag "CCDS"; ccdsid "CCDS57457.1"; havana_gene "OTTMUSG00000026915.1"; havana_transcript "OTTMUST00000066557.1";
chr6	HAVANA	UTR	130042266	130042317	0	-	.	gene_id "ENSMUSG00000079852.5"; transcript_id "ENSMUST00000119096.2"; gene_type "protein_coding"; gene_name "Klra4"; transcript_type "protein_coding"; transcript_name "Klra4-201"; exon_number 2; exon_id "ENSMUSE00001000016.2"; level 2; protein_id "ENSMUSP00000114004.2"; transcript_support_level "1"; mgi_id "MGI:101904"; tag "basic"; tag "Ensembl_canonical"; tag "GENCODE_Primary"; tag "appris_principal_1"; tag "CCDS"; ccdsid "CCDS57457.1"; havana_gene "OTTMUSG00000026915.1"; havana_transcript "OTTMUST00000066557.1";
chr6	sragcm37_ss	exon	130044130	130044230	7.89698498136482	-	.	gene_id "ENSMUSG00000079852.5"; transcript_id "ENSMUSG00000079852.5_tx_1"; exon_id "chr6_130044130_130044230_-"; exonnum "1"; txlen "1253";
chr6	HAVANA	exon	130044142	130044234	0	-	.	gene_id "ENSMUSG00000079852.5"; transcript_id "ENSMUST00000119096.2"; gene_type "protein_coding"; gene_name "Klra4"; transcript_type "protein_coding"; transcript_name "Klra4-201"; exon_number 1; exon_id "ENSMUSE00000708412.2"; level 2; protein_id "ENSMUSP00000114004.2"; transcript_support_level "1"; mgi_id "MGI:101904"; tag "basic"; tag "Ensembl_canonical"; tag "GENCODE_Primary"; tag "appris_principal_1"; tag "CCDS"; ccdsid "CCDS57457.1"; havana_gene "OTTMUSG00000026915.1"; havana_transcript "OTTMUST00000066557.1";
chr6	HAVANA	UTR	130044142	130044234	0	-	.	gene_id "ENSMUSG00000079852.5"; transcript_id "ENSMUST00000119096.2"; gene_type "protein_coding"; gene_name "Klra4"; transcript_type "protein_coding"; transcript_name "Klra4-201"; exon_number 1; exon_id "ENSMUSE00000708412.2"; level 2; protein_id "ENSMUSP00000114004.2"; transcript_support_level "1"; mgi_id "MGI:101904"; tag "basic"; tag "Ensembl_canonical"; tag "GENCODE_Primary"; tag "appris_principal_1"; tag "CCDS"; ccdsid "CCDS57457.1"; havana_gene "OTTMUSG00000026915.1"; havana_transcript "OTTMUST00000066557.1";
chr6	HAVANA	exon	130059562	130060015	0	-	.	gene_id "ENSMUSG00000124544.1"; transcript_id "ENSMUST00000264428.1"; gene_type "lncRNA"; gene_name "ENSMUSG00000124544"; transcript_type "lncRNA"; transcript_name "ENSMUST00000264428"; exon_number 5; exon_id "ENSMUSE00001524879.1"; level 2; tag "Ensembl_canonical"; tag "GENCODE_Primary"; tag "TAGENE";
chr6	HAVANA	transcript	130059562	130073469	0	-	.	gene_id "ENSMUSG00000124544.1"; transcript_id "ENSMUST00000264428.1"; gene_type "lncRNA"; gene_name "ENSMUSG00000124544"; transcript_type "lncRNA"; transcript_name "ENSMUST00000264428"; level 2; tag "Ensembl_canonical"; tag "GENCODE_Primary"; tag "TAGENE";
chr6	HAVANA	gene	130059562	130073470	0	-	.	gene_id "ENSMUSG00000124544.1"; gene_type "lncRNA"; gene_name "ENSMUSG00000124544"; level 2; tag "overlaps_pseudogene"; tag "overlapping_locus";
chr6	HAVANA	exon	130059565	130059781	0	-	.	gene_id "ENSMUSG00000124544.1"; transcript_id "ENSMUST00000264431.1"; gene_type "lncRNA"; gene_name "ENSMUSG00000124544"; transcript_type "lncRNA"; transcript_name "ENSMUST00000264431"; exon_number 4; exon_id "ENSMUSE00001524878.1"; level 2; tag "basic"; tag "TAGENE";
chr6	HAVANA	exon	130059565	130059781	0	-	.	gene_id "ENSMUSG00000124544.1"; transcript_id "ENSMUST00000264429.1"; gene_type "lncRNA"; gene_name "ENSMUSG00000124544"; transcript_type "lncRNA"; transcript_name "ENSMUST00000264429"; exon_number 6; exon_id "ENSMUSE00001524878.1"; level 2; tag "basic"; tag "TAGENE";
chr6	HAVANA	transcript	130059565	130072187	0	-	.	gene_id "ENSMUSG00000124544.1"; transcript_id "ENSMUST00000264431.1"; gene_type "lncRNA"; gene_name "ENSMUSG00000124544"; transcript_type "lncRNA"; transcript_name "ENSMUST00000264431"; level 2; tag "basic"; tag "TAGENE";
chr6	HAVANA	transcript	130059565	130073470	0	-	.	gene_id "ENSMUSG00000124544.1"; transcript_id "ENSMUST00000264429.1"; gene_type "lncRNA"; gene_name "ENSMUSG00000124544"; transcript_type "lncRNA"; transcript_name "ENSMUST00000264429"; level 2; tag "basic"; tag "TAGENE";
chr6	HAVANA	exon	130059570	130059781	0	-	.	gene_id "ENSMUSG00000124544.1"; transcript_id "ENSMUST00000264430.1"; gene_type "lncRNA"; gene_name "ENSMUSG00000124544"; transcript_type "lncRNA"; transcript_name "ENSMUST00000264430"; exon_number 5; exon_id "ENSMUSE00001524880.1"; level 2; tag "basic"; tag "TAGENE";
chr6	HAVANA	transcript	130059570	130073469	0	-	.	gene_id "ENSMUSG00000124544.1"; transcript_id "ENSMUST00000264430.1"; gene_type "lncRNA"; gene_name "ENSMUSG00000124544"; transcript_type "lncRNA"; transcript_name "ENSMUST00000264430"; level 2; tag "basic"; tag "TAGENE";
chr6	HAVANA	exon	130059860	130060015	0	-	.	gene_id "ENSMUSG00000124544.1"; transcript_id "ENSMUST00000264429.1"; gene_type "lncRNA"; gene_name "ENSMUSG00000124544"; transcript_type "lncRNA"; transcript_name "ENSMUST00000264429"; exon_number 5; exon_id "ENSMUSE00001524887.1"; level 2; tag "basic"; tag "TAGENE";
chr6	HAVANA	exon	130059860	130060015	0	-	.	gene_id "ENSMUSG00000072717.9"; transcript_id "ENSMUST00000122033.4"; gene_type "transcribed_unprocessed_pseudogene"; gene_name "Klra11-ps"; transcript_type "transcribed_unprocessed_pseudogene"; transcript_name "Klra11-ps-201"; exon_number 6; exon_id "ENSMUSE00001368664.2"; level 2; transcript_support_level "NA"; mgi_id "MGI:1321092"; ont "PGO:0000005"; ont "PGO:0000019"; tag "basic"; tag "Ensembl_canonical"; tag "GENCODE_Primary"; havana_gene "OTTMUSG00000056742.1"; havana_transcript "OTTMUST00000140026.1";
chr6	HAVANA	gene	130059860	130071639	0	-	.	gene_id "ENSMUSG00000072717.9"; gene_type "transcribed_unprocessed_pseudogene"; gene_name "Klra11-ps"; level 2; mgi_id "MGI:1321092"; tag "overlapping_locus"; havana_gene "OTTMUSG00000056742.1";
chr6	HAVANA	transcript	130059860	130071639	0	-	.	gene_id "ENSMUSG00000072717.9"; transcript_id "ENSMUST00000122033.4"; gene_type "transcribed_unprocessed_pseudogene"; gene_name "Klra11-ps"; transcript_type "transcribed_unprocessed_pseudogene"; transcript_name "Klra11-ps-201"; level 2; transcript_support_level "NA"; mgi_id "MGI:1321092"; ont "PGO:0000005"; ont "PGO:0000019"; tag "basic"; tag "Ensembl_canonical"; tag "GENCODE_Primary"; havana_gene "OTTMUSG00000056742.1"; havana_transcript "OTTMUST00000140026.1";
chr6	HAVANA	exon	130063272	130063375	0	-	.	gene_id "ENSMUSG00000072717.9"; transcript_id "ENSMUST00000122033.4"; gene_type "transcribed_unprocessed_pseudogene"; gene_name "Klra11-ps"; transcript_type "transcribed_unprocessed_pseudogene"; transcript_name "Klra11-ps-201"; exon_number 5; exon_id "ENSMUSE00001047160.2"; level 2; transcript_support_level "NA"; mgi_id "MGI:1321092"; ont "PGO:0000005"; ont "PGO:0000019"; tag "basic"; tag "Ensembl_canonical"; tag "GENCODE_Primary"; havana_gene "OTTMUSG00000056742.1"; havana_transcript "OTTMUST00000140026.1";
chr6	HAVANA	exon	130066352	130066489	0	-	.	gene_id "ENSMUSG00000072717.9"; transcript_id "ENSMUST00000122033.4"; gene_type "transcribed_unprocessed_pseudogene"; gene_name "Klra11-ps"; transcript_type "transcribed_unprocessed_pseudogene"; transcript_name "Klra11-ps-201"; exon_number 4; exon_id "ENSMUSE00000714724.3"; level 2; transcript_support_level "NA"; mgi_id "MGI:1321092"; ont "PGO:0000005"; ont "PGO:0000019"; tag "basic"; tag "Ensembl_canonical"; tag "GENCODE_Primary"; havana_gene "OTTMUSG00000056742.1"; havana_transcript "OTTMUST00000140026.1";
chr6	HAVANA	exon	130068534	130068752	0	-	.	gene_id "ENSMUSG00000124544.1"; transcript_id "ENSMUST00000264428.1"; gene_type "lncRNA"; gene_name "ENSMUSG00000124544"; transcript_type "lncRNA"; transcript_name "ENSMUST00000264428"; exon_number 4; exon_id "ENSMUSE00001524885.1"; level 2; tag "Ensembl_canonical"; tag "GENCODE_Primary"; tag "TAGENE";
chr6	HAVANA	exon	130068534	130068752	0	-	.	gene_id "ENSMUSG00000124544.1"; transcript_id "ENSMUST00000264431.1"; gene_type "lncRNA"; gene_name "ENSMUSG00000124544"; transcript_type "lncRNA"; transcript_name "ENSMUST00000264431"; exon_number 3; exon_id "ENSMUSE00001524885.1"; level 2; tag "basic"; tag "TAGENE";
chr6	HAVANA	exon	130068534	130068752	0	-	.	gene_id "ENSMUSG00000124544.1"; transcript_id "ENSMUST00000264429.1"; gene_type "lncRNA"; gene_name "ENSMUSG00000124544"; transcript_type "lncRNA"; transcript_name "ENSMUST00000264429"; exon_number 4; exon_id "ENSMUSE00001524885.1"; level 2; tag "basic"; tag "TAGENE";
chr6	HAVANA	exon	130068534	130068752	0	-	.	gene_id "ENSMUSG00000124544.1"; transcript_id "ENSMUST00000264430.1"; gene_type "lncRNA"; gene_name "ENSMUSG00000124544"; transcript_type "lncRNA"; transcript_name "ENSMUST00000264430"; exon_number 4; exon_id "ENSMUSE00001524885.1"; level 2; tag "basic"; tag "TAGENE";
chr6	HAVANA	exon	130068534	130068752	0	-	.	gene_id "ENSMUSG00000072717.9"; transcript_id "ENSMUST00000122033.4"; gene_type "transcribed_unprocessed_pseudogene"; gene_name "Klra11-ps"; transcript_type "transcribed_unprocessed_pseudogene"; transcript_name "Klra11-ps-201"; exon_number 3; exon_id "ENSMUSE00000986666.2"; level 2; transcript_support_level "NA"; mgi_id "MGI:1321092"; ont "PGO:0000005"; ont "PGO:0000019"; tag "basic"; tag "Ensembl_canonical"; tag "GENCODE_Primary"; havana_gene "OTTMUSG00000056742.1"; havana_transcript "OTTMUST00000140026.1";
chr6	HAVANA	exon	130069706	130069786	0	-	.	gene_id "ENSMUSG00000124544.1"; transcript_id "ENSMUST00000264428.1"; gene_type "lncRNA"; gene_name "ENSMUSG00000124544"; transcript_type "lncRNA"; transcript_name "ENSMUST00000264428"; exon_number 3; exon_id "ENSMUSE00001524886.1"; level 2; tag "Ensembl_canonical"; tag "GENCODE_Primary"; tag "TAGENE";
chr6	HAVANA	exon	130069706	130069786	0	-	.	gene_id "ENSMUSG00000124544.1"; transcript_id "ENSMUST00000264430.1"; gene_type "lncRNA"; gene_name "ENSMUSG00000124544"; transcript_type "lncRNA"; transcript_name "ENSMUST00000264430"; exon_number 3; exon_id "ENSMUSE00001524886.1"; level 2; tag "basic"; tag "TAGENE";
chr6	HAVANA	exon	130069706	130069786	0	-	.	gene_id "ENSMUSG00000072717.9"; transcript_id "ENSMUST00000122033.4"; gene_type "transcribed_unprocessed_pseudogene"; gene_name "Klra11-ps"; transcript_type "transcribed_unprocessed_pseudogene"; transcript_name "Klra11-ps-201"; exon_number 2; exon_id "ENSMUSE00001364919.2"; level 2; transcript_support_level "NA"; mgi_id "MGI:1321092"; ont "PGO:0000005"; ont "PGO:0000019"; tag "basic"; tag "Ensembl_canonical"; tag "GENCODE_Primary"; havana_gene "OTTMUSG00000056742.1"; havana_transcript "OTTMUST00000140026.1";
chr6	HAVANA	exon	130069706	130069795	0	-	.	gene_id "ENSMUSG00000124544.1"; transcript_id "ENSMUST00000264431.1"; gene_type "lncRNA"; gene_name "ENSMUSG00000124544"; transcript_type "lncRNA"; transcript_name "ENSMUST00000264431"; exon_number 2; exon_id "ENSMUSE00001524882.1"; level 2; tag "basic"; tag "TAGENE";
chr6	HAVANA	exon	130069706	130069795	0	-	.	gene_id "ENSMUSG00000124544.1"; transcript_id "ENSMUST00000264429.1"; gene_type "lncRNA"; gene_name "ENSMUSG00000124544"; transcript_type "lncRNA"; transcript_name "ENSMUST00000264429"; exon_number 3; exon_id "ENSMUSE00001524882.1"; level 2; tag "basic"; tag "TAGENE";
chr6	HAVANA	exon	130071528	130071639	0	-	.	gene_id "ENSMUSG00000072717.9"; transcript_id "ENSMUST00000122033.4"; gene_type "transcribed_unprocessed_pseudogene"; gene_name "Klra11-ps"; transcript_type "transcribed_unprocessed_pseudogene"; transcript_name "Klra11-ps-201"; exon_number 1; exon_id "ENSMUSE00001086468.2"; level 2; transcript_support_level "NA"; mgi_id "MGI:1321092"; ont "PGO:0000005"; ont "PGO:0000019"; tag "basic"; tag "Ensembl_canonical"; tag "GENCODE_Primary"; havana_gene "OTTMUSG00000056742.1"; havana_transcript "OTTMUST00000140026.1";
chr6	HAVANA	exon	130071528	130071679	0	-	.	gene_id "ENSMUSG00000124544.1"; transcript_id "ENSMUST00000264428.1"; gene_type "lncRNA"; gene_name "ENSMUSG00000124544"; transcript_type "lncRNA"; transcript_name "ENSMUST00000264428"; exon_number 2; exon_id "ENSMUSE00001524877.1"; level 2; tag "Ensembl_canonical"; tag "GENCODE_Primary"; tag "TAGENE";
chr6	HAVANA	exon	130071528	130071679	0	-	.	gene_id "ENSMUSG00000124544.1"; transcript_id "ENSMUST00000264429.1"; gene_type "lncRNA"; gene_name "ENSMUSG00000124544"; transcript_type "lncRNA"; transcript_name "ENSMUST00000264429"; exon_number 2; exon_id "ENSMUSE00001524877.1"; level 2; tag "basic"; tag "TAGENE";
chr6	HAVANA	exon	130071528	130071736	0	-	.	gene_id "ENSMUSG00000124544.1"; transcript_id "ENSMUST00000264430.1"; gene_type "lncRNA"; gene_name "ENSMUSG00000124544"; transcript_type "lncRNA"; transcript_name "ENSMUST00000264430"; exon_number 2; exon_id "ENSMUSE00001524888.1"; level 2; tag "basic"; tag "TAGENE";
chr6	HAVANA	exon	130071528	130072187	0	-	.	gene_id "ENSMUSG00000124544.1"; transcript_id "ENSMUST00000264431.1"; gene_type "lncRNA"; gene_name "ENSMUSG00000124544"; transcript_type "lncRNA"; transcript_name "ENSMUST00000264431"; exon_number 1; exon_id "ENSMUSE00001524884.1"; level 2; tag "basic"; tag "TAGENE";
chr6	HAVANA	exon	130073365	130073469	0	-	.	gene_id "ENSMUSG00000124544.1"; transcript_id "ENSMUST00000264428.1"; gene_type "lncRNA"; gene_name "ENSMUSG00000124544"; transcript_type "lncRNA"; transcript_name "ENSMUST00000264428"; exon_number 1; exon_id "ENSMUSE00001524881.1"; level 2; tag "Ensembl_canonical"; tag "GENCODE_Primary"; tag "TAGENE";
chr6	HAVANA	exon	130073365	130073469	0	-	.	gene_id "ENSMUSG00000124544.1"; transcript_id "ENSMUST00000264430.1"; gene_type "lncRNA"; gene_name "ENSMUSG00000124544"; transcript_type "lncRNA"; transcript_name "ENSMUST00000264430"; exon_number 1; exon_id "ENSMUSE00001524881.1"; level 2; tag "basic"; tag "TAGENE";
chr6	HAVANA	exon	130073365	130073470	0	-	.	gene_id "ENSMUSG00000124544.1"; transcript_id "ENSMUST00000264429.1"; gene_type "lncRNA"; gene_name "ENSMUSG00000124544"; transcript_type "lncRNA"; transcript_name "ENSMUST00000264429"; exon_number 1; exon_id "ENSMUSE00001524883.1"; level 2; tag "basic"; tag "TAGENE";
chr6	HAVANA	exon	130092189	130092400	0	-	.	gene_id "ENSMUSG00000089727.3"; transcript_id "ENSMUST00000014476.6"; gene_type "protein_coding"; gene_name "Klra8"; transcript_type "protein_coding"; transcript_name "Klra8-201"; exon_number 8; exon_id "ENSMUSE00000363787.2"; level 2; protein_id "ENSMUSP00000014476.6"; transcript_support_level "1"; mgi_id "MGI:102968"; tag "basic"; tag "Ensembl_canonical"; tag "GENCODE_Primary"; tag "appris_principal_1"; tag "CCDS"; ccdsid "CCDS51927.1"; havana_gene "OTTMUSG00000026958.1"; havana_transcript "OTTMUST00000066628.1";
chr6	HAVANA	UTR	130092189	130092400	0	-	.	gene_id "ENSMUSG00000089727.3"; transcript_id "ENSMUST00000014476.6"; gene_type "protein_coding"; gene_name "Klra8"; transcript_type "protein_coding"; transcript_name "Klra8-201"; exon_number 8; exon_id "ENSMUSE00000363787.2"; level 2; protein_id "ENSMUSP00000014476.6"; transcript_support_level "1"; mgi_id "MGI:102968"; tag "basic"; tag "Ensembl_canonical"; tag "GENCODE_Primary"; tag "appris_principal_1"; tag "CCDS"; ccdsid "CCDS51927.1"; havana_gene "OTTMUSG00000026958.1"; havana_transcript "OTTMUST00000066628.1";
chr6	ENSEMBL_gcm37	exon	130092189	130092400	6.76649982081378	-	.	gene_id "ENSMUSG00000089727.3"; transcript_id "ENSMUSG00000089727.3_tx_1"; exon_id "chr6_130092189_130092400_-"; exonnum "8"; txlen "1169";
chr6	HAVANA	gene	130092189	130106861	0	-	.	gene_id "ENSMUSG00000089727.3"; gene_type "protein_coding"; gene_name "Klra8"; level 2; mgi_id "MGI:102968"; havana_gene "OTTMUSG00000026958.1";
chr6	HAVANA	transcript	130092189	130106861	0	-	.	gene_id "ENSMUSG00000089727.3"; transcript_id "ENSMUST00000014476.6"; gene_type "protein_coding"; gene_name "Klra8"; transcript_type "protein_coding"; transcript_name "Klra8-201"; level 2; protein_id "ENSMUSP00000014476.6"; transcript_support_level "1"; mgi_id "MGI:102968"; tag "basic"; tag "Ensembl_canonical"; tag "GENCODE_Primary"; tag "appris_principal_1"; tag "CCDS"; ccdsid "CCDS51927.1"; havana_gene "OTTMUSG00000026958.1"; havana_transcript "OTTMUST00000066628.1";
chr6	HAVANA	UTR	130092479	130092501	0	-	.	gene_id "ENSMUSG00000089727.3"; transcript_id "ENSMUST00000014476.6"; gene_type "protein_coding"; gene_name "Klra8"; transcript_type "protein_coding"; transcript_name "Klra8-201"; exon_number 7; exon_id "ENSMUSE00001050458.2"; level 2; protein_id "ENSMUSP00000014476.6"; transcript_support_level "1"; mgi_id "MGI:102968"; tag "basic"; tag "Ensembl_canonical"; tag "GENCODE_Primary"; tag "appris_principal_1"; tag "CCDS"; ccdsid "CCDS51927.1"; havana_gene "OTTMUSG00000026958.1"; havana_transcript "OTTMUST00000066628.1";
chr6	HAVANA	exon	130092479	130092634	0	-	.	gene_id "ENSMUSG00000089727.3"; transcript_id "ENSMUST00000014476.6"; gene_type "protein_coding"; gene_name "Klra8"; transcript_type "protein_coding"; transcript_name "Klra8-201"; exon_number 7; exon_id "ENSMUSE00001050458.2"; level 2; protein_id "ENSMUSP00000014476.6"; transcript_support_level "1"; mgi_id "MGI:102968"; tag "basic"; tag "Ensembl_canonical"; tag "GENCODE_Primary"; tag "appris_principal_1"; tag "CCDS"; ccdsid "CCDS51927.1"; havana_gene "OTTMUSG00000026958.1"; havana_transcript "OTTMUST00000066628.1";
chr6	ENSEMBL_gcm37	exon	130092479	130092634	6.76649982081378	-	.	gene_id "ENSMUSG00000089727.3"; transcript_id "ENSMUSG00000089727.3_tx_1"; exon_id "chr6_130092479_130092634_-"; exonnum "7"; txlen "1169";
chr6	HAVANA	stop_codon	130092499	130092501	0	-	0	gene_id "ENSMUSG00000089727.3"; transcript_id "ENSMUST00000014476.6"; gene_type "protein_coding"; gene_name "Klra8"; transcript_type "protein_coding"; transcript_name "Klra8-201"; exon_number 7; exon_id "ENSMUSE00001050458.2"; level 2; protein_id "ENSMUSP00000014476.6"; transcript_support_level "1"; mgi_id "MGI:102968"; tag "basic"; tag "Ensembl_canonical"; tag "GENCODE_Primary"; tag "appris_principal_1"; tag "CCDS"; ccdsid "CCDS51927.1"; havana_gene "OTTMUSG00000026958.1"; havana_transcript "OTTMUST00000066628.1";
chr6	HAVANA	CDS	130092502	130092634	0	-	1	gene_id "ENSMUSG00000089727.3"; transcript_id "ENSMUST00000014476.6"; gene_type "protein_coding"; gene_name "Klra8"; transcript_type "protein_coding"; transcript_name "Klra8-201"; exon_number 7; exon_id "ENSMUSE00001050458.2"; level 2; protein_id "ENSMUSP00000014476.6"; transcript_support_level "1"; mgi_id "MGI:102968"; tag "basic"; tag "Ensembl_canonical"; tag "GENCODE_Primary"; tag "appris_principal_1"; tag "CCDS"; ccdsid "CCDS51927.1"; havana_gene "OTTMUSG00000026958.1"; havana_transcript "OTTMUST00000066628.1";
chr6	HAVANA	exon	130095926	130096029	0	-	.	gene_id "ENSMUSG00000089727.3"; transcript_id "ENSMUST00000014476.6"; gene_type "protein_coding"; gene_name "Klra8"; transcript_type "protein_coding"; transcript_name "Klra8-201"; exon_number 6; exon_id "ENSMUSE00001042793.2"; level 2; protein_id "ENSMUSP00000014476.6"; transcript_support_level "1"; mgi_id "MGI:102968"; tag "basic"; tag "Ensembl_canonical"; tag "GENCODE_Primary"; tag "appris_principal_1"; tag "CCDS"; ccdsid "CCDS51927.1"; havana_gene "OTTMUSG00000026958.1"; havana_transcript "OTTMUST00000066628.1";
chr6	HAVANA	CDS	130095926	130096029	0	-	0	gene_id "ENSMUSG00000089727.3"; transcript_id "ENSMUST00000014476.6"; gene_type "protein_coding"; gene_name "Klra8"; transcript_type "protein_coding"; transcript_name "Klra8-201"; exon_number 6; exon_id "ENSMUSE00001042793.2"; level 2; protein_id "ENSMUSP00000014476.6"; transcript_support_level "1"; mgi_id "MGI:102968"; tag "basic"; tag "Ensembl_canonical"; tag "GENCODE_Primary"; tag "appris_principal_1"; tag "CCDS"; ccdsid "CCDS51927.1"; havana_gene "OTTMUSG00000026958.1"; havana_transcript "OTTMUST00000066628.1";
chr6	ENSEMBL_gcm37	exon	130095926	130096029	6.76649982081378	-	.	gene_id "ENSMUSG00000089727.3"; transcript_id "ENSMUSG00000089727.3_tx_1"; exon_id "chr6_130095926_130096029_-"; exonnum "6"; txlen "1169";
chr6	HAVANA	exon	130099001	130099140	0	-	.	gene_id "ENSMUSG00000089727.3"; transcript_id "ENSMUST00000014476.6"; gene_type "protein_coding"; gene_name "Klra8"; transcript_type "protein_coding"; transcript_name "Klra8-201"; exon_number 5; exon_id "ENSMUSE00000974438.2"; level 2; protein_id "ENSMUSP00000014476.6"; transcript_support_level "1"; mgi_id "MGI:102968"; tag "basic"; tag "Ensembl_canonical"; tag "GENCODE_Primary"; tag "appris_principal_1"; tag "CCDS"; ccdsid "CCDS51927.1"; havana_gene "OTTMUSG00000026958.1"; havana_transcript "OTTMUST00000066628.1";
chr6	HAVANA	CDS	130099001	130099140	0	-	2	gene_id "ENSMUSG00000089727.3"; transcript_id "ENSMUST00000014476.6"; gene_type "protein_coding"; gene_name "Klra8"; transcript_type "protein_coding"; transcript_name "Klra8-201"; exon_number 5; exon_id "ENSMUSE00000974438.2"; level 2; protein_id "ENSMUSP00000014476.6"; transcript_support_level "1"; mgi_id "MGI:102968"; tag "basic"; tag "Ensembl_canonical"; tag "GENCODE_Primary"; tag "appris_principal_1"; tag "CCDS"; ccdsid "CCDS51927.1"; havana_gene "OTTMUSG00000026958.1"; havana_transcript "OTTMUST00000066628.1";
chr6	ENSEMBL_gcm37	exon	130099001	130099140	6.76649982081378	-	.	gene_id "ENSMUSG00000089727.3"; transcript_id "ENSMUSG00000089727.3_tx_1"; exon_id "chr6_130099001_130099140_-"; exonnum "5"; txlen "1169";
chr6	HAVANA	exon	130102013	130102231	0	-	.	gene_id "ENSMUSG00000089727.3"; transcript_id "ENSMUST00000014476.6"; gene_type "protein_coding"; gene_name "Klra8"; transcript_type "protein_coding"; transcript_name "Klra8-201"; exon_number 4; exon_id "ENSMUSE00000986908.2"; level 2; protein_id "ENSMUSP00000014476.6"; transcript_support_level "1"; mgi_id "MGI:102968"; tag "basic"; tag "Ensembl_canonical"; tag "GENCODE_Primary"; tag "appris_principal_1"; tag "CCDS"; ccdsid "CCDS51927.1"; havana_gene "OTTMUSG00000026958.1"; havana_transcript "OTTMUST00000066628.1";
chr6	HAVANA	CDS	130102013	130102231	0	-	2	gene_id "ENSMUSG00000089727.3"; transcript_id "ENSMUST00000014476.6"; gene_type "protein_coding"; gene_name "Klra8"; transcript_type "protein_coding"; transcript_name "Klra8-201"; exon_number 4; exon_id "ENSMUSE00000986908.2"; level 2; protein_id "ENSMUSP00000014476.6"; transcript_support_level "1"; mgi_id "MGI:102968"; tag "basic"; tag "Ensembl_canonical"; tag "GENCODE_Primary"; tag "appris_principal_1"; tag "CCDS"; ccdsid "CCDS51927.1"; havana_gene "OTTMUSG00000026958.1"; havana_transcript "OTTMUST00000066628.1";
chr6	ENSEMBL_gcm37	exon	130102013	130102231	6.76649982081378	-	.	gene_id "ENSMUSG00000089727.3"; transcript_id "ENSMUSG00000089727.3_tx_1"; exon_id "chr6_130102013_130102231_-"; exonnum "4"; txlen "1169";
chr6	sragcm37_mid	exon	130103186	130103266	6.76649982081378	-	.	gene_id "ENSMUSG00000089727.3"; transcript_id "ENSMUSG00000089727.3_tx_1"; exon_id "chr6_130103186_130103266_-"; exonnum "3"; txlen "1169";
chr6	HAVANA	exon	130103186	130103275	0	-	.	gene_id "ENSMUSG00000089727.3"; transcript_id "ENSMUST00000014476.6"; gene_type "protein_coding"; gene_name "Klra8"; transcript_type "protein_coding"; transcript_name "Klra8-201"; exon_number 3; exon_id "ENSMUSE00000381591.2"; level 2; protein_id "ENSMUSP00000014476.6"; transcript_support_level "1"; mgi_id "MGI:102968"; tag "basic"; tag "Ensembl_canonical"; tag "GENCODE_Primary"; tag "appris_principal_1"; tag "CCDS"; ccdsid "CCDS51927.1"; havana_gene "OTTMUSG00000026958.1"; havana_transcript "OTTMUST00000066628.1";
chr6	HAVANA	CDS	130103186	130103275	0	-	2	gene_id "ENSMUSG00000089727.3"; transcript_id "ENSMUST00000014476.6"; gene_type "protein_coding"; gene_name "Klra8"; transcript_type "protein_coding"; transcript_name "Klra8-201"; exon_number 3; exon_id "ENSMUSE00000381591.2"; level 2; protein_id "ENSMUSP00000014476.6"; transcript_support_level "1"; mgi_id "MGI:102968"; tag "basic"; tag "Ensembl_canonical"; tag "GENCODE_Primary"; tag "appris_principal_1"; tag "CCDS"; ccdsid "CCDS51927.1"; havana_gene "OTTMUSG00000026958.1"; havana_transcript "OTTMUST00000066628.1";
chr6	HAVANA	CDS	130105012	130105123	0	-	0	gene_id "ENSMUSG00000089727.3"; transcript_id "ENSMUST00000014476.6"; gene_type "protein_coding"; gene_name "Klra8"; transcript_type "protein_coding"; transcript_name "Klra8-201"; exon_number 2; exon_id "ENSMUSE00001027440.2"; level 2; protein_id "ENSMUSP00000014476.6"; transcript_support_level "1"; mgi_id "MGI:102968"; tag "basic"; tag "Ensembl_canonical"; tag "GENCODE_Primary"; tag "appris_principal_1"; tag "CCDS"; ccdsid "CCDS51927.1"; havana_gene "OTTMUSG00000026958.1"; havana_transcript "OTTMUST00000066628.1";
chr6	HAVANA	exon	130105012	130105163	0	-	.	gene_id "ENSMUSG00000089727.3"; transcript_id "ENSMUST00000014476.6"; gene_type "protein_coding"; gene_name "Klra8"; transcript_type "protein_coding"; transcript_name "Klra8-201"; exon_number 2; exon_id "ENSMUSE00001027440.2"; level 2; protein_id "ENSMUSP00000014476.6"; transcript_support_level "1"; mgi_id "MGI:102968"; tag "basic"; tag "Ensembl_canonical"; tag "GENCODE_Primary"; tag "appris_principal_1"; tag "CCDS"; ccdsid "CCDS51927.1"; havana_gene "OTTMUSG00000026958.1"; havana_transcript "OTTMUST00000066628.1";
chr6	ENSEMBL_gcm37	exon	130105012	130105163	6.76649982081378	-	.	gene_id "ENSMUSG00000089727.3"; transcript_id "ENSMUSG00000089727.3_tx_1"; exon_id "chr6_130105012_130105163_-"; exonnum "2"; txlen "1169";
chr6	HAVANA	start_codon	130105121	130105123	0	-	0	gene_id "ENSMUSG00000089727.3"; transcript_id "ENSMUST00000014476.6"; gene_type "protein_coding"; gene_name "Klra8"; transcript_type "protein_coding"; transcript_name "Klra8-201"; exon_number 2; exon_id "ENSMUSE00001027440.2"; level 2; protein_id "ENSMUSP00000014476.6"; transcript_support_level "1"; mgi_id "MGI:102968"; tag "basic"; tag "Ensembl_canonical"; tag "GENCODE_Primary"; tag "appris_principal_1"; tag "CCDS"; ccdsid "CCDS51927.1"; havana_gene "OTTMUSG00000026958.1"; havana_transcript "OTTMUST00000066628.1";
chr6	HAVANA	UTR	130105124	130105163	0	-	.	gene_id "ENSMUSG00000089727.3"; transcript_id "ENSMUST00000014476.6"; gene_type "protein_coding"; gene_name "Klra8"; transcript_type "protein_coding"; transcript_name "Klra8-201"; exon_number 2; exon_id "ENSMUSE00001027440.2"; level 2; protein_id "ENSMUSP00000014476.6"; transcript_support_level "1"; mgi_id "MGI:102968"; tag "basic"; tag "Ensembl_canonical"; tag "GENCODE_Primary"; tag "appris_principal_1"; tag "CCDS"; ccdsid "CCDS51927.1"; havana_gene "OTTMUSG00000026958.1"; havana_transcript "OTTMUST00000066628.1";
chr6	HAVANA	exon	130106757	130106861	0	-	.	gene_id "ENSMUSG00000089727.3"; transcript_id "ENSMUST00000014476.6"; gene_type "protein_coding"; gene_name "Klra8"; transcript_type "protein_coding"; transcript_name "Klra8-201"; exon_number 1; exon_id "ENSMUSE00000357554.4"; level 2; protein_id "ENSMUSP00000014476.6"; transcript_support_level "1"; mgi_id "MGI:102968"; tag "basic"; tag "Ensembl_canonical"; tag "GENCODE_Primary"; tag "appris_principal_1"; tag "CCDS"; ccdsid "CCDS51927.1"; havana_gene "OTTMUSG00000026958.1"; havana_transcript "OTTMUST00000066628.1";
chr6	HAVANA	UTR	130106757	130106861	0	-	.	gene_id "ENSMUSG00000089727.3"; transcript_id "ENSMUST00000014476.6"; gene_type "protein_coding"; gene_name "Klra8"; transcript_type "protein_coding"; transcript_name "Klra8-201"; exon_number 1; exon_id "ENSMUSE00000357554.4"; level 2; protein_id "ENSMUSP00000014476.6"; transcript_support_level "1"; mgi_id "MGI:102968"; tag "basic"; tag "Ensembl_canonical"; tag "GENCODE_Primary"; tag "appris_principal_1"; tag "CCDS"; ccdsid "CCDS51927.1"; havana_gene "OTTMUSG00000026958.1"; havana_transcript "OTTMUST00000066628.1";
chr6	ENSEMBL_gcm37	exon	130106757	130106861	6.76649982081378	-	.	gene_id "ENSMUSG00000089727.3"; transcript_id "ENSMUSG00000089727.3_tx_1"; exon_id "chr6_130106757_130106861_-"; exonnum "1"; txlen "1169";
chr6	HAVANA	exon	130125753	130125970	0	-	.	gene_id "ENSMUSG00000121359.2"; transcript_id "ENSMUST00000264672.1"; gene_type "lncRNA"; gene_name "ENSMUSG00000121359"; transcript_type "lncRNA"; transcript_name "ENSMUST00000264672"; exon_number 6; exon_id "ENSMUSE00001525394.1"; level 2; tag "Ensembl_canonical"; tag "GENCODE_Primary"; tag "TAGENE";
chr6	HAVANA	transcript	130125753	130139598	0	-	.	gene_id "ENSMUSG00000121359.2"; transcript_id "ENSMUST00000264672.1"; gene_type "lncRNA"; gene_name "ENSMUSG00000121359"; transcript_type "lncRNA"; transcript_name "ENSMUST00000264672"; level 2; tag "Ensembl_canonical"; tag "GENCODE_Primary"; tag "TAGENE";
chr6	HAVANA	gene	130125753	130139664	0	-	.	gene_id "ENSMUSG00000121359.2"; gene_type "lncRNA"; gene_name "ENSMUSG00000121359"; level 2; tag "overlaps_pseudogene";
chr6	HAVANA	exon	130125758	130125970	0	-	.	gene_id "ENSMUSG00000121359.2"; transcript_id "ENSMUST00000264673.1"; gene_type "lncRNA"; gene_name "ENSMUSG00000121359"; transcript_type "lncRNA"; transcript_name "ENSMUST00000264673"; exon_number 6; exon_id "ENSMUSE00001525402.1"; level 2; tag "TAGENE";
chr6	HAVANA	exon	130125758	130126204	0	-	.	gene_id "ENSMUSG00000121359.2"; transcript_id "ENSMUST00000264674.1"; gene_type "lncRNA"; gene_name "ENSMUSG00000121359"; transcript_type "lncRNA"; transcript_name "ENSMUST00000264674"; exon_number 6; exon_id "ENSMUSE00001525407.1"; level 2; tag "TAGENE";
chr6	HAVANA	transcript	130125758	130139596	0	-	.	gene_id "ENSMUSG00000121359.2"; transcript_id "ENSMUST00000264674.1"; gene_type "lncRNA"; gene_name "ENSMUSG00000121359"; transcript_type "lncRNA"; transcript_name "ENSMUST00000264674"; level 2; tag "TAGENE";
chr6	HAVANA	transcript	130125758	130139598	0	-	.	gene_id "ENSMUSG00000121359.2"; transcript_id "ENSMUST00000264673.1"; gene_type "lncRNA"; gene_name "ENSMUSG00000121359"; transcript_type "lncRNA"; transcript_name "ENSMUST00000264673"; level 2; tag "TAGENE";
chr6	HAVANA	exon	130125762	130125970	0	-	.	gene_id "ENSMUSG00000121359.2"; transcript_id "ENSMUST00000203601.4"; gene_type "lncRNA"; gene_name "ENSMUSG00000121359"; transcript_type "lncRNA"; transcript_name "ENSMUST00000203601"; exon_number 8; exon_id "ENSMUSE00000714795.3"; level 2; transcript_support_level "5"; tag "basic"; tag "TAGENE"; havana_transcript "OTTMUST00000140295.1";
chr6	HAVANA	transcript	130125762	130139576	0	-	.	gene_id "ENSMUSG00000121359.2"; transcript_id "ENSMUST00000203601.4"; gene_type "lncRNA"; gene_name "ENSMUSG00000121359"; transcript_type "lncRNA"; transcript_name "ENSMUST00000203601"; level 2; transcript_support_level "5"; tag "basic"; tag "TAGENE"; havana_transcript "OTTMUST00000140295.1";
chr6	HAVANA	exon	130126049	130126204	0	-	.	gene_id "ENSMUSG00000121359.2"; transcript_id "ENSMUST00000264672.1"; gene_type "lncRNA"; gene_name "ENSMUSG00000121359"; transcript_type "lncRNA"; transcript_name "ENSMUST00000264672"; exon_number 5; exon_id "ENSMUSE00001369449.2"; level 2; tag "Ensembl_canonical"; tag "GENCODE_Primary"; tag "TAGENE";
chr6	HAVANA	exon	130126049	130126204	0	-	.	gene_id "ENSMUSG00000121359.2"; transcript_id "ENSMUST00000203601.4"; gene_type "lncRNA"; gene_name "ENSMUSG00000121359"; transcript_type "lncRNA"; transcript_name "ENSMUST00000203601"; exon_number 7; exon_id "ENSMUSE00001369449.2"; level 2; transcript_support_level "5"; tag "basic"; tag "TAGENE"; havana_transcript "OTTMUST00000140295.1";
chr6	HAVANA	exon	130126069	130126204	0	-	.	gene_id "ENSMUSG00000072721.10"; transcript_id "ENSMUST00000119532.3"; gene_type "transcribed_unprocessed_pseudogene"; gene_name "Klra14-ps"; transcript_type "transcribed_unprocessed_pseudogene"; transcript_name "Klra14-ps-201"; exon_number 6; exon_id "ENSMUSE00001007178.2"; level 2; transcript_support_level "NA"; mgi_id "MGI:1321089"; ont "PGO:0000005"; ont "PGO:0000019"; tag "basic"; tag "Ensembl_canonical"; tag "GENCODE_Primary"; havana_gene "OTTMUSG00000026959.1"; havana_transcript "OTTMUST00000066629.1";
chr6	HAVANA	gene	130126069	130137711	0	-	.	gene_id "ENSMUSG00000072721.10"; gene_type "transcribed_unprocessed_pseudogene"; gene_name "Klra14-ps"; level 2; mgi_id "MGI:1321089"; havana_gene "OTTMUSG00000026959.1";
chr6	HAVANA	transcript	130126069	130137711	0	-	.	gene_id "ENSMUSG00000072721.10"; transcript_id "ENSMUST00000119532.3"; gene_type "transcribed_unprocessed_pseudogene"; gene_name "Klra14-ps"; transcript_type "transcribed_unprocessed_pseudogene"; transcript_name "Klra14-ps-201"; level 2; transcript_support_level "NA"; mgi_id "MGI:1321089"; ont "PGO:0000005"; ont "PGO:0000019"; tag "basic"; tag "Ensembl_canonical"; tag "GENCODE_Primary"; havana_gene "OTTMUSG00000026959.1"; havana_transcript "OTTMUST00000066629.1";
chr6	HAVANA	exon	130129402	130129506	0	-	.	gene_id "ENSMUSG00000121359.2"; transcript_id "ENSMUST00000264672.1"; gene_type "lncRNA"; gene_name "ENSMUSG00000121359"; transcript_type "lncRNA"; transcript_name "ENSMUST00000264672"; exon_number 4; exon_id "ENSMUSE00001750962.2"; level 2; tag "Ensembl_canonical"; tag "GENCODE_Primary"; tag "TAGENE";
chr6	HAVANA	exon	130129402	130129506	0	-	.	gene_id "ENSMUSG00000121359.2"; transcript_id "ENSMUST00000264674.1"; gene_type "lncRNA"; gene_name "ENSMUSG00000121359"; transcript_type "lncRNA"; transcript_name "ENSMUST00000264674"; exon_number 5; exon_id "ENSMUSE00001750962.2"; level 2; tag "TAGENE";
chr6	HAVANA	exon	130129402	130129506	0	-	.	gene_id "ENSMUSG00000121359.2"; transcript_id "ENSMUST00000264673.1"; gene_type "lncRNA"; gene_name "ENSMUSG00000121359"; transcript_type "lncRNA"; transcript_name "ENSMUST00000264673"; exon_number 5; exon_id "ENSMUSE00001750962.2"; level 2; tag "TAGENE";
chr6	HAVANA	exon	130129402	130129506	0	-	.	gene_id "ENSMUSG00000121359.2"; transcript_id "ENSMUST00000203601.4"; gene_type "lncRNA"; gene_name "ENSMUSG00000121359"; transcript_type "lncRNA"; transcript_name "ENSMUST00000203601"; exon_number 6; exon_id "ENSMUSE00001750962.2"; level 2; transcript_support_level "5"; tag "basic"; tag "TAGENE"; havana_transcript "OTTMUST00000140295.1";
chr6	HAVANA	exon	130129402	130129506	0	-	.	gene_id "ENSMUSG00000072721.10"; transcript_id "ENSMUST00000119532.3"; gene_type "transcribed_unprocessed_pseudogene"; gene_name "Klra14-ps"; transcript_type "transcribed_unprocessed_pseudogene"; transcript_name "Klra14-ps-201"; exon_number 5; exon_id "ENSMUSE00000718583.2"; level 2; transcript_support_level "NA"; mgi_id "MGI:1321089"; ont "PGO:0000005"; ont "PGO:0000019"; tag "basic"; tag "Ensembl_canonical"; tag "GENCODE_Primary"; havana_gene "OTTMUSG00000026959.1"; havana_transcript "OTTMUST00000066629.1";
chr6	HAVANA	exon	130131614	130132566	0	-	.	gene_id "ENSMUSG00000121359.2"; transcript_id "ENSMUST00000264679.1"; gene_type "lncRNA"; gene_name "ENSMUSG00000121359"; transcript_type "lncRNA"; transcript_name "ENSMUST00000264679"; exon_number 4; exon_id "ENSMUSE00001525410.1"; level 2; tag "TAGENE";
chr6	HAVANA	exon	130131614	130132570	0	-	.	gene_id "ENSMUSG00000121359.2"; transcript_id "ENSMUST00000264682.1"; gene_type "lncRNA"; gene_name "ENSMUSG00000121359"; transcript_type "lncRNA"; transcript_name "ENSMUST00000264682"; exon_number 4; exon_id "ENSMUSE00001525409.1"; level 2; tag "TAGENE";
chr6	HAVANA	exon	130131614	130132570	0	-	.	gene_id "ENSMUSG00000121359.2"; transcript_id "ENSMUST00000264681.1"; gene_type "lncRNA"; gene_name "ENSMUSG00000121359"; transcript_type "lncRNA"; transcript_name "ENSMUST00000264681"; exon_number 5; exon_id "ENSMUSE00001525409.1"; level 2; tag "basic"; tag "TAGENE";
chr6	HAVANA	exon	130131614	130132570	0	-	.	gene_id "ENSMUSG00000121359.2"; transcript_id "ENSMUST00000264680.1"; gene_type "lncRNA"; gene_name "ENSMUSG00000121359"; transcript_type "lncRNA"; transcript_name "ENSMUST00000264680"; exon_number 4; exon_id "ENSMUSE00001525409.1"; level 2; tag "basic"; tag "TAGENE";
chr6	HAVANA	exon	130131614	130132570	0	-	.	gene_id "ENSMUSG00000121359.2"; transcript_id "ENSMUST00000264678.1"; gene_type "lncRNA"; gene_name "ENSMUSG00000121359"; transcript_type "lncRNA"; transcript_name "ENSMUST00000264678"; exon_number 4; exon_id "ENSMUSE00001525409.1"; level 2; tag "TAGENE";
chr6	HAVANA	exon	130131614	130132570	0	-	.	gene_id "ENSMUSG00000121359.2"; transcript_id "ENSMUST00000264677.1"; gene_type "lncRNA"; gene_name "ENSMUSG00000121359"; transcript_type "lncRNA"; transcript_name "ENSMUST00000264677"; exon_number 5; exon_id "ENSMUSE00001525409.1"; level 2; tag "TAGENE";
chr6	HAVANA	exon	130131614	130132570	0	-	.	gene_id "ENSMUSG00000121359.2"; transcript_id "ENSMUST00000264676.1"; gene_type "lncRNA"; gene_name "ENSMUSG00000121359"; transcript_type "lncRNA"; transcript_name "ENSMUST00000264676"; exon_number 4; exon_id "ENSMUSE00001525409.1"; level 2; tag "TAGENE";
chr6	HAVANA	exon	130131614	130132570	0	-	.	gene_id "ENSMUSG00000121359.2"; transcript_id "ENSMUST00000264675.1"; gene_type "lncRNA"; gene_name "ENSMUSG00000121359"; transcript_type "lncRNA"; transcript_name "ENSMUST00000264675"; exon_number 3; exon_id "ENSMUSE00001525409.1"; level 2; tag "TAGENE";
chr6	HAVANA	transcript	130131614	130139595	0	-	.	gene_id "ENSMUSG00000121359.2"; transcript_id "ENSMUST00000264682.1"; gene_type "lncRNA"; gene_name "ENSMUSG00000121359"; transcript_type "lncRNA"; transcript_name "ENSMUST00000264682"; level 2; tag "TAGENE";
chr6	HAVANA	transcript	130131614	130139596	0	-	.	gene_id "ENSMUSG00000121359.2"; transcript_id "ENSMUST00000264681.1"; gene_type "lncRNA"; gene_name "ENSMUSG00000121359"; transcript_type "lncRNA"; transcript_name "ENSMUST00000264681"; level 2; tag "basic"; tag "TAGENE";
chr6	HAVANA	transcript	130131614	130139598	0	-	.	gene_id "ENSMUSG00000121359.2"; transcript_id "ENSMUST00000264679.1"; gene_type "lncRNA"; gene_name "ENSMUSG00000121359"; transcript_type "lncRNA"; transcript_name "ENSMUST00000264679"; level 2; tag "TAGENE";
chr6	HAVANA	transcript	130131614	130139598	0	-	.	gene_id "ENSMUSG00000121359.2"; transcript_id "ENSMUST00000264680.1"; gene_type "lncRNA"; gene_name "ENSMUSG00000121359"; transcript_type "lncRNA"; transcript_name "ENSMUST00000264680"; level 2; tag "basic"; tag "TAGENE";
chr6	HAVANA	transcript	130131614	130139604	0	-	.	gene_id "ENSMUSG00000121359.2"; transcript_id "ENSMUST00000264678.1"; gene_type "lncRNA"; gene_name "ENSMUSG00000121359"; transcript_type "lncRNA"; transcript_name "ENSMUST00000264678"; level 2; tag "TAGENE";
chr6	HAVANA	transcript	130131614	130139622	0	-	.	gene_id "ENSMUSG00000121359.2"; transcript_id "ENSMUST00000264677.1"; gene_type "lncRNA"; gene_name "ENSMUSG00000121359"; transcript_type "lncRNA"; transcript_name "ENSMUST00000264677"; level 2; tag "TAGENE";
chr6	HAVANA	transcript	130131614	130139660	0	-	.	gene_id "ENSMUSG00000121359.2"; transcript_id "ENSMUST00000264676.1"; gene_type "lncRNA"; gene_name "ENSMUSG00000121359"; transcript_type "lncRNA"; transcript_name "ENSMUST00000264676"; level 2; tag "TAGENE";
chr6	HAVANA	transcript	130131614	130139664	0	-	.	gene_id "ENSMUSG00000121359.2"; transcript_id "ENSMUST00000264675.1"; gene_type "lncRNA"; gene_name "ENSMUSG00000121359"; transcript_type "lncRNA"; transcript_name "ENSMUST00000264675"; level 2; tag "TAGENE";
chr6	HAVANA	exon	130131840	130132566	0	-	.	gene_id "ENSMUSG00000121359.2"; transcript_id "ENSMUST00000264685.1"; gene_type "lncRNA"; gene_name "ENSMUSG00000121359"; transcript_type "lncRNA"; transcript_name "ENSMUST00000264685"; exon_number 3; exon_id "ENSMUSE00001525403.1"; level 2; tag "TAGENE";
chr6	HAVANA	exon	130131840	130132566	0	-	.	gene_id "ENSMUSG00000121359.2"; transcript_id "ENSMUST00000264684.1"; gene_type "lncRNA"; gene_name "ENSMUSG00000121359"; transcript_type "lncRNA"; transcript_name "ENSMUST00000264684"; exon_number 3; exon_id "ENSMUSE00001525403.1"; level 2; tag "TAGENE";
chr6	HAVANA	exon	130131840	130132570	0	-	.	gene_id "ENSMUSG00000121359.2"; transcript_id "ENSMUST00000264691.1"; gene_type "lncRNA"; gene_name "ENSMUSG00000121359"; transcript_type "lncRNA"; transcript_name "ENSMUST00000264691"; exon_number 3; exon_id "ENSMUSE00001525392.1"; level 2; tag "TAGENE";
chr6	HAVANA	exon	130131840	130132570	0	-	.	gene_id "ENSMUSG00000121359.2"; transcript_id "ENSMUST00000264690.1"; gene_type "lncRNA"; gene_name "ENSMUSG00000121359"; transcript_type "lncRNA"; transcript_name "ENSMUST00000264690"; exon_number 3; exon_id "ENSMUSE00001525392.1"; level 2; tag "TAGENE";
chr6	HAVANA	exon	130131840	130132570	0	-	.	gene_id "ENSMUSG00000121359.2"; transcript_id "ENSMUST00000264683.1"; gene_type "lncRNA"; gene_name "ENSMUSG00000121359"; transcript_type "lncRNA"; transcript_name "ENSMUST00000264683"; exon_number 4; exon_id "ENSMUSE00001525392.1"; level 2; tag "TAGENE";
chr6	HAVANA	transcript	130131840	130135737	0	-	.	gene_id "ENSMUSG00000121359.2"; transcript_id "ENSMUST00000264691.1"; gene_type "lncRNA"; gene_name "ENSMUSG00000121359"; transcript_type "lncRNA"; transcript_name "ENSMUST00000264691"; level 2; tag "TAGENE";
chr6	HAVANA	transcript	130131840	130136162	0	-	.	gene_id "ENSMUSG00000121359.2"; transcript_id "ENSMUST00000264690.1"; gene_type "lncRNA"; gene_name "ENSMUSG00000121359"; transcript_type "lncRNA"; transcript_name "ENSMUST00000264690"; level 2; tag "TAGENE";
chr6	HAVANA	transcript	130131840	130139596	0	-	.	gene_id "ENSMUSG00000121359.2"; transcript_id "ENSMUST00000264685.1"; gene_type "lncRNA"; gene_name "ENSMUSG00000121359"; transcript_type "lncRNA"; transcript_name "ENSMUST00000264685"; level 2; tag "TAGENE";
chr6	HAVANA	transcript	130131840	130139598	0	-	.	gene_id "ENSMUSG00000121359.2"; transcript_id "ENSMUST00000264684.1"; gene_type "lncRNA"; gene_name "ENSMUSG00000121359"; transcript_type "lncRNA"; transcript_name "ENSMUST00000264684"; level 2; tag "TAGENE";
chr6	HAVANA	transcript	130131840	130139600	0	-	.	gene_id "ENSMUSG00000121359.2"; transcript_id "ENSMUST00000264683.1"; gene_type "lncRNA"; gene_name "ENSMUSG00000121359"; transcript_type "lncRNA"; transcript_name "ENSMUST00000264683"; level 2; tag "TAGENE";
chr6	HAVANA	exon	130131843	130132566	0	-	.	gene_id "ENSMUSG00000121359.2"; transcript_id "ENSMUST00000264686.1"; gene_type "lncRNA"; gene_name "ENSMUSG00000121359"; transcript_type "lncRNA"; transcript_name "ENSMUST00000264686"; exon_number 4; exon_id "ENSMUSE00001525405.1"; level 2; tag "basic"; tag "TAGENE";
chr6	HAVANA	exon	130131843	130132570	0	-	.	gene_id "ENSMUSG00000121359.2"; transcript_id "ENSMUST00000264687.1"; gene_type "lncRNA"; gene_name "ENSMUSG00000121359"; transcript_type "lncRNA"; transcript_name "ENSMUST00000264687"; exon_number 5; exon_id "ENSMUSE00001525411.1"; level 2; tag "basic"; tag "TAGENE";
chr6	HAVANA	transcript	130131843	130139541	0	-	.	gene_id "ENSMUSG00000121359.2"; transcript_id "ENSMUST00000264687.1"; gene_type "lncRNA"; gene_name "ENSMUSG00000121359"; transcript_type "lncRNA"; transcript_name "ENSMUST00000264687"; level 2; tag "basic"; tag "TAGENE";
chr6	HAVANA	transcript	130131843	130139599	0	-	.	gene_id "ENSMUSG00000121359.2"; transcript_id "ENSMUST00000264686.1"; gene_type "lncRNA"; gene_name "ENSMUSG00000121359"; transcript_type "lncRNA"; transcript_name "ENSMUST00000264686"; level 2; tag "basic"; tag "TAGENE";
chr6	HAVANA	exon	130131845	130132570	0	-	.	gene_id "ENSMUSG00000121359.2"; transcript_id "ENSMUST00000264688.1"; gene_type "lncRNA"; gene_name "ENSMUSG00000121359"; transcript_type "lncRNA"; transcript_name "ENSMUST00000264688"; exon_number 3; exon_id "ENSMUSE00001525406.1"; level 2; tag "TAGENE";
chr6	HAVANA	transcript	130131845	130137816	0	-	.	gene_id "ENSMUSG00000121359.2"; transcript_id "ENSMUST00000264688.1"; gene_type "lncRNA"; gene_name "ENSMUSG00000121359"; transcript_type "lncRNA"; transcript_name "ENSMUST00000264688"; level 2; tag "TAGENE";
chr6	HAVANA	exon	130132431	130132570	0	-	.	gene_id "ENSMUSG00000121359.2"; transcript_id "ENSMUST00000264674.1"; gene_type "lncRNA"; gene_name "ENSMUSG00000121359"; transcript_type "lncRNA"; transcript_name "ENSMUST00000264674"; exon_number 4; exon_id "ENSMUSE00001751135.1"; level 2; tag "TAGENE";
chr6	HAVANA	exon	130132431	130132570	0	-	.	gene_id "ENSMUSG00000121359.2"; transcript_id "ENSMUST00000264673.1"; gene_type "lncRNA"; gene_name "ENSMUSG00000121359"; transcript_type "lncRNA"; transcript_name "ENSMUST00000264673"; exon_number 4; exon_id "ENSMUSE00001751135.1"; level 2; tag "TAGENE";
chr6	HAVANA	exon	130132431	130132570	0	-	.	gene_id "ENSMUSG00000121359.2"; transcript_id "ENSMUST00000203601.4"; gene_type "lncRNA"; gene_name "ENSMUSG00000121359"; transcript_type "lncRNA"; transcript_name "ENSMUST00000203601"; exon_number 5; exon_id "ENSMUSE00001751135.1"; level 2; transcript_support_level "5"; tag "basic"; tag "TAGENE"; havana_transcript "OTTMUST00000140295.1";
chr6	HAVANA	exon	130132431	130132570	0	-	.	gene_id "ENSMUSG00000072721.10"; transcript_id "ENSMUST00000119532.3"; gene_type "transcribed_unprocessed_pseudogene"; gene_name "Klra14-ps"; transcript_type "transcribed_unprocessed_pseudogene"; transcript_name "Klra14-ps-201"; exon_number 4; exon_id "ENSMUSE00001092032.2"; level 2; transcript_support_level "NA"; mgi_id "MGI:1321089"; ont "PGO:0000005"; ont "PGO:0000019"; tag "basic"; tag "Ensembl_canonical"; tag "GENCODE_Primary"; havana_gene "OTTMUSG00000026959.1"; havana_transcript "OTTMUST00000066629.1";
chr6	HAVANA	exon	130133799	130134154	0	-	.	gene_id "ENSMUSG00000121359.2"; transcript_id "ENSMUST00000264689.1"; gene_type "lncRNA"; gene_name "ENSMUSG00000121359"; transcript_type "lncRNA"; transcript_name "ENSMUST00000264689"; exon_number 4; exon_id "ENSMUSE00001525418.1"; level 2; tag "TAGENE";
chr6	HAVANA	transcript	130133799	130139596	0	-	.	gene_id "ENSMUSG00000121359.2"; transcript_id "ENSMUST00000264689.1"; gene_type "lncRNA"; gene_name "ENSMUSG00000121359"; transcript_type "lncRNA"; transcript_name "ENSMUST00000264689"; level 2; tag "TAGENE";
chr6	HAVANA	exon	130134598	130134812	0	-	.	gene_id "ENSMUSG00000121359.2"; transcript_id "ENSMUST00000264685.1"; gene_type "lncRNA"; gene_name "ENSMUSG00000121359"; transcript_type "lncRNA"; transcript_name "ENSMUST00000264685"; exon_number 2; exon_id "ENSMUSE00001525417.1"; level 2; tag "TAGENE";
chr6	HAVANA	exon	130134598	130134812	0	-	.	gene_id "ENSMUSG00000121359.2"; transcript_id "ENSMUST00000264686.1"; gene_type "lncRNA"; gene_name "ENSMUSG00000121359"; transcript_type "lncRNA"; transcript_name "ENSMUST00000264686"; exon_number 3; exon_id "ENSMUSE00001525417.1"; level 2; tag "basic"; tag "TAGENE";
chr6	HAVANA	exon	130134602	130134812	0	-	.	gene_id "ENSMUSG00000121359.2"; transcript_id "ENSMUST00000264672.1"; gene_type "lncRNA"; gene_name "ENSMUSG00000121359"; transcript_type "lncRNA"; transcript_name "ENSMUST00000264672"; exon_number 3; exon_id "ENSMUSE00001525398.1"; level 2; tag "Ensembl_canonical"; tag "GENCODE_Primary"; tag "TAGENE";
chr6	HAVANA	exon	130134602	130134812	0	-	.	gene_id "ENSMUSG00000121359.2"; transcript_id "ENSMUST00000264674.1"; gene_type "lncRNA"; gene_name "ENSMUSG00000121359"; transcript_type "lncRNA"; transcript_name "ENSMUST00000264674"; exon_number 3; exon_id "ENSMUSE00001525398.1"; level 2; tag "TAGENE";
chr6	HAVANA	exon	130134602	130134812	0	-	.	gene_id "ENSMUSG00000121359.2"; transcript_id "ENSMUST00000264673.1"; gene_type "lncRNA"; gene_name "ENSMUSG00000121359"; transcript_type "lncRNA"; transcript_name "ENSMUST00000264673"; exon_number 3; exon_id "ENSMUSE00001525398.1"; level 2; tag "TAGENE";
chr6	HAVANA	exon	130134602	130134812	0	-	.	gene_id "ENSMUSG00000121359.2"; transcript_id "ENSMUST00000264682.1"; gene_type "lncRNA"; gene_name "ENSMUSG00000121359"; transcript_type "lncRNA"; transcript_name "ENSMUST00000264682"; exon_number 3; exon_id "ENSMUSE00001525398.1"; level 2; tag "TAGENE";
chr6	HAVANA	exon	130134602	130134812	0	-	.	gene_id "ENSMUSG00000121359.2"; transcript_id "ENSMUST00000264681.1"; gene_type "lncRNA"; gene_name "ENSMUSG00000121359"; transcript_type "lncRNA"; transcript_name "ENSMUST00000264681"; exon_number 4; exon_id "ENSMUSE00001525398.1"; level 2; tag "basic"; tag "TAGENE";
chr6	HAVANA	exon	130134602	130134812	0	-	.	gene_id "ENSMUSG00000121359.2"; transcript_id "ENSMUST00000264679.1"; gene_type "lncRNA"; gene_name "ENSMUSG00000121359"; transcript_type "lncRNA"; transcript_name "ENSMUST00000264679"; exon_number 3; exon_id "ENSMUSE00001525398.1"; level 2; tag "TAGENE";
chr6	HAVANA	exon	130134602	130134812	0	-	.	gene_id "ENSMUSG00000121359.2"; transcript_id "ENSMUST00000264680.1"; gene_type "lncRNA"; gene_name "ENSMUSG00000121359"; transcript_type "lncRNA"; transcript_name "ENSMUST00000264680"; exon_number 3; exon_id "ENSMUSE00001525398.1"; level 2; tag "basic"; tag "TAGENE";
chr6	HAVANA	exon	130134602	130134812	0	-	.	gene_id "ENSMUSG00000121359.2"; transcript_id "ENSMUST00000264678.1"; gene_type "lncRNA"; gene_name "ENSMUSG00000121359"; transcript_type "lncRNA"; transcript_name "ENSMUST00000264678"; exon_number 3; exon_id "ENSMUSE00001525398.1"; level 2; tag "TAGENE";
chr6	HAVANA	exon	130134602	130134812	0	-	.	gene_id "ENSMUSG00000121359.2"; transcript_id "ENSMUST00000264677.1"; gene_type "lncRNA"; gene_name "ENSMUSG00000121359"; transcript_type "lncRNA"; transcript_name "ENSMUST00000264677"; exon_number 4; exon_id "ENSMUSE00001525398.1"; level 2; tag "TAGENE";
chr6	HAVANA	exon	130134602	130134812	0	-	.	gene_id "ENSMUSG00000121359.2"; transcript_id "ENSMUST00000264676.1"; gene_type "lncRNA"; gene_name "ENSMUSG00000121359"; transcript_type "lncRNA"; transcript_name "ENSMUST00000264676"; exon_number 3; exon_id "ENSMUSE00001525398.1"; level 2; tag "TAGENE";
chr6	HAVANA	exon	130134602	130134812	0	-	.	gene_id "ENSMUSG00000121359.2"; transcript_id "ENSMUST00000264675.1"; gene_type "lncRNA"; gene_name "ENSMUSG00000121359"; transcript_type "lncRNA"; transcript_name "ENSMUST00000264675"; exon_number 2; exon_id "ENSMUSE00001525398.1"; level 2; tag "TAGENE";
chr6	HAVANA	exon	130134602	130134812	0	-	.	gene_id "ENSMUSG00000121359.2"; transcript_id "ENSMUST00000264691.1"; gene_type "lncRNA"; gene_name "ENSMUSG00000121359"; transcript_type "lncRNA"; transcript_name "ENSMUST00000264691"; exon_number 2; exon_id "ENSMUSE00001525398.1"; level 2; tag "TAGENE";
chr6	HAVANA	exon	130134602	130134812	0	-	.	gene_id "ENSMUSG00000121359.2"; transcript_id "ENSMUST00000264690.1"; gene_type "lncRNA"; gene_name "ENSMUSG00000121359"; transcript_type "lncRNA"; transcript_name "ENSMUST00000264690"; exon_number 2; exon_id "ENSMUSE00001525398.1"; level 2; tag "TAGENE";
chr6	HAVANA	exon	130134602	130134812	0	-	.	gene_id "ENSMUSG00000121359.2"; transcript_id "ENSMUST00000264684.1"; gene_type "lncRNA"; gene_name "ENSMUSG00000121359"; transcript_type "lncRNA"; transcript_name "ENSMUST00000264684"; exon_number 2; exon_id "ENSMUSE00001525398.1"; level 2; tag "TAGENE";
chr6	HAVANA	exon	130134602	130134812	0	-	.	gene_id "ENSMUSG00000121359.2"; transcript_id "ENSMUST00000264683.1"; gene_type "lncRNA"; gene_name "ENSMUSG00000121359"; transcript_type "lncRNA"; transcript_name "ENSMUST00000264683"; exon_number 3; exon_id "ENSMUSE00001525398.1"; level 2; tag "TAGENE";
chr6	HAVANA	exon	130134602	130134812	0	-	.	gene_id "ENSMUSG00000121359.2"; transcript_id "ENSMUST00000264687.1"; gene_type "lncRNA"; gene_name "ENSMUSG00000121359"; transcript_type "lncRNA"; transcript_name "ENSMUST00000264687"; exon_number 4; exon_id "ENSMUSE00001525398.1"; level 2; tag "basic"; tag "TAGENE";
chr6	HAVANA	exon	130134602	130134812	0	-	.	gene_id "ENSMUSG00000121359.2"; transcript_id "ENSMUST00000264688.1"; gene_type "lncRNA"; gene_name "ENSMUSG00000121359"; transcript_type "lncRNA"; transcript_name "ENSMUST00000264688"; exon_number 2; exon_id "ENSMUSE00001525398.1"; level 2; tag "TAGENE";
chr6	HAVANA	exon	130134602	130134812	0	-	.	gene_id "ENSMUSG00000121359.2"; transcript_id "ENSMUST00000264689.1"; gene_type "lncRNA"; gene_name "ENSMUSG00000121359"; transcript_type "lncRNA"; transcript_name "ENSMUST00000264689"; exon_number 3; exon_id "ENSMUSE00001525398.1"; level 2; tag "TAGENE";
chr6	HAVANA	exon	130134602	130134820	0	-	.	gene_id "ENSMUSG00000121359.2"; transcript_id "ENSMUST00000203601.4"; gene_type "lncRNA"; gene_name "ENSMUSG00000121359"; transcript_type "lncRNA"; transcript_name "ENSMUST00000203601"; exon_number 4; exon_id "ENSMUSE00001750956.2"; level 2; transcript_support_level "5"; tag "basic"; tag "TAGENE"; havana_transcript "OTTMUST00000140295.1";
chr6	HAVANA	exon	130134602	130134820	0	-	.	gene_id "ENSMUSG00000072721.10"; transcript_id "ENSMUST00000119532.3"; gene_type "transcribed_unprocessed_pseudogene"; gene_name "Klra14-ps"; transcript_type "transcribed_unprocessed_pseudogene"; transcript_name "Klra14-ps-201"; exon_number 3; exon_id "ENSMUSE00000715917.3"; level 2; transcript_support_level "NA"; mgi_id "MGI:1321089"; ont "PGO:0000005"; ont "PGO:0000019"; tag "basic"; tag "Ensembl_canonical"; tag "GENCODE_Primary"; havana_gene "OTTMUSG00000026959.1"; havana_transcript "OTTMUST00000066629.1";
chr6	HAVANA	exon	130135363	130135737	0	-	.	gene_id "ENSMUSG00000121359.2"; transcript_id "ENSMUST00000264691.1"; gene_type "lncRNA"; gene_name "ENSMUSG00000121359"; transcript_type "lncRNA"; transcript_name "ENSMUST00000264691"; exon_number 1; exon_id "ENSMUSE00001525422.1"; level 2; tag "TAGENE";
chr6	HAVANA	exon	130135772	130135852	0	-	.	gene_id "ENSMUSG00000121359.2"; transcript_id "ENSMUST00000203601.4"; gene_type "lncRNA"; gene_name "ENSMUSG00000121359"; transcript_type "lncRNA"; transcript_name "ENSMUST00000203601"; exon_number 3; exon_id "ENSMUSE00001525397.1"; level 2; transcript_support_level "5"; tag "basic"; tag "TAGENE"; havana_transcript "OTTMUST00000140295.1";
chr6	HAVANA	exon	130135772	130135861	0	-	.	gene_id "ENSMUSG00000121359.2"; transcript_id "ENSMUST00000264681.1"; gene_type "lncRNA"; gene_name "ENSMUSG00000121359"; transcript_type "lncRNA"; transcript_name "ENSMUST00000264681"; exon_number 3; exon_id "ENSMUSE00001525395.1"; level 2; tag "basic"; tag "TAGENE";
chr6	HAVANA	exon	130135772	130135861	0	-	.	gene_id "ENSMUSG00000121359.2"; transcript_id "ENSMUST00000264677.1"; gene_type "lncRNA"; gene_name "ENSMUSG00000121359"; transcript_type "lncRNA"; transcript_name "ENSMUST00000264677"; exon_number 3; exon_id "ENSMUSE00001525395.1"; level 2; tag "TAGENE";
chr6	HAVANA	exon	130135772	130135861	0	-	.	gene_id "ENSMUSG00000121359.2"; transcript_id "ENSMUST00000264687.1"; gene_type "lncRNA"; gene_name "ENSMUSG00000121359"; transcript_type "lncRNA"; transcript_name "ENSMUST00000264687"; exon_number 3; exon_id "ENSMUSE00001525395.1"; level 2; tag "basic"; tag "TAGENE";
chr6	HAVANA	exon	130135772	130135861	0	-	.	gene_id "ENSMUSG00000072721.10"; transcript_id "ENSMUST00000119532.3"; gene_type "transcribed_unprocessed_pseudogene"; gene_name "Klra14-ps"; transcript_type "transcribed_unprocessed_pseudogene"; transcript_name "Klra14-ps-201"; exon_number 2; exon_id "ENSMUSE00000720276.3"; level 2; transcript_support_level "NA"; mgi_id "MGI:1321089"; ont "PGO:0000005"; ont "PGO:0000019"; tag "basic"; tag "Ensembl_canonical"; tag "GENCODE_Primary"; havana_gene "OTTMUSG00000026959.1"; havana_transcript "OTTMUST00000066629.1";
chr6	HAVANA	exon	130135772	130137751	0	-	.	gene_id "ENSMUSG00000121359.2"; transcript_id "ENSMUST00000264680.1"; gene_type "lncRNA"; gene_name "ENSMUSG00000121359"; transcript_type "lncRNA"; transcript_name "ENSMUST00000264680"; exon_number 2; exon_id "ENSMUSE00001525420.1"; level 2; tag "basic"; tag "TAGENE";
chr6	HAVANA	exon	130136141	130136162	0	-	.	gene_id "ENSMUSG00000121359.2"; transcript_id "ENSMUST00000264690.1"; gene_type "lncRNA"; gene_name "ENSMUSG00000121359"; transcript_type "lncRNA"; transcript_name "ENSMUST00000264690"; exon_number 1; exon_id "ENSMUSE00001525391.1"; level 2; tag "TAGENE";
chr6	HAVANA	exon	130137600	130137711	0	-	.	gene_id "ENSMUSG00000121359.2"; transcript_id "ENSMUST00000264682.1"; gene_type "lncRNA"; gene_name "ENSMUSG00000121359"; transcript_type "lncRNA"; transcript_name "ENSMUST00000264682"; exon_number 2; exon_id "ENSMUSE00001525416.1"; level 2; tag "TAGENE";
chr6	HAVANA	exon	130137600	130137711	0	-	.	gene_id "ENSMUSG00000072721.10"; transcript_id "ENSMUST00000119532.3"; gene_type "transcribed_unprocessed_pseudogene"; gene_name "Klra14-ps"; transcript_type "transcribed_unprocessed_pseudogene"; transcript_name "Klra14-ps-201"; exon_number 1; exon_id "ENSMUSE00001055544.2"; level 2; transcript_support_level "NA"; mgi_id "MGI:1321089"; ont "PGO:0000005"; ont "PGO:0000019"; tag "basic"; tag "Ensembl_canonical"; tag "GENCODE_Primary"; havana_gene "OTTMUSG00000026959.1"; havana_transcript "OTTMUST00000066629.1";
chr6	HAVANA	exon	130137600	130137734	0	-	.	gene_id "ENSMUSG00000121359.2"; transcript_id "ENSMUST00000264683.1"; gene_type "lncRNA"; gene_name "ENSMUSG00000121359"; transcript_type "lncRNA"; transcript_name "ENSMUST00000264683"; exon_number 2; exon_id "ENSMUSE00001525393.1"; level 2; tag "TAGENE";
chr6	HAVANA	exon	130137600	130137734	0	-	.	gene_id "ENSMUSG00000121359.2"; transcript_id "ENSMUST00000264687.1"; gene_type "lncRNA"; gene_name "ENSMUSG00000121359"; transcript_type "lncRNA"; transcript_name "ENSMUST00000264687"; exon_number 2; exon_id "ENSMUSE00001525393.1"; level 2; tag "basic"; tag "TAGENE";
chr6	HAVANA	exon	130137600	130137751	0	-	.	gene_id "ENSMUSG00000121359.2"; transcript_id "ENSMUST00000264672.1"; gene_type "lncRNA"; gene_name "ENSMUSG00000121359"; transcript_type "lncRNA"; transcript_name "ENSMUST00000264672"; exon_number 2; exon_id "ENSMUSE00001365060.2"; level 2; tag "Ensembl_canonical"; tag "GENCODE_Primary"; tag "TAGENE";
chr6	HAVANA	exon	130137600	130137751	0	-	.	gene_id "ENSMUSG00000121359.2"; transcript_id "ENSMUST00000264674.1"; gene_type "lncRNA"; gene_name "ENSMUSG00000121359"; transcript_type "lncRNA"; transcript_name "ENSMUST00000264674"; exon_number 2; exon_id "ENSMUSE00001365060.2"; level 2; tag "TAGENE";
chr6	HAVANA	exon	130137600	130137751	0	-	.	gene_id "ENSMUSG00000121359.2"; transcript_id "ENSMUST00000264673.1"; gene_type "lncRNA"; gene_name "ENSMUSG00000121359"; transcript_type "lncRNA"; transcript_name "ENSMUST00000264673"; exon_number 2; exon_id "ENSMUSE00001365060.2"; level 2; tag "TAGENE";
chr6	HAVANA	exon	130137600	130137751	0	-	.	gene_id "ENSMUSG00000121359.2"; transcript_id "ENSMUST00000203601.4"; gene_type "lncRNA"; gene_name "ENSMUSG00000121359"; transcript_type "lncRNA"; transcript_name "ENSMUST00000203601"; exon_number 2; exon_id "ENSMUSE00001365060.2"; level 2; transcript_support_level "5"; tag "basic"; tag "TAGENE"; havana_transcript "OTTMUST00000140295.1";
chr6	HAVANA	exon	130137600	130137751	0	-	.	gene_id "ENSMUSG00000121359.2"; transcript_id "ENSMUST00000264679.1"; gene_type "lncRNA"; gene_name "ENSMUSG00000121359"; transcript_type "lncRNA"; transcript_name "ENSMUST00000264679"; exon_number 2; exon_id "ENSMUSE00001365060.2"; level 2; tag "TAGENE";
chr6	HAVANA	exon	130137600	130137751	0	-	.	gene_id "ENSMUSG00000121359.2"; transcript_id "ENSMUST00000264677.1"; gene_type "lncRNA"; gene_name "ENSMUSG00000121359"; transcript_type "lncRNA"; transcript_name "ENSMUST00000264677"; exon_number 2; exon_id "ENSMUSE00001365060.2"; level 2; tag "TAGENE";
chr6	HAVANA	exon	130137600	130137751	0	-	.	gene_id "ENSMUSG00000121359.2"; transcript_id "ENSMUST00000264676.1"; gene_type "lncRNA"; gene_name "ENSMUSG00000121359"; transcript_type "lncRNA"; transcript_name "ENSMUST00000264676"; exon_number 2; exon_id "ENSMUSE00001365060.2"; level 2; tag "TAGENE";
chr6	HAVANA	exon	130137600	130137751	0	-	.	gene_id "ENSMUSG00000121359.2"; transcript_id "ENSMUST00000264686.1"; gene_type "lncRNA"; gene_name "ENSMUSG00000121359"; transcript_type "lncRNA"; transcript_name "ENSMUST00000264686"; exon_number 2; exon_id "ENSMUSE00001365060.2"; level 2; tag "basic"; tag "TAGENE";
chr6	HAVANA	exon	130137600	130137751	0	-	.	gene_id "ENSMUSG00000121359.2"; transcript_id "ENSMUST00000264689.1"; gene_type "lncRNA"; gene_name "ENSMUSG00000121359"; transcript_type "lncRNA"; transcript_name "ENSMUST00000264689"; exon_number 2; exon_id "ENSMUSE00001365060.2"; level 2; tag "TAGENE";
chr6	HAVANA	exon	130137600	130137816	0	-	.	gene_id "ENSMUSG00000121359.2"; transcript_id "ENSMUST00000264688.1"; gene_type "lncRNA"; gene_name "ENSMUSG00000121359"; transcript_type "lncRNA"; transcript_name "ENSMUST00000264688"; exon_number 1; exon_id "ENSMUSE00001525399.1"; level 2; tag "TAGENE";
chr6	HAVANA	exon	130137646	130137751	0	-	.	gene_id "ENSMUSG00000121359.2"; transcript_id "ENSMUST00000264681.1"; gene_type "lncRNA"; gene_name "ENSMUSG00000121359"; transcript_type "lncRNA"; transcript_name "ENSMUST00000264681"; exon_number 2; exon_id "ENSMUSE00001525414.1"; level 2; tag "basic"; tag "TAGENE";
chr6	HAVANA	exon	130137646	130137751	0	-	.	gene_id "ENSMUSG00000121359.2"; transcript_id "ENSMUST00000264678.1"; gene_type "lncRNA"; gene_name "ENSMUSG00000121359"; transcript_type "lncRNA"; transcript_name "ENSMUST00000264678"; exon_number 2; exon_id "ENSMUSE00001525414.1"; level 2; tag "TAGENE";
chr6	HAVANA	exon	130139491	130139541	0	-	.	gene_id "ENSMUSG00000121359.2"; transcript_id "ENSMUST00000264687.1"; gene_type "lncRNA"; gene_name "ENSMUSG00000121359"; transcript_type "lncRNA"; transcript_name "ENSMUST00000264687"; exon_number 1; exon_id "ENSMUSE00001525400.1"; level 2; tag "basic"; tag "TAGENE";
chr6	HAVANA	exon	130139491	130139576	0	-	.	gene_id "ENSMUSG00000121359.2"; transcript_id "ENSMUST00000203601.4"; gene_type "lncRNA"; gene_name "ENSMUSG00000121359"; transcript_type "lncRNA"; transcript_name "ENSMUST00000203601"; exon_number 1; exon_id "ENSMUSE00001525413.1"; level 2; transcript_support_level "5"; tag "basic"; tag "TAGENE"; havana_transcript "OTTMUST00000140295.1";
chr6	HAVANA	exon	130139491	130139595	0	-	.	gene_id "ENSMUSG00000121359.2"; transcript_id "ENSMUST00000264682.1"; gene_type "lncRNA"; gene_name "ENSMUSG00000121359"; transcript_type "lncRNA"; transcript_name "ENSMUST00000264682"; exon_number 1; exon_id "ENSMUSE00001525415.1"; level 2; tag "TAGENE";
chr6	HAVANA	exon	130139491	130139596	0	-	.	gene_id "ENSMUSG00000121359.2"; transcript_id "ENSMUST00000264674.1"; gene_type "lncRNA"; gene_name "ENSMUSG00000121359"; transcript_type "lncRNA"; transcript_name "ENSMUST00000264674"; exon_number 1; exon_id "ENSMUSE00001525412.1"; level 2; tag "TAGENE";
chr6	HAVANA	exon	130139491	130139596	0	-	.	gene_id "ENSMUSG00000121359.2"; transcript_id "ENSMUST00000264681.1"; gene_type "lncRNA"; gene_name "ENSMUSG00000121359"; transcript_type "lncRNA"; transcript_name "ENSMUST00000264681"; exon_number 1; exon_id "ENSMUSE00001525412.1"; level 2; tag "basic"; tag "TAGENE";
chr6	HAVANA	exon	130139491	130139596	0	-	.	gene_id "ENSMUSG00000121359.2"; transcript_id "ENSMUST00000264685.1"; gene_type "lncRNA"; gene_name "ENSMUSG00000121359"; transcript_type "lncRNA"; transcript_name "ENSMUST00000264685"; exon_number 1; exon_id "ENSMUSE00001525412.1"; level 2; tag "TAGENE";
chr6	HAVANA	exon	130139491	130139596	0	-	.	gene_id "ENSMUSG00000121359.2"; transcript_id "ENSMUST00000264689.1"; gene_type "lncRNA"; gene_name "ENSMUSG00000121359"; transcript_type "lncRNA"; transcript_name "ENSMUST00000264689"; exon_number 1; exon_id "ENSMUSE00001525412.1"; level 2; tag "TAGENE";
chr6	HAVANA	exon	130139491	130139598	0	-	.	gene_id "ENSMUSG00000121359.2"; transcript_id "ENSMUST00000264672.1"; gene_type "lncRNA"; gene_name "ENSMUSG00000121359"; transcript_type "lncRNA"; transcript_name "ENSMUST00000264672"; exon_number 1; exon_id "ENSMUSE00001525421.1"; level 2; tag "Ensembl_canonical"; tag "GENCODE_Primary"; tag "TAGENE";
chr6	HAVANA	exon	130139491	130139598	0	-	.	gene_id "ENSMUSG00000121359.2"; transcript_id "ENSMUST00000264673.1"; gene_type "lncRNA"; gene_name "ENSMUSG00000121359"; transcript_type "lncRNA"; transcript_name "ENSMUST00000264673"; exon_number 1; exon_id "ENSMUSE00001525421.1"; level 2; tag "TAGENE";
chr6	HAVANA	exon	130139491	130139598	0	-	.	gene_id "ENSMUSG00000121359.2"; transcript_id "ENSMUST00000264679.1"; gene_type "lncRNA"; gene_name "ENSMUSG00000121359"; transcript_type "lncRNA"; transcript_name "ENSMUST00000264679"; exon_number 1; exon_id "ENSMUSE00001525421.1"; level 2; tag "TAGENE";
chr6	HAVANA	exon	130139491	130139598	0	-	.	gene_id "ENSMUSG00000121359.2"; transcript_id "ENSMUST00000264680.1"; gene_type "lncRNA"; gene_name "ENSMUSG00000121359"; transcript_type "lncRNA"; transcript_name "ENSMUST00000264680"; exon_number 1; exon_id "ENSMUSE00001525421.1"; level 2; tag "basic"; tag "TAGENE";
chr6	HAVANA	exon	130139491	130139598	0	-	.	gene_id "ENSMUSG00000121359.2"; transcript_id "ENSMUST00000264684.1"; gene_type "lncRNA"; gene_name "ENSMUSG00000121359"; transcript_type "lncRNA"; transcript_name "ENSMUST00000264684"; exon_number 1; exon_id "ENSMUSE00001525421.1"; level 2; tag "TAGENE";
chr6	HAVANA	exon	130139491	130139599	0	-	.	gene_id "ENSMUSG00000121359.2"; transcript_id "ENSMUST00000264686.1"; gene_type "lncRNA"; gene_name "ENSMUSG00000121359"; transcript_type "lncRNA"; transcript_name "ENSMUST00000264686"; exon_number 1; exon_id "ENSMUSE00001525401.1"; level 2; tag "basic"; tag "TAGENE";
chr6	HAVANA	exon	130139491	130139600	0	-	.	gene_id "ENSMUSG00000121359.2"; transcript_id "ENSMUST00000264683.1"; gene_type "lncRNA"; gene_name "ENSMUSG00000121359"; transcript_type "lncRNA"; transcript_name "ENSMUST00000264683"; exon_number 1; exon_id "ENSMUSE00001525404.1"; level 2; tag "TAGENE";
chr6	HAVANA	exon	130139491	130139604	0	-	.	gene_id "ENSMUSG00000121359.2"; transcript_id "ENSMUST00000264678.1"; gene_type "lncRNA"; gene_name "ENSMUSG00000121359"; transcript_type "lncRNA"; transcript_name "ENSMUST00000264678"; exon_number 1; exon_id "ENSMUSE00001525419.1"; level 2; tag "TAGENE";
chr6	HAVANA	exon	130139491	130139622	0	-	.	gene_id "ENSMUSG00000121359.2"; transcript_id "ENSMUST00000264677.1"; gene_type "lncRNA"; gene_name "ENSMUSG00000121359"; transcript_type "lncRNA"; transcript_name "ENSMUST00000264677"; exon_number 1; exon_id "ENSMUSE00001525408.1"; level 2; tag "TAGENE";
chr6	HAVANA	exon	130139491	130139660	0	-	.	gene_id "ENSMUSG00000121359.2"; transcript_id "ENSMUST00000264676.1"; gene_type "lncRNA"; gene_name "ENSMUSG00000121359"; transcript_type "lncRNA"; transcript_name "ENSMUST00000264676"; exon_number 1; exon_id "ENSMUSE00001525396.1"; level 2; tag "TAGENE";
chr6	HAVANA	exon	130139491	130139664	0	-	.	gene_id "ENSMUSG00000121359.2"; transcript_id "ENSMUST00000264675.1"; gene_type "lncRNA"; gene_name "ENSMUSG00000121359"; transcript_type "lncRNA"; transcript_name "ENSMUST00000264675"; exon_number 1; exon_id "ENSMUSE00001525423.1"; level 2; tag "TAGENE";
chr6	HAVANA	UTR	130155638	130155955	0	-	.	gene_id "ENSMUSG00000033024.17"; transcript_id "ENSMUST00000112032.8"; gene_type "protein_coding"; gene_name "Klra9"; transcript_type "protein_coding"; transcript_name "Klra9-202"; exon_number 7; exon_id "ENSMUSE00000690193.3"; level 2; protein_id "ENSMUSP00000107663.2"; transcript_support_level "1"; mgi_id "MGI:1321153"; tag "alternative_3_UTR"; tag "basic"; tag "Ensembl_canonical"; tag "GENCODE_Primary"; tag "appris_principal_1"; tag "CCDS"; ccdsid "CCDS39667.1"; havana_gene "OTTMUSG00000023020.1"; havana_transcript "OTTMUST00000055450.1";
chr6	HAVANA	exon	130155638	130156088	0	-	.	gene_id "ENSMUSG00000033024.17"; transcript_id "ENSMUST00000112032.8"; gene_type "protein_coding"; gene_name "Klra9"; transcript_type "protein_coding"; transcript_name "Klra9-202"; exon_number 7; exon_id "ENSMUSE00000690193.3"; level 2; protein_id "ENSMUSP00000107663.2"; transcript_support_level "1"; mgi_id "MGI:1321153"; tag "alternative_3_UTR"; tag "basic"; tag "Ensembl_canonical"; tag "GENCODE_Primary"; tag "appris_principal_1"; tag "CCDS"; ccdsid "CCDS39667.1"; havana_gene "OTTMUSG00000023020.1"; havana_transcript "OTTMUST00000055450.1";
chr6	HAVANA	gene	130155638	130170075	0	-	.	gene_id "ENSMUSG00000033024.17"; gene_type "protein_coding"; gene_name "Klra9"; level 2; mgi_id "MGI:1321153"; havana_gene "OTTMUSG00000023020.1";
chr6	HAVANA	transcript	130155638	130170075	0	-	.	gene_id "ENSMUSG00000033024.17"; transcript_id "ENSMUST00000112032.8"; gene_type "protein_coding"; gene_name "Klra9"; transcript_type "protein_coding"; transcript_name "Klra9-202"; level 2; protein_id "ENSMUSP00000107663.2"; transcript_support_level "1"; mgi_id "MGI:1321153"; tag "alternative_3_UTR"; tag "basic"; tag "Ensembl_canonical"; tag "GENCODE_Primary"; tag "appris_principal_1"; tag "CCDS"; ccdsid "CCDS39667.1"; havana_gene "OTTMUSG00000023020.1"; havana_transcript "OTTMUST00000055450.1";
chr6	HAVANA	exon	130155716	130155854	0	-	.	gene_id "ENSMUSG00000033024.17"; transcript_id "ENSMUST00000071554.3"; gene_type "protein_coding"; gene_name "Klra9"; transcript_type "protein_coding"; transcript_name "Klra9-201"; exon_number 8; exon_id "ENSMUSE00000690191.2"; level 2; protein_id "ENSMUSP00000071485.3"; transcript_support_level "1"; mgi_id "MGI:1321153"; tag "basic"; tag "appris_principal_1"; tag "CCDS"; ccdsid "CCDS39667.1"; havana_gene "OTTMUSG00000023020.1"; havana_transcript "OTTMUST00000055451.1";
chr6	HAVANA	UTR	130155716	130155854	0	-	.	gene_id "ENSMUSG00000033024.17"; transcript_id "ENSMUST00000071554.3"; gene_type "protein_coding"; gene_name "Klra9"; transcript_type "protein_coding"; transcript_name "Klra9-201"; exon_number 8; exon_id "ENSMUSE00000690191.2"; level 2; protein_id "ENSMUSP00000071485.3"; transcript_support_level "1"; mgi_id "MGI:1321153"; tag "basic"; tag "appris_principal_1"; tag "CCDS"; ccdsid "CCDS39667.1"; havana_gene "OTTMUSG00000023020.1"; havana_transcript "OTTMUST00000055451.1";
chr6	ENSEMBL_gcm37	exon	130155716	130155854	0.104590307007199	-	.	gene_id "ENSMUSG00000033024.17"; transcript_id "ENSMUSG00000033024.17_tx_1"; exon_id "chr6_130155716_130155854_-"; exonnum "10"; txlen "1407";
chr6	ENSEMBL_gcm37	exon	130155716	130155854	0.0923410600361053	-	.	gene_id "ENSMUSG00000033024.17"; transcript_id "ENSMUSG00000033024.17_tx_2"; exon_id "chr6_130155716_130155854_-"; exonnum "7"; txlen "1045";
chr6	ENSEMBL_gcm37	exon	130155716	130155854	0.0295262518462264	-	.	gene_id "ENSMUSG00000033024.17"; transcript_id "ENSMUSG00000033024.17_tx_3"; exon_id "chr6_130155716_130155854_-"; exonnum "7"; txlen "998";
chr6	ENSEMBL_gcm37	exon	130155716	130155854	0.0185171677706225	-	.	gene_id "ENSMUSG00000033024.17"; transcript_id "ENSMUSG00000033024.17_tx_4"; exon_id "chr6_130155716_130155854_-"; exonnum "5"; txlen "667";
chr6	HAVANA	transcript	130155716	130170075	0	-	.	gene_id "ENSMUSG00000033024.17"; transcript_id "ENSMUST00000071554.3"; gene_type "protein_coding"; gene_name "Klra9"; transcript_type "protein_coding"; transcript_name "Klra9-201"; level 2; protein_id "ENSMUSP00000071485.3"; transcript_support_level "1"; mgi_id "MGI:1321153"; tag "basic"; tag "appris_principal_1"; tag "CCDS"; ccdsid "CCDS39667.1"; havana_gene "OTTMUSG00000023020.1"; havana_transcript "OTTMUST00000055451.1";
chr6	HAVANA	UTR	130155933	130155955	0	-	.	gene_id "ENSMUSG00000033024.17"; transcript_id "ENSMUST00000071554.3"; gene_type "protein_coding"; gene_name "Klra9"; transcript_type "protein_coding"; transcript_name "Klra9-201"; exon_number 7; exon_id "ENSMUSE00001061499.2"; level 2; protein_id "ENSMUSP00000071485.3"; transcript_support_level "1"; mgi_id "MGI:1321153"; tag "basic"; tag "appris_principal_1"; tag "CCDS"; ccdsid "CCDS39667.1"; havana_gene "OTTMUSG00000023020.1"; havana_transcript "OTTMUST00000055451.1";
chr6	HAVANA	exon	130155933	130156088	0	-	.	gene_id "ENSMUSG00000033024.17"; transcript_id "ENSMUST00000071554.3"; gene_type "protein_coding"; gene_name "Klra9"; transcript_type "protein_coding"; transcript_name "Klra9-201"; exon_number 7; exon_id "ENSMUSE00001061499.2"; level 2; protein_id "ENSMUSP00000071485.3"; transcript_support_level "1"; mgi_id "MGI:1321153"; tag "basic"; tag "appris_principal_1"; tag "CCDS"; ccdsid "CCDS39667.1"; havana_gene "OTTMUSG00000023020.1"; havana_transcript "OTTMUST00000055451.1";
chr6	ENSEMBL_gcm37	exon	130155933	130156088	0.104590307007199	-	.	gene_id "ENSMUSG00000033024.17"; transcript_id "ENSMUSG00000033024.17_tx_1"; exon_id "chr6_130155933_130156088_-"; exonnum "9"; txlen "1407";
chr6	ENSEMBL_gcm37	exon	130155933	130156088	0.0923410600361053	-	.	gene_id "ENSMUSG00000033024.17"; transcript_id "ENSMUSG00000033024.17_tx_2"; exon_id "chr6_130155933_130156088_-"; exonnum "6"; txlen "1045";
chr6	ENSEMBL_gcm37	exon	130155933	130156088	0.0295262518462264	-	.	gene_id "ENSMUSG00000033024.17"; transcript_id "ENSMUSG00000033024.17_tx_3"; exon_id "chr6_130155933_130156088_-"; exonnum "6"; txlen "998";
chr6	ENSEMBL_gcm37	exon	130155933	130156088	0.0185171677706225	-	.	gene_id "ENSMUSG00000033024.17"; transcript_id "ENSMUSG00000033024.17_tx_4"; exon_id "chr6_130155933_130156088_-"; exonnum "4"; txlen "667";
chr6	HAVANA	stop_codon	130155953	130155955	0	-	0	gene_id "ENSMUSG00000033024.17"; transcript_id "ENSMUST00000112032.8"; gene_type "protein_coding"; gene_name "Klra9"; transcript_type "protein_coding"; transcript_name "Klra9-202"; exon_number 7; exon_id "ENSMUSE00000690193.3"; level 2; protein_id "ENSMUSP00000107663.2"; transcript_support_level "1"; mgi_id "MGI:1321153"; tag "alternative_3_UTR"; tag "basic"; tag "Ensembl_canonical"; tag "GENCODE_Primary"; tag "appris_principal_1"; tag "CCDS"; ccdsid "CCDS39667.1"; havana_gene "OTTMUSG00000023020.1"; havana_transcript "OTTMUST00000055450.1";
chr6	HAVANA	stop_codon	130155953	130155955	0	-	0	gene_id "ENSMUSG00000033024.17"; transcript_id "ENSMUST00000071554.3"; gene_type "protein_coding"; gene_name "Klra9"; transcript_type "protein_coding"; transcript_name "Klra9-201"; exon_number 7; exon_id "ENSMUSE00001061499.2"; level 2; protein_id "ENSMUSP00000071485.3"; transcript_support_level "1"; mgi_id "MGI:1321153"; tag "basic"; tag "appris_principal_1"; tag "CCDS"; ccdsid "CCDS39667.1"; havana_gene "OTTMUSG00000023020.1"; havana_transcript "OTTMUST00000055451.1";
chr6	HAVANA	CDS	130155956	130156088	0	-	1	gene_id "ENSMUSG00000033024.17"; transcript_id "ENSMUST00000112032.8"; gene_type "protein_coding"; gene_name "Klra9"; transcript_type "protein_coding"; transcript_name "Klra9-202"; exon_number 7; exon_id "ENSMUSE00000690193.3"; level 2; protein_id "ENSMUSP00000107663.2"; transcript_support_level "1"; mgi_id "MGI:1321153"; tag "alternative_3_UTR"; tag "basic"; tag "Ensembl_canonical"; tag "GENCODE_Primary"; tag "appris_principal_1"; tag "CCDS"; ccdsid "CCDS39667.1"; havana_gene "OTTMUSG00000023020.1"; havana_transcript "OTTMUST00000055450.1";
chr6	HAVANA	CDS	130155956	130156088	0	-	1	gene_id "ENSMUSG00000033024.17"; transcript_id "ENSMUST00000071554.3"; gene_type "protein_coding"; gene_name "Klra9"; transcript_type "protein_coding"; transcript_name "Klra9-201"; exon_number 7; exon_id "ENSMUSE00001061499.2"; level 2; protein_id "ENSMUSP00000071485.3"; transcript_support_level "1"; mgi_id "MGI:1321153"; tag "basic"; tag "appris_principal_1"; tag "CCDS"; ccdsid "CCDS39667.1"; havana_gene "OTTMUSG00000023020.1"; havana_transcript "OTTMUST00000055451.1";
chr6	HAVANA	exon	130159347	130159450	0	-	.	gene_id "ENSMUSG00000033024.17"; transcript_id "ENSMUST00000112032.8"; gene_type "protein_coding"; gene_name "Klra9"; transcript_type "protein_coding"; transcript_name "Klra9-202"; exon_number 6; exon_id "ENSMUSE00001011685.2"; level 2; protein_id "ENSMUSP00000107663.2"; transcript_support_level "1"; mgi_id "MGI:1321153"; tag "alternative_3_UTR"; tag "basic"; tag "Ensembl_canonical"; tag "GENCODE_Primary"; tag "appris_principal_1"; tag "CCDS"; ccdsid "CCDS39667.1"; havana_gene "OTTMUSG00000023020.1"; havana_transcript "OTTMUST00000055450.1";
chr6	HAVANA	CDS	130159347	130159450	0	-	0	gene_id "ENSMUSG00000033024.17"; transcript_id "ENSMUST00000112032.8"; gene_type "protein_coding"; gene_name "Klra9"; transcript_type "protein_coding"; transcript_name "Klra9-202"; exon_number 6; exon_id "ENSMUSE00001011685.2"; level 2; protein_id "ENSMUSP00000107663.2"; transcript_support_level "1"; mgi_id "MGI:1321153"; tag "alternative_3_UTR"; tag "basic"; tag "Ensembl_canonical"; tag "GENCODE_Primary"; tag "appris_principal_1"; tag "CCDS"; ccdsid "CCDS39667.1"; havana_gene "OTTMUSG00000023020.1"; havana_transcript "OTTMUST00000055450.1";
chr6	HAVANA	exon	130159347	130159450	0	-	.	gene_id "ENSMUSG00000033024.17"; transcript_id "ENSMUST00000071554.3"; gene_type "protein_coding"; gene_name "Klra9"; transcript_type "protein_coding"; transcript_name "Klra9-201"; exon_number 6; exon_id "ENSMUSE00001011685.2"; level 2; protein_id "ENSMUSP00000071485.3"; transcript_support_level "1"; mgi_id "MGI:1321153"; tag "basic"; tag "appris_principal_1"; tag "CCDS"; ccdsid "CCDS39667.1"; havana_gene "OTTMUSG00000023020.1"; havana_transcript "OTTMUST00000055451.1";
chr6	HAVANA	CDS	130159347	130159450	0	-	0	gene_id "ENSMUSG00000033024.17"; transcript_id "ENSMUST00000071554.3"; gene_type "protein_coding"; gene_name "Klra9"; transcript_type "protein_coding"; transcript_name "Klra9-201"; exon_number 6; exon_id "ENSMUSE00001011685.2"; level 2; protein_id "ENSMUSP00000071485.3"; transcript_support_level "1"; mgi_id "MGI:1321153"; tag "basic"; tag "appris_principal_1"; tag "CCDS"; ccdsid "CCDS39667.1"; havana_gene "OTTMUSG00000023020.1"; havana_transcript "OTTMUST00000055451.1";
chr6	ENSEMBL_gcm37	exon	130159347	130159450	0.104590307007199	-	.	gene_id "ENSMUSG00000033024.17"; transcript_id "ENSMUSG00000033024.17_tx_1"; exon_id "chr6_130159347_130159450_-"; exonnum "8"; txlen "1407";
chr6	ENSEMBL_gcm37	exon	130159347	130159450	0.0923410600361053	-	.	gene_id "ENSMUSG00000033024.17"; transcript_id "ENSMUSG00000033024.17_tx_2"; exon_id "chr6_130159347_130159450_-"; exonnum "5"; txlen "1045";
chr6	ENSEMBL_gcm37	exon	130159347	130159450	0.0295262518462264	-	.	gene_id "ENSMUSG00000033024.17"; transcript_id "ENSMUSG00000033024.17_tx_3"; exon_id "chr6_130159347_130159450_-"; exonnum "5"; txlen "998";
chr6	ENSEMBL_gcm37	exon	130159347	130159450	0.0185171677706225	-	.	gene_id "ENSMUSG00000033024.17"; transcript_id "ENSMUSG00000033024.17_tx_4"; exon_id "chr6_130159347_130159450_-"; exonnum "3"; txlen "667";
chr6	HAVANA	exon	130162474	130162613	0	-	.	gene_id "ENSMUSG00000033024.17"; transcript_id "ENSMUST00000112032.8"; gene_type "protein_coding"; gene_name "Klra9"; transcript_type "protein_coding"; transcript_name "Klra9-202"; exon_number 5; exon_id "ENSMUSE00001008836.2"; level 2; protein_id "ENSMUSP00000107663.2"; transcript_support_level "1"; mgi_id "MGI:1321153"; tag "alternative_3_UTR"; tag "basic"; tag "Ensembl_canonical"; tag "GENCODE_Primary"; tag "appris_principal_1"; tag "CCDS"; ccdsid "CCDS39667.1"; havana_gene "OTTMUSG00000023020.1"; havana_transcript "OTTMUST00000055450.1";
chr6	HAVANA	CDS	130162474	130162613	0	-	2	gene_id "ENSMUSG00000033024.17"; transcript_id "ENSMUST00000112032.8"; gene_type "protein_coding"; gene_name "Klra9"; transcript_type "protein_coding"; transcript_name "Klra9-202"; exon_number 5; exon_id "ENSMUSE00001008836.2"; level 2; protein_id "ENSMUSP00000107663.2"; transcript_support_level "1"; mgi_id "MGI:1321153"; tag "alternative_3_UTR"; tag "basic"; tag "Ensembl_canonical"; tag "GENCODE_Primary"; tag "appris_principal_1"; tag "CCDS"; ccdsid "CCDS39667.1"; havana_gene "OTTMUSG00000023020.1"; havana_transcript "OTTMUST00000055450.1";
chr6	HAVANA	exon	130162474	130162613	0	-	.	gene_id "ENSMUSG00000033024.17"; transcript_id "ENSMUST00000071554.3"; gene_type "protein_coding"; gene_name "Klra9"; transcript_type "protein_coding"; transcript_name "Klra9-201"; exon_number 5; exon_id "ENSMUSE00001008836.2"; level 2; protein_id "ENSMUSP00000071485.3"; transcript_support_level "1"; mgi_id "MGI:1321153"; tag "basic"; tag "appris_principal_1"; tag "CCDS"; ccdsid "CCDS39667.1"; havana_gene "OTTMUSG00000023020.1"; havana_transcript "OTTMUST00000055451.1";
chr6	HAVANA	CDS	130162474	130162613	0	-	2	gene_id "ENSMUSG00000033024.17"; transcript_id "ENSMUST00000071554.3"; gene_type "protein_coding"; gene_name "Klra9"; transcript_type "protein_coding"; transcript_name "Klra9-201"; exon_number 5; exon_id "ENSMUSE00001008836.2"; level 2; protein_id "ENSMUSP00000071485.3"; transcript_support_level "1"; mgi_id "MGI:1321153"; tag "basic"; tag "appris_principal_1"; tag "CCDS"; ccdsid "CCDS39667.1"; havana_gene "OTTMUSG00000023020.1"; havana_transcript "OTTMUST00000055451.1";
chr6	ENSEMBL_gcm37	exon	130162474	130162613	0.104590307007199	-	.	gene_id "ENSMUSG00000033024.17"; transcript_id "ENSMUSG00000033024.17_tx_1"; exon_id "chr6_130162474_130162613_-"; exonnum "7"; txlen "1407";
chr6	ENSEMBL_gcm37	exon	130162474	130162613	0.0923410600361053	-	.	gene_id "ENSMUSG00000033024.17"; transcript_id "ENSMUSG00000033024.17_tx_2"; exon_id "chr6_130162474_130162613_-"; exonnum "4"; txlen "1045";
chr6	ENSEMBL_gcm37	exon	130162474	130162613	0.0295262518462264	-	.	gene_id "ENSMUSG00000033024.17"; transcript_id "ENSMUSG00000033024.17_tx_3"; exon_id "chr6_130162474_130162613_-"; exonnum "4"; txlen "998";
chr6	ENSEMBL_gcm37	exon	130162474	130162613	0.0185171677706225	-	.	gene_id "ENSMUSG00000033024.17"; transcript_id "ENSMUSG00000033024.17_tx_4"; exon_id "chr6_130162474_130162613_-"; exonnum "2"; txlen "667";
chr6	sragcm37_ss	exon	130163143	130163270	0.0185171677706225	-	.	gene_id "ENSMUSG00000033024.17"; transcript_id "ENSMUSG00000033024.17_tx_4"; exon_id "chr6_130163143_130163270_-"; exonnum "1"; txlen "667";
chr6	HAVANA	exon	130165593	130165811	0	-	.	gene_id "ENSMUSG00000033024.17"; transcript_id "ENSMUST00000112032.8"; gene_type "protein_coding"; gene_name "Klra9"; transcript_type "protein_coding"; transcript_name "Klra9-202"; exon_number 4; exon_id "ENSMUSE00001069416.2"; level 2; protein_id "ENSMUSP00000107663.2"; transcript_support_level "1"; mgi_id "MGI:1321153"; tag "alternative_3_UTR"; tag "basic"; tag "Ensembl_canonical"; tag "GENCODE_Primary"; tag "appris_principal_1"; tag "CCDS"; ccdsid "CCDS39667.1"; havana_gene "OTTMUSG00000023020.1"; havana_transcript "OTTMUST00000055450.1";
chr6	HAVANA	CDS	130165593	130165811	0	-	2	gene_id "ENSMUSG00000033024.17"; transcript_id "ENSMUST00000112032.8"; gene_type "protein_coding"; gene_name "Klra9"; transcript_type "protein_coding"; transcript_name "Klra9-202"; exon_number 4; exon_id "ENSMUSE00001069416.2"; level 2; protein_id "ENSMUSP00000107663.2"; transcript_support_level "1"; mgi_id "MGI:1321153"; tag "alternative_3_UTR"; tag "basic"; tag "Ensembl_canonical"; tag "GENCODE_Primary"; tag "appris_principal_1"; tag "CCDS"; ccdsid "CCDS39667.1"; havana_gene "OTTMUSG00000023020.1"; havana_transcript "OTTMUST00000055450.1";
chr6	HAVANA	exon	130165593	130165811	0	-	.	gene_id "ENSMUSG00000033024.17"; transcript_id "ENSMUST00000071554.3"; gene_type "protein_coding"; gene_name "Klra9"; transcript_type "protein_coding"; transcript_name "Klra9-201"; exon_number 4; exon_id "ENSMUSE00001069416.2"; level 2; protein_id "ENSMUSP00000071485.3"; transcript_support_level "1"; mgi_id "MGI:1321153"; tag "basic"; tag "appris_principal_1"; tag "CCDS"; ccdsid "CCDS39667.1"; havana_gene "OTTMUSG00000023020.1"; havana_transcript "OTTMUST00000055451.1";
chr6	HAVANA	CDS	130165593	130165811	0	-	2	gene_id "ENSMUSG00000033024.17"; transcript_id "ENSMUST00000071554.3"; gene_type "protein_coding"; gene_name "Klra9"; transcript_type "protein_coding"; transcript_name "Klra9-201"; exon_number 4; exon_id "ENSMUSE00001069416.2"; level 2; protein_id "ENSMUSP00000071485.3"; transcript_support_level "1"; mgi_id "MGI:1321153"; tag "basic"; tag "appris_principal_1"; tag "CCDS"; ccdsid "CCDS39667.1"; havana_gene "OTTMUSG00000023020.1"; havana_transcript "OTTMUST00000055451.1";
chr6	ENSEMBL_gcm37	exon	130165593	130165811	0.104590307007199	-	.	gene_id "ENSMUSG00000033024.17"; transcript_id "ENSMUSG00000033024.17_tx_1"; exon_id "chr6_130165593_130165811_-"; exonnum "6"; txlen "1407";
chr6	ENSEMBL_gcm37	exon	130165593	130165811	0.0923410600361053	-	.	gene_id "ENSMUSG00000033024.17"; transcript_id "ENSMUSG00000033024.17_tx_2"; exon_id "chr6_130165593_130165811_-"; exonnum "3"; txlen "1045";
chr6	ENSEMBL_gcm37	exon	130165593	130165811	0.0295262518462264	-	.	gene_id "ENSMUSG00000033024.17"; transcript_id "ENSMUSG00000033024.17_tx_3"; exon_id "chr6_130165593_130165811_-"; exonnum "3"; txlen "998";
chr6	HAVANA	exon	130166661	130166750	0	-	.	gene_id "ENSMUSG00000033024.17"; transcript_id "ENSMUST00000112032.8"; gene_type "protein_coding"; gene_name "Klra9"; transcript_type "protein_coding"; transcript_name "Klra9-202"; exon_number 3; exon_id "ENSMUSE00001051932.2"; level 2; protein_id "ENSMUSP00000107663.2"; transcript_support_level "1"; mgi_id "MGI:1321153"; tag "alternative_3_UTR"; tag "basic"; tag "Ensembl_canonical"; tag "GENCODE_Primary"; tag "appris_principal_1"; tag "CCDS"; ccdsid "CCDS39667.1"; havana_gene "OTTMUSG00000023020.1"; havana_transcript "OTTMUST00000055450.1";
chr6	HAVANA	CDS	130166661	130166750	0	-	2	gene_id "ENSMUSG00000033024.17"; transcript_id "ENSMUST00000112032.8"; gene_type "protein_coding"; gene_name "Klra9"; transcript_type "protein_coding"; transcript_name "Klra9-202"; exon_number 3; exon_id "ENSMUSE00001051932.2"; level 2; protein_id "ENSMUSP00000107663.2"; transcript_support_level "1"; mgi_id "MGI:1321153"; tag "alternative_3_UTR"; tag "basic"; tag "Ensembl_canonical"; tag "GENCODE_Primary"; tag "appris_principal_1"; tag "CCDS"; ccdsid "CCDS39667.1"; havana_gene "OTTMUSG00000023020.1"; havana_transcript "OTTMUST00000055450.1";
chr6	HAVANA	exon	130166661	130166750	0	-	.	gene_id "ENSMUSG00000033024.17"; transcript_id "ENSMUST00000071554.3"; gene_type "protein_coding"; gene_name "Klra9"; transcript_type "protein_coding"; transcript_name "Klra9-201"; exon_number 3; exon_id "ENSMUSE00001051932.2"; level 2; protein_id "ENSMUSP00000071485.3"; transcript_support_level "1"; mgi_id "MGI:1321153"; tag "basic"; tag "appris_principal_1"; tag "CCDS"; ccdsid "CCDS39667.1"; havana_gene "OTTMUSG00000023020.1"; havana_transcript "OTTMUST00000055451.1";
chr6	HAVANA	CDS	130166661	130166750	0	-	2	gene_id "ENSMUSG00000033024.17"; transcript_id "ENSMUST00000071554.3"; gene_type "protein_coding"; gene_name "Klra9"; transcript_type "protein_coding"; transcript_name "Klra9-201"; exon_number 3; exon_id "ENSMUSE00001051932.2"; level 2; protein_id "ENSMUSP00000071485.3"; transcript_support_level "1"; mgi_id "MGI:1321153"; tag "basic"; tag "appris_principal_1"; tag "CCDS"; ccdsid "CCDS39667.1"; havana_gene "OTTMUSG00000023020.1"; havana_transcript "OTTMUST00000055451.1";
chr6	ENSEMBL_gcm37	exon	130166661	130166750	0.104590307007199	-	.	gene_id "ENSMUSG00000033024.17"; transcript_id "ENSMUSG00000033024.17_tx_1"; exon_id "chr6_130166661_130166750_-"; exonnum "5"; txlen "1407";
chr6	ENSEMBL_gcm37	exon	130166661	130166750	0.0295262518462264	-	.	gene_id "ENSMUSG00000033024.17"; transcript_id "ENSMUSG00000033024.17_tx_3"; exon_id "chr6_130166661_130166750_-"; exonnum "2"; txlen "998";
chr6	HAVANA	CDS	130168153	130168264	0	-	0	gene_id "ENSMUSG00000033024.17"; transcript_id "ENSMUST00000112032.8"; gene_type "protein_coding"; gene_name "Klra9"; transcript_type "protein_coding"; transcript_name "Klra9-202"; exon_number 2; exon_id "ENSMUSE00001013254.2"; level 2; protein_id "ENSMUSP00000107663.2"; transcript_support_level "1"; mgi_id "MGI:1321153"; tag "alternative_3_UTR"; tag "basic"; tag "Ensembl_canonical"; tag "GENCODE_Primary"; tag "appris_principal_1"; tag "CCDS"; ccdsid "CCDS39667.1"; havana_gene "OTTMUSG00000023020.1"; havana_transcript "OTTMUST00000055450.1";
chr6	HAVANA	CDS	130168153	130168264	0	-	0	gene_id "ENSMUSG00000033024.17"; transcript_id "ENSMUST00000071554.3"; gene_type "protein_coding"; gene_name "Klra9"; transcript_type "protein_coding"; transcript_name "Klra9-201"; exon_number 2; exon_id "ENSMUSE00001013254.2"; level 2; protein_id "ENSMUSP00000071485.3"; transcript_support_level "1"; mgi_id "MGI:1321153"; tag "basic"; tag "appris_principal_1"; tag "CCDS"; ccdsid "CCDS39667.1"; havana_gene "OTTMUSG00000023020.1"; havana_transcript "OTTMUST00000055451.1";
chr6	HAVANA	exon	130168153	130168289	0	-	.	gene_id "ENSMUSG00000033024.17"; transcript_id "ENSMUST00000112032.8"; gene_type "protein_coding"; gene_name "Klra9"; transcript_type "protein_coding"; transcript_name "Klra9-202"; exon_number 2; exon_id "ENSMUSE00001013254.2"; level 2; protein_id "ENSMUSP00000107663.2"; transcript_support_level "1"; mgi_id "MGI:1321153"; tag "alternative_3_UTR"; tag "basic"; tag "Ensembl_canonical"; tag "GENCODE_Primary"; tag "appris_principal_1"; tag "CCDS"; ccdsid "CCDS39667.1"; havana_gene "OTTMUSG00000023020.1"; havana_transcript "OTTMUST00000055450.1";
chr6	HAVANA	exon	130168153	130168289	0	-	.	gene_id "ENSMUSG00000033024.17"; transcript_id "ENSMUST00000071554.3"; gene_type "protein_coding"; gene_name "Klra9"; transcript_type "protein_coding"; transcript_name "Klra9-201"; exon_number 2; exon_id "ENSMUSE00001013254.2"; level 2; protein_id "ENSMUSP00000071485.3"; transcript_support_level "1"; mgi_id "MGI:1321153"; tag "basic"; tag "appris_principal_1"; tag "CCDS"; ccdsid "CCDS39667.1"; havana_gene "OTTMUSG00000023020.1"; havana_transcript "OTTMUST00000055451.1";
chr6	ENSEMBL_gcm37	exon	130168153	130168289	0.104590307007199	-	.	gene_id "ENSMUSG00000033024.17"; transcript_id "ENSMUSG00000033024.17_tx_1"; exon_id "chr6_130168153_130168289_-"; exonnum "4"; txlen "1407";
chr6	ENSEMBL_gcm37	exon	130168153	130168289	0.0923410600361053	-	.	gene_id "ENSMUSG00000033024.17"; transcript_id "ENSMUSG00000033024.17_tx_2"; exon_id "chr6_130168153_130168289_-"; exonnum "2"; txlen "1045";
chr6	HAVANA	start_codon	130168262	130168264	0	-	0	gene_id "ENSMUSG00000033024.17"; transcript_id "ENSMUST00000112032.8"; gene_type "protein_coding"; gene_name "Klra9"; transcript_type "protein_coding"; transcript_name "Klra9-202"; exon_number 2; exon_id "ENSMUSE00001013254.2"; level 2; protein_id "ENSMUSP00000107663.2"; transcript_support_level "1"; mgi_id "MGI:1321153"; tag "alternative_3_UTR"; tag "basic"; tag "Ensembl_canonical"; tag "GENCODE_Primary"; tag "appris_principal_1"; tag "CCDS"; ccdsid "CCDS39667.1"; havana_gene "OTTMUSG00000023020.1"; havana_transcript "OTTMUST00000055450.1";
chr6	HAVANA	start_codon	130168262	130168264	0	-	0	gene_id "ENSMUSG00000033024.17"; transcript_id "ENSMUST00000071554.3"; gene_type "protein_coding"; gene_name "Klra9"; transcript_type "protein_coding"; transcript_name "Klra9-201"; exon_number 2; exon_id "ENSMUSE00001013254.2"; level 2; protein_id "ENSMUSP00000071485.3"; transcript_support_level "1"; mgi_id "MGI:1321153"; tag "basic"; tag "appris_principal_1"; tag "CCDS"; ccdsid "CCDS39667.1"; havana_gene "OTTMUSG00000023020.1"; havana_transcript "OTTMUST00000055451.1";
chr6	HAVANA	UTR	130168265	130168289	0	-	.	gene_id "ENSMUSG00000033024.17"; transcript_id "ENSMUST00000112032.8"; gene_type "protein_coding"; gene_name "Klra9"; transcript_type "protein_coding"; transcript_name "Klra9-202"; exon_number 2; exon_id "ENSMUSE00001013254.2"; level 2; protein_id "ENSMUSP00000107663.2"; transcript_support_level "1"; mgi_id "MGI:1321153"; tag "alternative_3_UTR"; tag "basic"; tag "Ensembl_canonical"; tag "GENCODE_Primary"; tag "appris_principal_1"; tag "CCDS"; ccdsid "CCDS39667.1"; havana_gene "OTTMUSG00000023020.1"; havana_transcript "OTTMUST00000055450.1";
chr6	HAVANA	UTR	130168265	130168289	0	-	.	gene_id "ENSMUSG00000033024.17"; transcript_id "ENSMUST00000071554.3"; gene_type "protein_coding"; gene_name "Klra9"; transcript_type "protein_coding"; transcript_name "Klra9-201"; exon_number 2; exon_id "ENSMUSE00001013254.2"; level 2; protein_id "ENSMUSP00000071485.3"; transcript_support_level "1"; mgi_id "MGI:1321153"; tag "basic"; tag "appris_principal_1"; tag "CCDS"; ccdsid "CCDS39667.1"; havana_gene "OTTMUSG00000023020.1"; havana_transcript "OTTMUST00000055451.1";
chr6	HAVANA	exon	130169938	130170075	0	-	.	gene_id "ENSMUSG00000033024.17"; transcript_id "ENSMUST00000112032.8"; gene_type "protein_coding"; gene_name "Klra9"; transcript_type "protein_coding"; transcript_name "Klra9-202"; exon_number 1; exon_id "ENSMUSE00000494840.3"; level 2; protein_id "ENSMUSP00000107663.2"; transcript_support_level "1"; mgi_id "MGI:1321153"; tag "alternative_3_UTR"; tag "basic"; tag "Ensembl_canonical"; tag "GENCODE_Primary"; tag "appris_principal_1"; tag "CCDS"; ccdsid "CCDS39667.1"; havana_gene "OTTMUSG00000023020.1"; havana_transcript "OTTMUST00000055450.1";
chr6	HAVANA	UTR	130169938	130170075	0	-	.	gene_id "ENSMUSG00000033024.17"; transcript_id "ENSMUST00000112032.8"; gene_type "protein_coding"; gene_name "Klra9"; transcript_type "protein_coding"; transcript_name "Klra9-202"; exon_number 1; exon_id "ENSMUSE00000494840.3"; level 2; protein_id "ENSMUSP00000107663.2"; transcript_support_level "1"; mgi_id "MGI:1321153"; tag "alternative_3_UTR"; tag "basic"; tag "Ensembl_canonical"; tag "GENCODE_Primary"; tag "appris_principal_1"; tag "CCDS"; ccdsid "CCDS39667.1"; havana_gene "OTTMUSG00000023020.1"; havana_transcript "OTTMUST00000055450.1";
chr6	HAVANA	exon	130169938	130170075	0	-	.	gene_id "ENSMUSG00000033024.17"; transcript_id "ENSMUST00000071554.3"; gene_type "protein_coding"; gene_name "Klra9"; transcript_type "protein_coding"; transcript_name "Klra9-201"; exon_number 1; exon_id "ENSMUSE00000494840.3"; level 2; protein_id "ENSMUSP00000071485.3"; transcript_support_level "1"; mgi_id "MGI:1321153"; tag "basic"; tag "appris_principal_1"; tag "CCDS"; ccdsid "CCDS39667.1"; havana_gene "OTTMUSG00000023020.1"; havana_transcript "OTTMUST00000055451.1";
chr6	HAVANA	UTR	130169938	130170075	0	-	.	gene_id "ENSMUSG00000033024.17"; transcript_id "ENSMUST00000071554.3"; gene_type "protein_coding"; gene_name "Klra9"; transcript_type "protein_coding"; transcript_name "Klra9-201"; exon_number 1; exon_id "ENSMUSE00000494840.3"; level 2; protein_id "ENSMUSP00000071485.3"; transcript_support_level "1"; mgi_id "MGI:1321153"; tag "basic"; tag "appris_principal_1"; tag "CCDS"; ccdsid "CCDS39667.1"; havana_gene "OTTMUSG00000023020.1"; havana_transcript "OTTMUST00000055451.1";
chr6	sragcm37_mid	exon	130169938	130170087	0.104590307007199	-	.	gene_id "ENSMUSG00000033024.17"; transcript_id "ENSMUSG00000033024.17_tx_1"; exon_id "chr6_130169938_130170087_-"; exonnum "3"; txlen "1407";
chr6	sragcm37_mid	exon	130169938	130170087	0.0923410600361053	-	.	gene_id "ENSMUSG00000033024.17"; transcript_id "ENSMUSG00000033024.17_tx_2"; exon_id "chr6_130169938_130170087_-"; exonnum "1"; txlen "1045";
chr6	sragcm37_mid	exon	130169938	130170087	0.0295262518462264	-	.	gene_id "ENSMUSG00000033024.17"; transcript_id "ENSMUSG00000033024.17_tx_3"; exon_id "chr6_130169938_130170087_-"; exonnum "1"; txlen "998";
chr6	sragcm37_mid	exon	130170390	130170521	0.104590307007199	-	.	gene_id "ENSMUSG00000033024.17"; transcript_id "ENSMUSG00000033024.17_tx_1"; exon_id "chr6_130170390_130170521_-"; exonnum "2"; txlen "1407";
chr6	sragcm37_ss	exon	130171096	130171235	0.104590307007199	-	.	gene_id "ENSMUSG00000033024.17"; transcript_id "ENSMUSG00000033024.17_tx_1"; exon_id "chr6_130171096_130171235_-"; exonnum "1"; txlen "1407";
chr6	ENSEMBL	exon	130195568	130195748	0	-	.	gene_id "ENSMUSG00000067599.14"; transcript_id "ENSMUST00000112013.8"; gene_type "protein_coding"; gene_name "Klra7"; transcript_type "protein_coding"; transcript_name "Klra7-204"; exon_number 8; exon_id "ENSMUSE00000376567.4"; level 3; protein_id "ENSMUSP00000107644.2"; transcript_support_level "5"; mgi_id "MGI:101901"; tag "basic"; tag "Ensembl_canonical"; tag "GENCODE_Primary"; tag "appris_alternative_2"; tag "CCDS"; ccdsid "CCDS51928.1"; havana_gene "OTTMUSG00000022875.1";
chr6	ENSEMBL	UTR	130195568	130195748	0	-	.	gene_id "ENSMUSG00000067599.14"; transcript_id "ENSMUST00000112013.8"; gene_type "protein_coding"; gene_name "Klra7"; transcript_type "protein_coding"; transcript_name "Klra7-204"; exon_number 8; exon_id "ENSMUSE00000376567.4"; level 3; protein_id "ENSMUSP00000107644.2"; transcript_support_level "5"; mgi_id "MGI:101901"; tag "basic"; tag "Ensembl_canonical"; tag "GENCODE_Primary"; tag "appris_alternative_2"; tag "CCDS"; ccdsid "CCDS51928.1"; havana_gene "OTTMUSG00000022875.1";
chr6	HAVANA	exon	130195568	130195748	0	-	.	gene_id "ENSMUSG00000067599.14"; transcript_id "ENSMUST00000049304.14"; gene_type "protein_coding"; gene_name "Klra7"; transcript_type "protein_coding"; transcript_name "Klra7-202"; exon_number 7; exon_id "ENSMUSE00000376567.4"; level 2; protein_id "ENSMUSP00000037917.8"; transcript_support_level "1"; mgi_id "MGI:101901"; tag "basic"; tag "appris_principal_2"; tag "CCDS"; ccdsid "CCDS39668.1"; havana_gene "OTTMUSG00000022875.1"; havana_transcript "OTTMUST00000055452.1";
chr6	HAVANA	UTR	130195568	130195748	0	-	.	gene_id "ENSMUSG00000067599.14"; transcript_id "ENSMUST00000049304.14"; gene_type "protein_coding"; gene_name "Klra7"; transcript_type "protein_coding"; transcript_name "Klra7-202"; exon_number 7; exon_id "ENSMUSE00000376567.4"; level 2; protein_id "ENSMUSP00000037917.8"; transcript_support_level "1"; mgi_id "MGI:101901"; tag "basic"; tag "appris_principal_2"; tag "CCDS"; ccdsid "CCDS39668.1"; havana_gene "OTTMUSG00000022875.1"; havana_transcript "OTTMUST00000055452.1";
chr6	ENSEMBL_gcm37	exon	130195568	130195748	0.129433262475766	-	.	gene_id "ENSMUSG00000067599.14"; transcript_id "ENSMUSG00000067599.14_tx_3"; exon_id "chr6_130195568_130195748_-"; exonnum "10"; txlen "1350";
chr6	ENSEMBL	transcript	130195568	130208640	0	-	.	gene_id "ENSMUSG00000067599.14"; transcript_id "ENSMUST00000112013.8"; gene_type "protein_coding"; gene_name "Klra7"; transcript_type "protein_coding"; transcript_name "Klra7-204"; level 3; protein_id "ENSMUSP00000107644.2"; transcript_support_level "5"; mgi_id "MGI:101901"; tag "basic"; tag "Ensembl_canonical"; tag "GENCODE_Primary"; tag "appris_alternative_2"; tag "CCDS"; ccdsid "CCDS51928.1"; havana_gene "OTTMUSG00000022875.1";
chr6	HAVANA	transcript	130195568	130208650	0	-	.	gene_id "ENSMUSG00000067599.14"; transcript_id "ENSMUST00000049304.14"; gene_type "protein_coding"; gene_name "Klra7"; transcript_type "protein_coding"; transcript_name "Klra7-202"; level 2; protein_id "ENSMUSP00000037917.8"; transcript_support_level "1"; mgi_id "MGI:101901"; tag "basic"; tag "appris_principal_2"; tag "CCDS"; ccdsid "CCDS39668.1"; havana_gene "OTTMUSG00000022875.1"; havana_transcript "OTTMUST00000055452.1";
chr6	HAVANA	gene	130195568	130210285	0	-	.	gene_id "ENSMUSG00000067599.14"; gene_type "protein_coding"; gene_name "Klra7"; level 2; mgi_id "MGI:101901"; havana_gene "OTTMUSG00000022875.1";
chr6	HAVANA	UTR	130195767	130195865	0	-	.	gene_id "ENSMUSG00000067599.14"; transcript_id "ENSMUST00000088011.11"; gene_type "protein_coding"; gene_name "Klra7"; transcript_type "protein_coding"; transcript_name "Klra7-203"; exon_number 6; exon_id "ENSMUSE00000549511.5"; level 2; protein_id "ENSMUSP00000085326.5"; transcript_support_level "1"; mgi_id "MGI:101901"; tag "alternative_3_UTR"; tag "basic"; tag "appris_principal_2"; tag "CCDS"; ccdsid "CCDS39668.1"; havana_gene "OTTMUSG00000022875.1"; havana_transcript "OTTMUST00000055003.1";
chr6	HAVANA	exon	130195767	130195998	0	-	.	gene_id "ENSMUSG00000067599.14"; transcript_id "ENSMUST00000088011.11"; gene_type "protein_coding"; gene_name "Klra7"; transcript_type "protein_coding"; transcript_name "Klra7-203"; exon_number 6; exon_id "ENSMUSE00000549511.5"; level 2; protein_id "ENSMUSP00000085326.5"; transcript_support_level "1"; mgi_id "MGI:101901"; tag "alternative_3_UTR"; tag "basic"; tag "appris_principal_2"; tag "CCDS"; ccdsid "CCDS39668.1"; havana_gene "OTTMUSG00000022875.1"; havana_transcript "OTTMUST00000055003.1";
chr6	HAVANA	transcript	130195767	130208601	0	-	.	gene_id "ENSMUSG00000067599.14"; transcript_id "ENSMUST00000088011.11"; gene_type "protein_coding"; gene_name "Klra7"; transcript_type "protein_coding"; transcript_name "Klra7-203"; level 2; protein_id "ENSMUSP00000085326.5"; transcript_support_level "1"; mgi_id "MGI:101901"; tag "alternative_3_UTR"; tag "basic"; tag "appris_principal_2"; tag "CCDS"; ccdsid "CCDS39668.1"; havana_gene "OTTMUSG00000022875.1"; havana_transcript "OTTMUST00000055003.1";
chr6	HAVANA	UTR	130195794	130195865	0	-	.	gene_id "ENSMUSG00000067599.14"; transcript_id "ENSMUST00000032286.7"; gene_type "protein_coding"; gene_name "Klra7"; transcript_type "protein_coding"; transcript_name "Klra7-201"; exon_number 8; exon_id "ENSMUSE00000510225.2"; level 2; protein_id "ENSMUSP00000032286.7"; transcript_support_level "1"; mgi_id "MGI:101901"; tag "basic"; tag "appris_alternative_2"; tag "CCDS"; ccdsid "CCDS51928.1"; havana_gene "OTTMUSG00000022875.1"; havana_transcript "OTTMUST00000055002.1";
chr6	HAVANA	exon	130195794	130195998	0	-	.	gene_id "ENSMUSG00000067599.14"; transcript_id "ENSMUST00000032286.7"; gene_type "protein_coding"; gene_name "Klra7"; transcript_type "protein_coding"; transcript_name "Klra7-201"; exon_number 8; exon_id "ENSMUSE00000510225.2"; level 2; protein_id "ENSMUSP00000032286.7"; transcript_support_level "1"; mgi_id "MGI:101901"; tag "basic"; tag "appris_alternative_2"; tag "CCDS"; ccdsid "CCDS51928.1"; havana_gene "OTTMUSG00000022875.1"; havana_transcript "OTTMUST00000055002.1";
chr6	HAVANA	transcript	130195794	130210285	0	-	.	gene_id "ENSMUSG00000067599.14"; transcript_id "ENSMUST00000032286.7"; gene_type "protein_coding"; gene_name "Klra7"; transcript_type "protein_coding"; transcript_name "Klra7-201"; level 2; protein_id "ENSMUSP00000032286.7"; transcript_support_level "1"; mgi_id "MGI:101901"; tag "basic"; tag "appris_alternative_2"; tag "CCDS"; ccdsid "CCDS51928.1"; havana_gene "OTTMUSG00000022875.1"; havana_transcript "OTTMUST00000055002.1";
chr6	ENSEMBL	UTR	130195843	130195865	0	-	.	gene_id "ENSMUSG00000067599.14"; transcript_id "ENSMUST00000112013.8"; gene_type "protein_coding"; gene_name "Klra7"; transcript_type "protein_coding"; transcript_name "Klra7-204"; exon_number 7; exon_id "ENSMUSE00001082449.2"; level 3; protein_id "ENSMUSP00000107644.2"; transcript_support_level "5"; mgi_id "MGI:101901"; tag "basic"; tag "Ensembl_canonical"; tag "GENCODE_Primary"; tag "appris_alternative_2"; tag "CCDS"; ccdsid "CCDS51928.1"; havana_gene "OTTMUSG00000022875.1";
chr6	HAVANA	UTR	130195843	130195865	0	-	.	gene_id "ENSMUSG00000067599.14"; transcript_id "ENSMUST00000049304.14"; gene_type "protein_coding"; gene_name "Klra7"; transcript_type "protein_coding"; transcript_name "Klra7-202"; exon_number 6; exon_id "ENSMUSE00001082449.2"; level 2; protein_id "ENSMUSP00000037917.8"; transcript_support_level "1"; mgi_id "MGI:101901"; tag "basic"; tag "appris_principal_2"; tag "CCDS"; ccdsid "CCDS39668.1"; havana_gene "OTTMUSG00000022875.1"; havana_transcript "OTTMUST00000055452.1";
chr6	ENSEMBL	exon	130195843	130195998	0	-	.	gene_id "ENSMUSG00000067599.14"; transcript_id "ENSMUST00000112013.8"; gene_type "protein_coding"; gene_name "Klra7"; transcript_type "protein_coding"; transcript_name "Klra7-204"; exon_number 7; exon_id "ENSMUSE00001082449.2"; level 3; protein_id "ENSMUSP00000107644.2"; transcript_support_level "5"; mgi_id "MGI:101901"; tag "basic"; tag "Ensembl_canonical"; tag "GENCODE_Primary"; tag "appris_alternative_2"; tag "CCDS"; ccdsid "CCDS51928.1"; havana_gene "OTTMUSG00000022875.1";
chr6	HAVANA	exon	130195843	130195998	0	-	.	gene_id "ENSMUSG00000067599.14"; transcript_id "ENSMUST00000049304.14"; gene_type "protein_coding"; gene_name "Klra7"; transcript_type "protein_coding"; transcript_name "Klra7-202"; exon_number 6; exon_id "ENSMUSE00001082449.2"; level 2; protein_id "ENSMUSP00000037917.8"; transcript_support_level "1"; mgi_id "MGI:101901"; tag "basic"; tag "appris_principal_2"; tag "CCDS"; ccdsid "CCDS39668.1"; havana_gene "OTTMUSG00000022875.1"; havana_transcript "OTTMUST00000055452.1";
chr6	ENSEMBL_gcm37	exon	130195843	130195998	0.129433262475766	-	.	gene_id "ENSMUSG00000067599.14"; transcript_id "ENSMUSG00000067599.14_tx_3"; exon_id "chr6_130195843_130195998_-"; exonnum "9"; txlen "1350";
chr6	ENSEMBL	stop_codon	130195863	130195865	0	-	0	gene_id "ENSMUSG00000067599.14"; transcript_id "ENSMUST00000112013.8"; gene_type "protein_coding"; gene_name "Klra7"; transcript_type "protein_coding"; transcript_name "Klra7-204"; exon_number 7; exon_id "ENSMUSE00001082449.2"; level 3; protein_id "ENSMUSP00000107644.2"; transcript_support_level "5"; mgi_id "MGI:101901"; tag "basic"; tag "Ensembl_canonical"; tag "GENCODE_Primary"; tag "appris_alternative_2"; tag "CCDS"; ccdsid "CCDS51928.1"; havana_gene "OTTMUSG00000022875.1";
chr6	HAVANA	stop_codon	130195863	130195865	0	-	0	gene_id "ENSMUSG00000067599.14"; transcript_id "ENSMUST00000049304.14"; gene_type "protein_coding"; gene_name "Klra7"; transcript_type "protein_coding"; transcript_name "Klra7-202"; exon_number 6; exon_id "ENSMUSE00001082449.2"; level 2; protein_id "ENSMUSP00000037917.8"; transcript_support_level "1"; mgi_id "MGI:101901"; tag "basic"; tag "appris_principal_2"; tag "CCDS"; ccdsid "CCDS39668.1"; havana_gene "OTTMUSG00000022875.1"; havana_transcript "OTTMUST00000055452.1";
chr6	HAVANA	stop_codon	130195863	130195865	0	-	0	gene_id "ENSMUSG00000067599.14"; transcript_id "ENSMUST00000088011.11"; gene_type "protein_coding"; gene_name "Klra7"; transcript_type "protein_coding"; transcript_name "Klra7-203"; exon_number 6; exon_id "ENSMUSE00000549511.5"; level 2; protein_id "ENSMUSP00000085326.5"; transcript_support_level "1"; mgi_id "MGI:101901"; tag "alternative_3_UTR"; tag "basic"; tag "appris_principal_2"; tag "CCDS"; ccdsid "CCDS39668.1"; havana_gene "OTTMUSG00000022875.1"; havana_transcript "OTTMUST00000055003.1";
chr6	HAVANA	stop_codon	130195863	130195865	0	-	0	gene_id "ENSMUSG00000067599.14"; transcript_id "ENSMUST00000032286.7"; gene_type "protein_coding"; gene_name "Klra7"; transcript_type "protein_coding"; transcript_name "Klra7-201"; exon_number 8; exon_id "ENSMUSE00000510225.2"; level 2; protein_id "ENSMUSP00000032286.7"; transcript_support_level "1"; mgi_id "MGI:101901"; tag "basic"; tag "appris_alternative_2"; tag "CCDS"; ccdsid "CCDS51928.1"; havana_gene "OTTMUSG00000022875.1"; havana_transcript "OTTMUST00000055002.1";
chr6	ENSEMBL	CDS	130195866	130195998	0	-	1	gene_id "ENSMUSG00000067599.14"; transcript_id "ENSMUST00000112013.8"; gene_type "protein_coding"; gene_name "Klra7"; transcript_type "protein_coding"; transcript_name "Klra7-204"; exon_number 7; exon_id "ENSMUSE00001082449.2"; level 3; protein_id "ENSMUSP00000107644.2"; transcript_support_level "5"; mgi_id "MGI:101901"; tag "basic"; tag "Ensembl_canonical"; tag "GENCODE_Primary"; tag "appris_alternative_2"; tag "CCDS"; ccdsid "CCDS51928.1"; havana_gene "OTTMUSG00000022875.1";
chr6	HAVANA	CDS	130195866	130195998	0	-	1	gene_id "ENSMUSG00000067599.14"; transcript_id "ENSMUST00000049304.14"; gene_type "protein_coding"; gene_name "Klra7"; transcript_type "protein_coding"; transcript_name "Klra7-202"; exon_number 6; exon_id "ENSMUSE00001082449.2"; level 2; protein_id "ENSMUSP00000037917.8"; transcript_support_level "1"; mgi_id "MGI:101901"; tag "basic"; tag "appris_principal_2"; tag "CCDS"; ccdsid "CCDS39668.1"; havana_gene "OTTMUSG00000022875.1"; havana_transcript "OTTMUST00000055452.1";
chr6	HAVANA	CDS	130195866	130195998	0	-	1	gene_id "ENSMUSG00000067599.14"; transcript_id "ENSMUST00000088011.11"; gene_type "protein_coding"; gene_name "Klra7"; transcript_type "protein_coding"; transcript_name "Klra7-203"; exon_number 6; exon_id "ENSMUSE00000549511.5"; level 2; protein_id "ENSMUSP00000085326.5"; transcript_support_level "1"; mgi_id "MGI:101901"; tag "alternative_3_UTR"; tag "basic"; tag "appris_principal_2"; tag "CCDS"; ccdsid "CCDS39668.1"; havana_gene "OTTMUSG00000022875.1"; havana_transcript "OTTMUST00000055003.1";
chr6	HAVANA	CDS	130195866	130195998	0	-	1	gene_id "ENSMUSG00000067599.14"; transcript_id "ENSMUST00000032286.7"; gene_type "protein_coding"; gene_name "Klra7"; transcript_type "protein_coding"; transcript_name "Klra7-201"; exon_number 8; exon_id "ENSMUSE00000510225.2"; level 2; protein_id "ENSMUSP00000032286.7"; transcript_support_level "1"; mgi_id "MGI:101901"; tag "basic"; tag "appris_alternative_2"; tag "CCDS"; ccdsid "CCDS51928.1"; havana_gene "OTTMUSG00000022875.1"; havana_transcript "OTTMUST00000055002.1";
chr6	ENSEMBL	exon	130201048	130201151	0	-	.	gene_id "ENSMUSG00000067599.14"; transcript_id "ENSMUST00000112013.8"; gene_type "protein_coding"; gene_name "Klra7"; transcript_type "protein_coding"; transcript_name "Klra7-204"; exon_number 6; exon_id "ENSMUSE00000989669.2"; level 3; protein_id "ENSMUSP00000107644.2"; transcript_support_level "5"; mgi_id "MGI:101901"; tag "basic"; tag "Ensembl_canonical"; tag "GENCODE_Primary"; tag "appris_alternative_2"; tag "CCDS"; ccdsid "CCDS51928.1"; havana_gene "OTTMUSG00000022875.1";
chr6	ENSEMBL	CDS	130201048	130201151	0	-	0	gene_id "ENSMUSG00000067599.14"; transcript_id "ENSMUST00000112013.8"; gene_type "protein_coding"; gene_name "Klra7"; transcript_type "protein_coding"; transcript_name "Klra7-204"; exon_number 6; exon_id "ENSMUSE00000989669.2"; level 3; protein_id "ENSMUSP00000107644.2"; transcript_support_level "5"; mgi_id "MGI:101901"; tag "basic"; tag "Ensembl_canonical"; tag "GENCODE_Primary"; tag "appris_alternative_2"; tag "CCDS"; ccdsid "CCDS51928.1"; havana_gene "OTTMUSG00000022875.1";
chr6	HAVANA	exon	130201048	130201151	0	-	.	gene_id "ENSMUSG00000067599.14"; transcript_id "ENSMUST00000049304.14"; gene_type "protein_coding"; gene_name "Klra7"; transcript_type "protein_coding"; transcript_name "Klra7-202"; exon_number 5; exon_id "ENSMUSE00000989669.2"; level 2; protein_id "ENSMUSP00000037917.8"; transcript_support_level "1"; mgi_id "MGI:101901"; tag "basic"; tag "appris_principal_2"; tag "CCDS"; ccdsid "CCDS39668.1"; havana_gene "OTTMUSG00000022875.1"; havana_transcript "OTTMUST00000055452.1";
chr6	HAVANA	CDS	130201048	130201151	0	-	0	gene_id "ENSMUSG00000067599.14"; transcript_id "ENSMUST00000049304.14"; gene_type "protein_coding"; gene_name "Klra7"; transcript_type "protein_coding"; transcript_name "Klra7-202"; exon_number 5; exon_id "ENSMUSE00000989669.2"; level 2; protein_id "ENSMUSP00000037917.8"; transcript_support_level "1"; mgi_id "MGI:101901"; tag "basic"; tag "appris_principal_2"; tag "CCDS"; ccdsid "CCDS39668.1"; havana_gene "OTTMUSG00000022875.1"; havana_transcript "OTTMUST00000055452.1";
chr6	HAVANA	exon	130201048	130201151	0	-	.	gene_id "ENSMUSG00000067599.14"; transcript_id "ENSMUST00000088011.11"; gene_type "protein_coding"; gene_name "Klra7"; transcript_type "protein_coding"; transcript_name "Klra7-203"; exon_number 5; exon_id "ENSMUSE00000989669.2"; level 2; protein_id "ENSMUSP00000085326.5"; transcript_support_level "1"; mgi_id "MGI:101901"; tag "alternative_3_UTR"; tag "basic"; tag "appris_principal_2"; tag "CCDS"; ccdsid "CCDS39668.1"; havana_gene "OTTMUSG00000022875.1"; havana_transcript "OTTMUST00000055003.1";
chr6	HAVANA	CDS	130201048	130201151	0	-	0	gene_id "ENSMUSG00000067599.14"; transcript_id "ENSMUST00000088011.11"; gene_type "protein_coding"; gene_name "Klra7"; transcript_type "protein_coding"; transcript_name "Klra7-203"; exon_number 5; exon_id "ENSMUSE00000989669.2"; level 2; protein_id "ENSMUSP00000085326.5"; transcript_support_level "1"; mgi_id "MGI:101901"; tag "alternative_3_UTR"; tag "basic"; tag "appris_principal_2"; tag "CCDS"; ccdsid "CCDS39668.1"; havana_gene "OTTMUSG00000022875.1"; havana_transcript "OTTMUST00000055003.1";
chr6	HAVANA	exon	130201048	130201151	0	-	.	gene_id "ENSMUSG00000067599.14"; transcript_id "ENSMUST00000032286.7"; gene_type "protein_coding"; gene_name "Klra7"; transcript_type "protein_coding"; transcript_name "Klra7-201"; exon_number 7; exon_id "ENSMUSE00000989669.2"; level 2; protein_id "ENSMUSP00000032286.7"; transcript_support_level "1"; mgi_id "MGI:101901"; tag "basic"; tag "appris_alternative_2"; tag "CCDS"; ccdsid "CCDS51928.1"; havana_gene "OTTMUSG00000022875.1"; havana_transcript "OTTMUST00000055002.1";
chr6	HAVANA	CDS	130201048	130201151	0	-	0	gene_id "ENSMUSG00000067599.14"; transcript_id "ENSMUST00000032286.7"; gene_type "protein_coding"; gene_name "Klra7"; transcript_type "protein_coding"; transcript_name "Klra7-201"; exon_number 7; exon_id "ENSMUSE00000989669.2"; level 2; protein_id "ENSMUSP00000032286.7"; transcript_support_level "1"; mgi_id "MGI:101901"; tag "basic"; tag "appris_alternative_2"; tag "CCDS"; ccdsid "CCDS51928.1"; havana_gene "OTTMUSG00000022875.1"; havana_transcript "OTTMUST00000055002.1";
chr6	ENSEMBL_gcm37	exon	130201048	130201151	0.129433262475766	-	.	gene_id "ENSMUSG00000067599.14"; transcript_id "ENSMUSG00000067599.14_tx_3"; exon_id "chr6_130201048_130201151_-"; exonnum "8"; txlen "1350";
chr6	ENSEMBL	exon	130203402	130203544	0	-	.	gene_id "ENSMUSG00000067599.14"; transcript_id "ENSMUST00000112013.8"; gene_type "protein_coding"; gene_name "Klra7"; transcript_type "protein_coding"; transcript_name "Klra7-204"; exon_number 5; exon_id "ENSMUSE00000994670.2"; level 3; protein_id "ENSMUSP00000107644.2"; transcript_support_level "5"; mgi_id "MGI:101901"; tag "basic"; tag "Ensembl_canonical"; tag "GENCODE_Primary"; tag "appris_alternative_2"; tag "CCDS"; ccdsid "CCDS51928.1"; havana_gene "OTTMUSG00000022875.1";
chr6	ENSEMBL	CDS	130203402	130203544	0	-	2	gene_id "ENSMUSG00000067599.14"; transcript_id "ENSMUST00000112013.8"; gene_type "protein_coding"; gene_name "Klra7"; transcript_type "protein_coding"; transcript_name "Klra7-204"; exon_number 5; exon_id "ENSMUSE00000994670.2"; level 3; protein_id "ENSMUSP00000107644.2"; transcript_support_level "5"; mgi_id "MGI:101901"; tag "basic"; tag "Ensembl_canonical"; tag "GENCODE_Primary"; tag "appris_alternative_2"; tag "CCDS"; ccdsid "CCDS51928.1"; havana_gene "OTTMUSG00000022875.1";
chr6	HAVANA	exon	130203402	130203544	0	-	.	gene_id "ENSMUSG00000067599.14"; transcript_id "ENSMUST00000049304.14"; gene_type "protein_coding"; gene_name "Klra7"; transcript_type "protein_coding"; transcript_name "Klra7-202"; exon_number 4; exon_id "ENSMUSE00000994670.2"; level 2; protein_id "ENSMUSP00000037917.8"; transcript_support_level "1"; mgi_id "MGI:101901"; tag "basic"; tag "appris_principal_2"; tag "CCDS"; ccdsid "CCDS39668.1"; havana_gene "OTTMUSG00000022875.1"; havana_transcript "OTTMUST00000055452.1";
chr6	HAVANA	CDS	130203402	130203544	0	-	2	gene_id "ENSMUSG00000067599.14"; transcript_id "ENSMUST00000049304.14"; gene_type "protein_coding"; gene_name "Klra7"; transcript_type "protein_coding"; transcript_name "Klra7-202"; exon_number 4; exon_id "ENSMUSE00000994670.2"; level 2; protein_id "ENSMUSP00000037917.8"; transcript_support_level "1"; mgi_id "MGI:101901"; tag "basic"; tag "appris_principal_2"; tag "CCDS"; ccdsid "CCDS39668.1"; havana_gene "OTTMUSG00000022875.1"; havana_transcript "OTTMUST00000055452.1";
chr6	HAVANA	exon	130203402	130203544	0	-	.	gene_id "ENSMUSG00000067599.14"; transcript_id "ENSMUST00000088011.11"; gene_type "protein_coding"; gene_name "Klra7"; transcript_type "protein_coding"; transcript_name "Klra7-203"; exon_number 4; exon_id "ENSMUSE00000994670.2"; level 2; protein_id "ENSMUSP00000085326.5"; transcript_support_level "1"; mgi_id "MGI:101901"; tag "alternative_3_UTR"; tag "basic"; tag "appris_principal_2"; tag "CCDS"; ccdsid "CCDS39668.1"; havana_gene "OTTMUSG00000022875.1"; havana_transcript "OTTMUST00000055003.1";
chr6	HAVANA	CDS	130203402	130203544	0	-	2	gene_id "ENSMUSG00000067599.14"; transcript_id "ENSMUST00000088011.11"; gene_type "protein_coding"; gene_name "Klra7"; transcript_type "protein_coding"; transcript_name "Klra7-203"; exon_number 4; exon_id "ENSMUSE00000994670.2"; level 2; protein_id "ENSMUSP00000085326.5"; transcript_support_level "1"; mgi_id "MGI:101901"; tag "alternative_3_UTR"; tag "basic"; tag "appris_principal_2"; tag "CCDS"; ccdsid "CCDS39668.1"; havana_gene "OTTMUSG00000022875.1"; havana_transcript "OTTMUST00000055003.1";
chr6	HAVANA	exon	130203402	130203544	0	-	.	gene_id "ENSMUSG00000067599.14"; transcript_id "ENSMUST00000032286.7"; gene_type "protein_coding"; gene_name "Klra7"; transcript_type "protein_coding"; transcript_name "Klra7-201"; exon_number 6; exon_id "ENSMUSE00000994670.2"; level 2; protein_id "ENSMUSP00000032286.7"; transcript_support_level "1"; mgi_id "MGI:101901"; tag "basic"; tag "appris_alternative_2"; tag "CCDS"; ccdsid "CCDS51928.1"; havana_gene "OTTMUSG00000022875.1"; havana_transcript "OTTMUST00000055002.1";
chr6	HAVANA	CDS	130203402	130203544	0	-	2	gene_id "ENSMUSG00000067599.14"; transcript_id "ENSMUST00000032286.7"; gene_type "protein_coding"; gene_name "Klra7"; transcript_type "protein_coding"; transcript_name "Klra7-201"; exon_number 6; exon_id "ENSMUSE00000994670.2"; level 2; protein_id "ENSMUSP00000032286.7"; transcript_support_level "1"; mgi_id "MGI:101901"; tag "basic"; tag "appris_alternative_2"; tag "CCDS"; ccdsid "CCDS51928.1"; havana_gene "OTTMUSG00000022875.1"; havana_transcript "OTTMUST00000055002.1";
chr6	ENSEMBL_gcm37	exon	130203402	130203544	0.129433262475766	-	.	gene_id "ENSMUSG00000067599.14"; transcript_id "ENSMUSG00000067599.14_tx_3"; exon_id "chr6_130203402_130203544_-"; exonnum "7"; txlen "1350";
chr6	ENSEMBL	exon	130204058	130204096	0	-	.	gene_id "ENSMUSG00000067599.14"; transcript_id "ENSMUST00000112013.8"; gene_type "protein_coding"; gene_name "Klra7"; transcript_type "protein_coding"; transcript_name "Klra7-204"; exon_number 4; exon_id "ENSMUSE00000549386.3"; level 3; protein_id "ENSMUSP00000107644.2"; transcript_support_level "5"; mgi_id "MGI:101901"; tag "basic"; tag "Ensembl_canonical"; tag "GENCODE_Primary"; tag "appris_alternative_2"; tag "CCDS"; ccdsid "CCDS51928.1"; havana_gene "OTTMUSG00000022875.1";
chr6	ENSEMBL	CDS	130204058	130204096	0	-	2	gene_id "ENSMUSG00000067599.14"; transcript_id "ENSMUST00000112013.8"; gene_type "protein_coding"; gene_name "Klra7"; transcript_type "protein_coding"; transcript_name "Klra7-204"; exon_number 4; exon_id "ENSMUSE00000549386.3"; level 3; protein_id "ENSMUSP00000107644.2"; transcript_support_level "5"; mgi_id "MGI:101901"; tag "basic"; tag "Ensembl_canonical"; tag "GENCODE_Primary"; tag "appris_alternative_2"; tag "CCDS"; ccdsid "CCDS51928.1"; havana_gene "OTTMUSG00000022875.1";
chr6	HAVANA	exon	130204058	130204096	0	-	.	gene_id "ENSMUSG00000067599.14"; transcript_id "ENSMUST00000032286.7"; gene_type "protein_coding"; gene_name "Klra7"; transcript_type "protein_coding"; transcript_name "Klra7-201"; exon_number 5; exon_id "ENSMUSE00000549386.3"; level 2; protein_id "ENSMUSP00000032286.7"; transcript_support_level "1"; mgi_id "MGI:101901"; tag "basic"; tag "appris_alternative_2"; tag "CCDS"; ccdsid "CCDS51928.1"; havana_gene "OTTMUSG00000022875.1"; havana_transcript "OTTMUST00000055002.1";
chr6	HAVANA	CDS	130204058	130204096	0	-	2	gene_id "ENSMUSG00000067599.14"; transcript_id "ENSMUST00000032286.7"; gene_type "protein_coding"; gene_name "Klra7"; transcript_type "protein_coding"; transcript_name "Klra7-201"; exon_number 5; exon_id "ENSMUSE00000549386.3"; level 2; protein_id "ENSMUSP00000032286.7"; transcript_support_level "1"; mgi_id "MGI:101901"; tag "basic"; tag "appris_alternative_2"; tag "CCDS"; ccdsid "CCDS51928.1"; havana_gene "OTTMUSG00000022875.1"; havana_transcript "OTTMUST00000055002.1";
chr6	ENSEMBL_gcm37	exon	130204058	130204096	0.129433262475766	-	.	gene_id "ENSMUSG00000067599.14"; transcript_id "ENSMUSG00000067599.14_tx_3"; exon_id "chr6_130204058_130204096_-"; exonnum "6"; txlen "1350";
chr6	ENSEMBL	exon	130205478	130205696	0	-	.	gene_id "ENSMUSG00000067599.14"; transcript_id "ENSMUST00000112013.8"; gene_type "protein_coding"; gene_name "Klra7"; transcript_type "protein_coding"; transcript_name "Klra7-204"; exon_number 3; exon_id "ENSMUSE00001025310.2"; level 3; protein_id "ENSMUSP00000107644.2"; transcript_support_level "5"; mgi_id "MGI:101901"; tag "basic"; tag "Ensembl_canonical"; tag "GENCODE_Primary"; tag "appris_alternative_2"; tag "CCDS"; ccdsid "CCDS51928.1"; havana_gene "OTTMUSG00000022875.1";
chr6	ENSEMBL	CDS	130205478	130205696	0	-	2	gene_id "ENSMUSG00000067599.14"; transcript_id "ENSMUST00000112013.8"; gene_type "protein_coding"; gene_name "Klra7"; transcript_type "protein_coding"; transcript_name "Klra7-204"; exon_number 3; exon_id "ENSMUSE00001025310.2"; level 3; protein_id "ENSMUSP00000107644.2"; transcript_support_level "5"; mgi_id "MGI:101901"; tag "basic"; tag "Ensembl_canonical"; tag "GENCODE_Primary"; tag "appris_alternative_2"; tag "CCDS"; ccdsid "CCDS51928.1"; havana_gene "OTTMUSG00000022875.1";
chr6	HAVANA	exon	130205478	130205696	0	-	.	gene_id "ENSMUSG00000067599.14"; transcript_id "ENSMUST00000049304.14"; gene_type "protein_coding"; gene_name "Klra7"; transcript_type "protein_coding"; transcript_name "Klra7-202"; exon_number 3; exon_id "ENSMUSE00001025310.2"; level 2; protein_id "ENSMUSP00000037917.8"; transcript_support_level "1"; mgi_id "MGI:101901"; tag "basic"; tag "appris_principal_2"; tag "CCDS"; ccdsid "CCDS39668.1"; havana_gene "OTTMUSG00000022875.1"; havana_transcript "OTTMUST00000055452.1";
chr6	HAVANA	CDS	130205478	130205696	0	-	2	gene_id "ENSMUSG00000067599.14"; transcript_id "ENSMUST00000049304.14"; gene_type "protein_coding"; gene_name "Klra7"; transcript_type "protein_coding"; transcript_name "Klra7-202"; exon_number 3; exon_id "ENSMUSE00001025310.2"; level 2; protein_id "ENSMUSP00000037917.8"; transcript_support_level "1"; mgi_id "MGI:101901"; tag "basic"; tag "appris_principal_2"; tag "CCDS"; ccdsid "CCDS39668.1"; havana_gene "OTTMUSG00000022875.1"; havana_transcript "OTTMUST00000055452.1";
chr6	HAVANA	exon	130205478	130205696	0	-	.	gene_id "ENSMUSG00000067599.14"; transcript_id "ENSMUST00000088011.11"; gene_type "protein_coding"; gene_name "Klra7"; transcript_type "protein_coding"; transcript_name "Klra7-203"; exon_number 3; exon_id "ENSMUSE00001025310.2"; level 2; protein_id "ENSMUSP00000085326.5"; transcript_support_level "1"; mgi_id "MGI:101901"; tag "alternative_3_UTR"; tag "basic"; tag "appris_principal_2"; tag "CCDS"; ccdsid "CCDS39668.1"; havana_gene "OTTMUSG00000022875.1"; havana_transcript "OTTMUST00000055003.1";
chr6	HAVANA	CDS	130205478	130205696	0	-	2	gene_id "ENSMUSG00000067599.14"; transcript_id "ENSMUST00000088011.11"; gene_type "protein_coding"; gene_name "Klra7"; transcript_type "protein_coding"; transcript_name "Klra7-203"; exon_number 3; exon_id "ENSMUSE00001025310.2"; level 2; protein_id "ENSMUSP00000085326.5"; transcript_support_level "1"; mgi_id "MGI:101901"; tag "alternative_3_UTR"; tag "basic"; tag "appris_principal_2"; tag "CCDS"; ccdsid "CCDS39668.1"; havana_gene "OTTMUSG00000022875.1"; havana_transcript "OTTMUST00000055003.1";
chr6	HAVANA	exon	130205478	130205696	0	-	.	gene_id "ENSMUSG00000067599.14"; transcript_id "ENSMUST00000032286.7"; gene_type "protein_coding"; gene_name "Klra7"; transcript_type "protein_coding"; transcript_name "Klra7-201"; exon_number 4; exon_id "ENSMUSE00001025310.2"; level 2; protein_id "ENSMUSP00000032286.7"; transcript_support_level "1"; mgi_id "MGI:101901"; tag "basic"; tag "appris_alternative_2"; tag "CCDS"; ccdsid "CCDS51928.1"; havana_gene "OTTMUSG00000022875.1"; havana_transcript "OTTMUST00000055002.1";
chr6	HAVANA	CDS	130205478	130205696	0	-	2	gene_id "ENSMUSG00000067599.14"; transcript_id "ENSMUST00000032286.7"; gene_type "protein_coding"; gene_name "Klra7"; transcript_type "protein_coding"; transcript_name "Klra7-201"; exon_number 4; exon_id "ENSMUSE00001025310.2"; level 2; protein_id "ENSMUSP00000032286.7"; transcript_support_level "1"; mgi_id "MGI:101901"; tag "basic"; tag "appris_alternative_2"; tag "CCDS"; ccdsid "CCDS51928.1"; havana_gene "OTTMUSG00000022875.1"; havana_transcript "OTTMUST00000055002.1";
chr6	ENSEMBL_gcm37	exon	130205478	130205696	0.129433262475766	-	.	gene_id "ENSMUSG00000067599.14"; transcript_id "ENSMUSG00000067599.14_tx_3"; exon_id "chr6_130205478_130205696_-"; exonnum "5"; txlen "1350";
chr6	ENSEMBL	exon	130206898	130206987	0	-	.	gene_id "ENSMUSG00000067599.14"; transcript_id "ENSMUST00000112013.8"; gene_type "protein_coding"; gene_name "Klra7"; transcript_type "protein_coding"; transcript_name "Klra7-204"; exon_number 2; exon_id "ENSMUSE00001073301.2"; level 3; protein_id "ENSMUSP00000107644.2"; transcript_support_level "5"; mgi_id "MGI:101901"; tag "basic"; tag "Ensembl_canonical"; tag "GENCODE_Primary"; tag "appris_alternative_2"; tag "CCDS"; ccdsid "CCDS51928.1"; havana_gene "OTTMUSG00000022875.1";
chr6	ENSEMBL	CDS	130206898	130206987	0	-	2	gene_id "ENSMUSG00000067599.14"; transcript_id "ENSMUST00000112013.8"; gene_type "protein_coding"; gene_name "Klra7"; transcript_type "protein_coding"; transcript_name "Klra7-204"; exon_number 2; exon_id "ENSMUSE00001073301.2"; level 3; protein_id "ENSMUSP00000107644.2"; transcript_support_level "5"; mgi_id "MGI:101901"; tag "basic"; tag "Ensembl_canonical"; tag "GENCODE_Primary"; tag "appris_alternative_2"; tag "CCDS"; ccdsid "CCDS51928.1"; havana_gene "OTTMUSG00000022875.1";
chr6	HAVANA	exon	130206898	130206987	0	-	.	gene_id "ENSMUSG00000067599.14"; transcript_id "ENSMUST00000049304.14"; gene_type "protein_coding"; gene_name "Klra7"; transcript_type "protein_coding"; transcript_name "Klra7-202"; exon_number 2; exon_id "ENSMUSE00001073301.2"; level 2; protein_id "ENSMUSP00000037917.8"; transcript_support_level "1"; mgi_id "MGI:101901"; tag "basic"; tag "appris_principal_2"; tag "CCDS"; ccdsid "CCDS39668.1"; havana_gene "OTTMUSG00000022875.1"; havana_transcript "OTTMUST00000055452.1";
chr6	HAVANA	CDS	130206898	130206987	0	-	2	gene_id "ENSMUSG00000067599.14"; transcript_id "ENSMUST00000049304.14"; gene_type "protein_coding"; gene_name "Klra7"; transcript_type "protein_coding"; transcript_name "Klra7-202"; exon_number 2; exon_id "ENSMUSE00001073301.2"; level 2; protein_id "ENSMUSP00000037917.8"; transcript_support_level "1"; mgi_id "MGI:101901"; tag "basic"; tag "appris_principal_2"; tag "CCDS"; ccdsid "CCDS39668.1"; havana_gene "OTTMUSG00000022875.1"; havana_transcript "OTTMUST00000055452.1";
chr6	HAVANA	exon	130206898	130206987	0	-	.	gene_id "ENSMUSG00000067599.14"; transcript_id "ENSMUST00000088011.11"; gene_type "protein_coding"; gene_name "Klra7"; transcript_type "protein_coding"; transcript_name "Klra7-203"; exon_number 2; exon_id "ENSMUSE00001073301.2"; level 2; protein_id "ENSMUSP00000085326.5"; transcript_support_level "1"; mgi_id "MGI:101901"; tag "alternative_3_UTR"; tag "basic"; tag "appris_principal_2"; tag "CCDS"; ccdsid "CCDS39668.1"; havana_gene "OTTMUSG00000022875.1"; havana_transcript "OTTMUST00000055003.1";
chr6	HAVANA	CDS	130206898	130206987	0	-	2	gene_id "ENSMUSG00000067599.14"; transcript_id "ENSMUST00000088011.11"; gene_type "protein_coding"; gene_name "Klra7"; transcript_type "protein_coding"; transcript_name "Klra7-203"; exon_number 2; exon_id "ENSMUSE00001073301.2"; level 2; protein_id "ENSMUSP00000085326.5"; transcript_support_level "1"; mgi_id "MGI:101901"; tag "alternative_3_UTR"; tag "basic"; tag "appris_principal_2"; tag "CCDS"; ccdsid "CCDS39668.1"; havana_gene "OTTMUSG00000022875.1"; havana_transcript "OTTMUST00000055003.1";
chr6	HAVANA	exon	130206898	130206987	0	-	.	gene_id "ENSMUSG00000067599.14"; transcript_id "ENSMUST00000032286.7"; gene_type "protein_coding"; gene_name "Klra7"; transcript_type "protein_coding"; transcript_name "Klra7-201"; exon_number 3; exon_id "ENSMUSE00001073301.2"; level 2; protein_id "ENSMUSP00000032286.7"; transcript_support_level "1"; mgi_id "MGI:101901"; tag "basic"; tag "appris_alternative_2"; tag "CCDS"; ccdsid "CCDS51928.1"; havana_gene "OTTMUSG00000022875.1"; havana_transcript "OTTMUST00000055002.1";
chr6	HAVANA	CDS	130206898	130206987	0	-	2	gene_id "ENSMUSG00000067599.14"; transcript_id "ENSMUST00000032286.7"; gene_type "protein_coding"; gene_name "Klra7"; transcript_type "protein_coding"; transcript_name "Klra7-201"; exon_number 3; exon_id "ENSMUSE00001073301.2"; level 2; protein_id "ENSMUSP00000032286.7"; transcript_support_level "1"; mgi_id "MGI:101901"; tag "basic"; tag "appris_alternative_2"; tag "CCDS"; ccdsid "CCDS51928.1"; havana_gene "OTTMUSG00000022875.1"; havana_transcript "OTTMUST00000055002.1";
chr6	ENSEMBL_gcm37	exon	130206898	130206987	0.129433262475766	-	.	gene_id "ENSMUSG00000067599.14"; transcript_id "ENSMUSG00000067599.14_tx_3"; exon_id "chr6_130206898_130206987_-"; exonnum "4"; txlen "1350";
chr6	ENSEMBL	CDS	130208469	130208580	0	-	0	gene_id "ENSMUSG00000067599.14"; transcript_id "ENSMUST00000112013.8"; gene_type "protein_coding"; gene_name "Klra7"; transcript_type "protein_coding"; transcript_name "Klra7-204"; exon_number 1; exon_id "ENSMUSE00000690153.2"; level 3; protein_id "ENSMUSP00000107644.2"; transcript_support_level "5"; mgi_id "MGI:101901"; tag "basic"; tag "Ensembl_canonical"; tag "GENCODE_Primary"; tag "appris_alternative_2"; tag "CCDS"; ccdsid "CCDS51928.1"; havana_gene "OTTMUSG00000022875.1";
chr6	HAVANA	CDS	130208469	130208580	0	-	0	gene_id "ENSMUSG00000067599.14"; transcript_id "ENSMUST00000049304.14"; gene_type "protein_coding"; gene_name "Klra7"; transcript_type "protein_coding"; transcript_name "Klra7-202"; exon_number 1; exon_id "ENSMUSE00000711934.3"; level 2; protein_id "ENSMUSP00000037917.8"; transcript_support_level "1"; mgi_id "MGI:101901"; tag "basic"; tag "appris_principal_2"; tag "CCDS"; ccdsid "CCDS39668.1"; havana_gene "OTTMUSG00000022875.1"; havana_transcript "OTTMUST00000055452.1";
chr6	HAVANA	CDS	130208469	130208580	0	-	0	gene_id "ENSMUSG00000067599.14"; transcript_id "ENSMUST00000088011.11"; gene_type "protein_coding"; gene_name "Klra7"; transcript_type "protein_coding"; transcript_name "Klra7-203"; exon_number 1; exon_id "ENSMUSE00000690136.2"; level 2; protein_id "ENSMUSP00000085326.5"; transcript_support_level "1"; mgi_id "MGI:101901"; tag "alternative_3_UTR"; tag "basic"; tag "appris_principal_2"; tag "CCDS"; ccdsid "CCDS39668.1"; havana_gene "OTTMUSG00000022875.1"; havana_transcript "OTTMUST00000055003.1";
chr6	HAVANA	CDS	130208469	130208580	0	-	0	gene_id "ENSMUSG00000067599.14"; transcript_id "ENSMUST00000032286.7"; gene_type "protein_coding"; gene_name "Klra7"; transcript_type "protein_coding"; transcript_name "Klra7-201"; exon_number 2; exon_id "ENSMUSE00000465043.3"; level 2; protein_id "ENSMUSP00000032286.7"; transcript_support_level "1"; mgi_id "MGI:101901"; tag "basic"; tag "appris_alternative_2"; tag "CCDS"; ccdsid "CCDS51928.1"; havana_gene "OTTMUSG00000022875.1"; havana_transcript "OTTMUST00000055002.1";
chr6	HAVANA	exon	130208469	130208601	0	-	.	gene_id "ENSMUSG00000067599.14"; transcript_id "ENSMUST00000088011.11"; gene_type "protein_coding"; gene_name "Klra7"; transcript_type "protein_coding"; transcript_name "Klra7-203"; exon_number 1; exon_id "ENSMUSE00000690136.2"; level 2; protein_id "ENSMUSP00000085326.5"; transcript_support_level "1"; mgi_id "MGI:101901"; tag "alternative_3_UTR"; tag "basic"; tag "appris_principal_2"; tag "CCDS"; ccdsid "CCDS39668.1"; havana_gene "OTTMUSG00000022875.1"; havana_transcript "OTTMUST00000055003.1";
chr6	HAVANA	exon	130208469	130208635	0	-	.	gene_id "ENSMUSG00000067599.14"; transcript_id "ENSMUST00000032286.7"; gene_type "protein_coding"; gene_name "Klra7"; transcript_type "protein_coding"; transcript_name "Klra7-201"; exon_number 2; exon_id "ENSMUSE00000465043.3"; level 2; protein_id "ENSMUSP00000032286.7"; transcript_support_level "1"; mgi_id "MGI:101901"; tag "basic"; tag "appris_alternative_2"; tag "CCDS"; ccdsid "CCDS51928.1"; havana_gene "OTTMUSG00000022875.1"; havana_transcript "OTTMUST00000055002.1";
chr6	ENSEMBL_gcm37	exon	130208469	130208635	0.129433262475766	-	.	gene_id "ENSMUSG00000067599.14"; transcript_id "ENSMUSG00000067599.14_tx_3"; exon_id "chr6_130208469_130208635_-"; exonnum "3"; txlen "1350";
chr6	ENSEMBL	exon	130208469	130208640	0	-	.	gene_id "ENSMUSG00000067599.14"; transcript_id "ENSMUST00000112013.8"; gene_type "protein_coding"; gene_name "Klra7"; transcript_type "protein_coding"; transcript_name "Klra7-204"; exon_number 1; exon_id "ENSMUSE00000690153.2"; level 3; protein_id "ENSMUSP00000107644.2"; transcript_support_level "5"; mgi_id "MGI:101901"; tag "basic"; tag "Ensembl_canonical"; tag "GENCODE_Primary"; tag "appris_alternative_2"; tag "CCDS"; ccdsid "CCDS51928.1"; havana_gene "OTTMUSG00000022875.1";
chr6	HAVANA	exon	130208469	130208650	0	-	.	gene_id "ENSMUSG00000067599.14"; transcript_id "ENSMUST00000049304.14"; gene_type "protein_coding"; gene_name "Klra7"; transcript_type "protein_coding"; transcript_name "Klra7-202"; exon_number 1; exon_id "ENSMUSE00000711934.3"; level 2; protein_id "ENSMUSP00000037917.8"; transcript_support_level "1"; mgi_id "MGI:101901"; tag "basic"; tag "appris_principal_2"; tag "CCDS"; ccdsid "CCDS39668.1"; havana_gene "OTTMUSG00000022875.1"; havana_transcript "OTTMUST00000055452.1";
```
