## Supplementary material for "Significantly Improved Mouse and Rat Genome Annotation Using Sequence Read Archive RNA-seq Data": mouse_SRA_GENCODE_M37.gtf: mouse_SRA_GENCODE_M37.gtf (part 1229 of 1572)

```
chr6	ENSEMBL	start_codon	130208578	130208580	0	-	0	gene_id "ENSMUSG00000067599.14"; transcript_id "ENSMUST00000112013.8"; gene_type "protein_coding"; gene_name "Klra7"; transcript_type "protein_coding"; transcript_name "Klra7-204"; exon_number 1; exon_id "ENSMUSE00000690153.2"; level 3; protein_id "ENSMUSP00000107644.2"; transcript_support_level "5"; mgi_id "MGI:101901"; tag "basic"; tag "Ensembl_canonical"; tag "GENCODE_Primary"; tag "appris_alternative_2"; tag "CCDS"; ccdsid "CCDS51928.1"; havana_gene "OTTMUSG00000022875.1";
chr6	HAVANA	start_codon	130208578	130208580	0	-	0	gene_id "ENSMUSG00000067599.14"; transcript_id "ENSMUST00000049304.14"; gene_type "protein_coding"; gene_name "Klra7"; transcript_type "protein_coding"; transcript_name "Klra7-202"; exon_number 1; exon_id "ENSMUSE00000711934.3"; level 2; protein_id "ENSMUSP00000037917.8"; transcript_support_level "1"; mgi_id "MGI:101901"; tag "basic"; tag "appris_principal_2"; tag "CCDS"; ccdsid "CCDS39668.1"; havana_gene "OTTMUSG00000022875.1"; havana_transcript "OTTMUST00000055452.1";
chr6	HAVANA	start_codon	130208578	130208580	0	-	0	gene_id "ENSMUSG00000067599.14"; transcript_id "ENSMUST00000088011.11"; gene_type "protein_coding"; gene_name "Klra7"; transcript_type "protein_coding"; transcript_name "Klra7-203"; exon_number 1; exon_id "ENSMUSE00000690136.2"; level 2; protein_id "ENSMUSP00000085326.5"; transcript_support_level "1"; mgi_id "MGI:101901"; tag "alternative_3_UTR"; tag "basic"; tag "appris_principal_2"; tag "CCDS"; ccdsid "CCDS39668.1"; havana_gene "OTTMUSG00000022875.1"; havana_transcript "OTTMUST00000055003.1";
chr6	HAVANA	start_codon	130208578	130208580	0	-	0	gene_id "ENSMUSG00000067599.14"; transcript_id "ENSMUST00000032286.7"; gene_type "protein_coding"; gene_name "Klra7"; transcript_type "protein_coding"; transcript_name "Klra7-201"; exon_number 2; exon_id "ENSMUSE00000465043.3"; level 2; protein_id "ENSMUSP00000032286.7"; transcript_support_level "1"; mgi_id "MGI:101901"; tag "basic"; tag "appris_alternative_2"; tag "CCDS"; ccdsid "CCDS51928.1"; havana_gene "OTTMUSG00000022875.1"; havana_transcript "OTTMUST00000055002.1";
chr6	HAVANA	UTR	130208581	130208601	0	-	.	gene_id "ENSMUSG00000067599.14"; transcript_id "ENSMUST00000088011.11"; gene_type "protein_coding"; gene_name "Klra7"; transcript_type "protein_coding"; transcript_name "Klra7-203"; exon_number 1; exon_id "ENSMUSE00000690136.2"; level 2; protein_id "ENSMUSP00000085326.5"; transcript_support_level "1"; mgi_id "MGI:101901"; tag "alternative_3_UTR"; tag "basic"; tag "appris_principal_2"; tag "CCDS"; ccdsid "CCDS39668.1"; havana_gene "OTTMUSG00000022875.1"; havana_transcript "OTTMUST00000055003.1";
chr6	HAVANA	UTR	130208581	130208635	0	-	.	gene_id "ENSMUSG00000067599.14"; transcript_id "ENSMUST00000032286.7"; gene_type "protein_coding"; gene_name "Klra7"; transcript_type "protein_coding"; transcript_name "Klra7-201"; exon_number 2; exon_id "ENSMUSE00000465043.3"; level 2; protein_id "ENSMUSP00000032286.7"; transcript_support_level "1"; mgi_id "MGI:101901"; tag "basic"; tag "appris_alternative_2"; tag "CCDS"; ccdsid "CCDS51928.1"; havana_gene "OTTMUSG00000022875.1"; havana_transcript "OTTMUST00000055002.1";
chr6	ENSEMBL	UTR	130208581	130208640	0	-	.	gene_id "ENSMUSG00000067599.14"; transcript_id "ENSMUST00000112013.8"; gene_type "protein_coding"; gene_name "Klra7"; transcript_type "protein_coding"; transcript_name "Klra7-204"; exon_number 1; exon_id "ENSMUSE00000690153.2"; level 3; protein_id "ENSMUSP00000107644.2"; transcript_support_level "5"; mgi_id "MGI:101901"; tag "basic"; tag "Ensembl_canonical"; tag "GENCODE_Primary"; tag "appris_alternative_2"; tag "CCDS"; ccdsid "CCDS51928.1"; havana_gene "OTTMUSG00000022875.1";
chr6	HAVANA	UTR	130208581	130208650	0	-	.	gene_id "ENSMUSG00000067599.14"; transcript_id "ENSMUST00000049304.14"; gene_type "protein_coding"; gene_name "Klra7"; transcript_type "protein_coding"; transcript_name "Klra7-202"; exon_number 1; exon_id "ENSMUSE00000711934.3"; level 2; protein_id "ENSMUSP00000037917.8"; transcript_support_level "1"; mgi_id "MGI:101901"; tag "basic"; tag "appris_principal_2"; tag "CCDS"; ccdsid "CCDS39668.1"; havana_gene "OTTMUSG00000022875.1"; havana_transcript "OTTMUST00000055452.1";
chr6	HAVANA	exon	130210211	130210285	0	-	.	gene_id "ENSMUSG00000067599.14"; transcript_id "ENSMUST00000032286.7"; gene_type "protein_coding"; gene_name "Klra7"; transcript_type "protein_coding"; transcript_name "Klra7-201"; exon_number 1; exon_id "ENSMUSE00000398030.5"; level 2; protein_id "ENSMUSP00000032286.7"; transcript_support_level "1"; mgi_id "MGI:101901"; tag "basic"; tag "appris_alternative_2"; tag "CCDS"; ccdsid "CCDS51928.1"; havana_gene "OTTMUSG00000022875.1"; havana_transcript "OTTMUST00000055002.1";
chr6	HAVANA	UTR	130210211	130210285	0	-	.	gene_id "ENSMUSG00000067599.14"; transcript_id "ENSMUST00000032286.7"; gene_type "protein_coding"; gene_name "Klra7"; transcript_type "protein_coding"; transcript_name "Klra7-201"; exon_number 1; exon_id "ENSMUSE00000398030.5"; level 2; protein_id "ENSMUSP00000032286.7"; transcript_support_level "1"; mgi_id "MGI:101901"; tag "basic"; tag "appris_alternative_2"; tag "CCDS"; ccdsid "CCDS51928.1"; havana_gene "OTTMUSG00000022875.1"; havana_transcript "OTTMUST00000055002.1";
chr6	sragcm37_mid	exon	130211358	130211434	0.129433262475766	-	.	gene_id "ENSMUSG00000067599.14"; transcript_id "ENSMUSG00000067599.14_tx_3"; exon_id "chr6_130211358_130211434_-"; exonnum "2"; txlen "1350";
chr6	sragcm37_ss	exon	130214622	130214795	0.129433262475766	-	.	gene_id "ENSMUSG00000067599.14"; transcript_id "ENSMUSG00000067599.14_tx_3"; exon_id "chr6_130214622_130214795_-"; exonnum "1"; txlen "1350";
chr6	sragcm37_es	exon	130243083	130243522	0.277707160081911	-	.	gene_id "ENSMUSG00000072718.7"; transcript_id "ENSMUSG00000072718.7_tx_1"; exon_id "chr6_130243083_130243522_-"; exonnum "8"; txlen "1434";
chr6	sragcm37_es	exon	130243083	130243522	0.16924321695009	-	.	gene_id "ENSMUSG00000072718.7"; transcript_id "ENSMUSG00000072718.7_tx_2"; exon_id "chr6_130243083_130243522_-"; exonnum "7"; txlen "1285";
chr6	sragcm37_es	exon	130243083	130243522	0.132675614257651	-	.	gene_id "ENSMUSG00000072718.7"; transcript_id "ENSMUSG00000072718.7_tx_3"; exon_id "chr6_130243083_130243522_-"; exonnum "9"; txlen "1524";
chr6	sragcm37_es	exon	130243083	130243522	0.0942386699903089	-	.	gene_id "ENSMUSG00000072718.7"; transcript_id "ENSMUSG00000072718.7_tx_4"; exon_id "chr6_130243083_130243522_-"; exonnum "8"; txlen "1375";
chr6	sragcm37_es	exon	130243083	130243522	0.0127220582693424	-	.	gene_id "ENSMUSG00000072718.7"; transcript_id "ENSMUSG00000072718.7_tx_7"; exon_id "chr6_130243083_130243522_-"; exonnum "7"; txlen "1330";
chr6	sragcm37_es	exon	130243083	130243522	0.0083734096535162	-	.	gene_id "ENSMUSG00000072718.7"; transcript_id "ENSMUSG00000072718.7_tx_8"; exon_id "chr6_130243083_130243522_-"; exonnum "8"; txlen "1420";
chr6	sragcm37_es	exon	130243083	130243522	0.00649172598931934	-	.	gene_id "ENSMUSG00000072718.7"; transcript_id "ENSMUSG00000072718.7_tx_9"; exon_id "chr6_130243083_130243522_-"; exonnum "10"; txlen "1625";
chr6	sragcm37_mid	exon	130243714	130243786	0.0194643045290639	-	.	gene_id "ENSMUSG00000072718.7"; transcript_id "ENSMUSG00000072718.7_tx_6"; exon_id "chr6_130243714_130243786_-"; exonnum "9"; txlen "1157";
chr6	sragcm37_mid	exon	130246153	130246308	0.277707160081911	-	.	gene_id "ENSMUSG00000072718.7"; transcript_id "ENSMUSG00000072718.7_tx_1"; exon_id "chr6_130246153_130246308_-"; exonnum "7"; txlen "1434";
chr6	sragcm37_mid	exon	130246153	130246308	0.16924321695009	-	.	gene_id "ENSMUSG00000072718.7"; transcript_id "ENSMUSG00000072718.7_tx_2"; exon_id "chr6_130246153_130246308_-"; exonnum "6"; txlen "1285";
chr6	sragcm37_mid	exon	130246153	130246308	0.132675614257651	-	.	gene_id "ENSMUSG00000072718.7"; transcript_id "ENSMUSG00000072718.7_tx_3"; exon_id "chr6_130246153_130246308_-"; exonnum "8"; txlen "1524";
chr6	sragcm37_mid	exon	130246153	130246308	0.0942386699903089	-	.	gene_id "ENSMUSG00000072718.7"; transcript_id "ENSMUSG00000072718.7_tx_4"; exon_id "chr6_130246153_130246308_-"; exonnum "7"; txlen "1375";
chr6	sragcm37_mid	exon	130246153	130246308	0.0194643045290639	-	.	gene_id "ENSMUSG00000072718.7"; transcript_id "ENSMUSG00000072718.7_tx_6"; exon_id "chr6_130246153_130246308_-"; exonnum "8"; txlen "1157";
chr6	sragcm37_mid	exon	130246153	130246308	0.0127220582693424	-	.	gene_id "ENSMUSG00000072718.7"; transcript_id "ENSMUSG00000072718.7_tx_7"; exon_id "chr6_130246153_130246308_-"; exonnum "6"; txlen "1330";
chr6	sragcm37_mid	exon	130246153	130246308	0.0083734096535162	-	.	gene_id "ENSMUSG00000072718.7"; transcript_id "ENSMUSG00000072718.7_tx_8"; exon_id "chr6_130246153_130246308_-"; exonnum "7"; txlen "1420";
chr6	sragcm37_mid	exon	130246153	130246308	0.00649172598931934	-	.	gene_id "ENSMUSG00000072718.7"; transcript_id "ENSMUSG00000072718.7_tx_9"; exon_id "chr6_130246153_130246308_-"; exonnum "9"; txlen "1625";
chr6	HAVANA	UTR	130246157	130246175	0	-	.	gene_id "ENSMUSG00000072718.7"; transcript_id "ENSMUST00000112020.2"; gene_type "protein_coding"; gene_name "Klra10"; transcript_type "protein_coding"; transcript_name "Klra10-201"; exon_number 6; exon_id "ENSMUSE00001065885.2"; level 2; protein_id "ENSMUSP00000107651.2"; transcript_support_level "1"; mgi_id "MGI:1321093"; tag "basic"; tag "Ensembl_canonical"; tag "GENCODE_Primary"; tag "appris_principal_1"; tag "CCDS"; ccdsid "CCDS20600.1"; havana_gene "OTTMUSG00000022863.1"; havana_transcript "OTTMUST00000054975.1";
chr6	HAVANA	exon	130246157	130246308	0	-	.	gene_id "ENSMUSG00000072718.7"; transcript_id "ENSMUST00000112020.2"; gene_type "protein_coding"; gene_name "Klra10"; transcript_type "protein_coding"; transcript_name "Klra10-201"; exon_number 6; exon_id "ENSMUSE00001065885.2"; level 2; protein_id "ENSMUSP00000107651.2"; transcript_support_level "1"; mgi_id "MGI:1321093"; tag "basic"; tag "Ensembl_canonical"; tag "GENCODE_Primary"; tag "appris_principal_1"; tag "CCDS"; ccdsid "CCDS20600.1"; havana_gene "OTTMUSG00000022863.1"; havana_transcript "OTTMUST00000054975.1";
chr6	HAVANA	gene	130246157	130258891	0	-	.	gene_id "ENSMUSG00000072718.7"; gene_type "protein_coding"; gene_name "Klra10"; level 2; mgi_id "MGI:1321093"; havana_gene "OTTMUSG00000022863.1";
chr6	HAVANA	transcript	130246157	130258891	0	-	.	gene_id "ENSMUSG00000072718.7"; transcript_id "ENSMUST00000112020.2"; gene_type "protein_coding"; gene_name "Klra10"; transcript_type "protein_coding"; transcript_name "Klra10-201"; level 2; protein_id "ENSMUSP00000107651.2"; transcript_support_level "1"; mgi_id "MGI:1321093"; tag "basic"; tag "Ensembl_canonical"; tag "GENCODE_Primary"; tag "appris_principal_1"; tag "CCDS"; ccdsid "CCDS20600.1"; havana_gene "OTTMUSG00000022863.1"; havana_transcript "OTTMUST00000054975.1";
chr6	HAVANA	stop_codon	130246173	130246175	0	-	0	gene_id "ENSMUSG00000072718.7"; transcript_id "ENSMUST00000112020.2"; gene_type "protein_coding"; gene_name "Klra10"; transcript_type "protein_coding"; transcript_name "Klra10-201"; exon_number 6; exon_id "ENSMUSE00001065885.2"; level 2; protein_id "ENSMUSP00000107651.2"; transcript_support_level "1"; mgi_id "MGI:1321093"; tag "basic"; tag "Ensembl_canonical"; tag "GENCODE_Primary"; tag "appris_principal_1"; tag "CCDS"; ccdsid "CCDS20600.1"; havana_gene "OTTMUSG00000022863.1"; havana_transcript "OTTMUST00000054975.1";
chr6	HAVANA	CDS	130246176	130246308	0	-	1	gene_id "ENSMUSG00000072718.7"; transcript_id "ENSMUST00000112020.2"; gene_type "protein_coding"; gene_name "Klra10"; transcript_type "protein_coding"; transcript_name "Klra10-201"; exon_number 6; exon_id "ENSMUSE00001065885.2"; level 2; protein_id "ENSMUSP00000107651.2"; transcript_support_level "1"; mgi_id "MGI:1321093"; tag "basic"; tag "Ensembl_canonical"; tag "GENCODE_Primary"; tag "appris_principal_1"; tag "CCDS"; ccdsid "CCDS20600.1"; havana_gene "OTTMUSG00000022863.1"; havana_transcript "OTTMUST00000054975.1";
chr6	HAVANA	exon	130249619	130249722	0	-	.	gene_id "ENSMUSG00000072718.7"; transcript_id "ENSMUST00000112020.2"; gene_type "protein_coding"; gene_name "Klra10"; transcript_type "protein_coding"; transcript_name "Klra10-201"; exon_number 5; exon_id "ENSMUSE00001037026.2"; level 2; protein_id "ENSMUSP00000107651.2"; transcript_support_level "1"; mgi_id "MGI:1321093"; tag "basic"; tag "Ensembl_canonical"; tag "GENCODE_Primary"; tag "appris_principal_1"; tag "CCDS"; ccdsid "CCDS20600.1"; havana_gene "OTTMUSG00000022863.1"; havana_transcript "OTTMUST00000054975.1";
chr6	HAVANA	CDS	130249619	130249722	0	-	0	gene_id "ENSMUSG00000072718.7"; transcript_id "ENSMUST00000112020.2"; gene_type "protein_coding"; gene_name "Klra10"; transcript_type "protein_coding"; transcript_name "Klra10-201"; exon_number 5; exon_id "ENSMUSE00001037026.2"; level 2; protein_id "ENSMUSP00000107651.2"; transcript_support_level "1"; mgi_id "MGI:1321093"; tag "basic"; tag "Ensembl_canonical"; tag "GENCODE_Primary"; tag "appris_principal_1"; tag "CCDS"; ccdsid "CCDS20600.1"; havana_gene "OTTMUSG00000022863.1"; havana_transcript "OTTMUST00000054975.1";
chr6	ENSEMBL_gcm37	exon	130249619	130249722	0.277707160081911	-	.	gene_id "ENSMUSG00000072718.7"; transcript_id "ENSMUSG00000072718.7_tx_1"; exon_id "chr6_130249619_130249722_-"; exonnum "6"; txlen "1434";
chr6	ENSEMBL_gcm37	exon	130249619	130249722	0.16924321695009	-	.	gene_id "ENSMUSG00000072718.7"; transcript_id "ENSMUSG00000072718.7_tx_2"; exon_id "chr6_130249619_130249722_-"; exonnum "5"; txlen "1285";
chr6	ENSEMBL_gcm37	exon	130249619	130249722	0.132675614257651	-	.	gene_id "ENSMUSG00000072718.7"; transcript_id "ENSMUSG00000072718.7_tx_3"; exon_id "chr6_130249619_130249722_-"; exonnum "7"; txlen "1524";
chr6	ENSEMBL_gcm37	exon	130249619	130249722	0.0942386699903089	-	.	gene_id "ENSMUSG00000072718.7"; transcript_id "ENSMUSG00000072718.7_tx_4"; exon_id "chr6_130249619_130249722_-"; exonnum "6"; txlen "1375";
chr6	ENSEMBL_gcm37	exon	130249619	130249722	0.0194643045290639	-	.	gene_id "ENSMUSG00000072718.7"; transcript_id "ENSMUSG00000072718.7_tx_6"; exon_id "chr6_130249619_130249722_-"; exonnum "7"; txlen "1157";
chr6	ENSEMBL_gcm37	exon	130249619	130249722	0.00649172598931934	-	.	gene_id "ENSMUSG00000072718.7"; transcript_id "ENSMUSG00000072718.7_tx_9"; exon_id "chr6_130249619_130249722_-"; exonnum "8"; txlen "1625";
chr6	HAVANA	exon	130252712	130252851	0	-	.	gene_id "ENSMUSG00000072718.7"; transcript_id "ENSMUST00000112020.2"; gene_type "protein_coding"; gene_name "Klra10"; transcript_type "protein_coding"; transcript_name "Klra10-201"; exon_number 4; exon_id "ENSMUSE00001053995.2"; level 2; protein_id "ENSMUSP00000107651.2"; transcript_support_level "1"; mgi_id "MGI:1321093"; tag "basic"; tag "Ensembl_canonical"; tag "GENCODE_Primary"; tag "appris_principal_1"; tag "CCDS"; ccdsid "CCDS20600.1"; havana_gene "OTTMUSG00000022863.1"; havana_transcript "OTTMUST00000054975.1";
chr6	HAVANA	CDS	130252712	130252851	0	-	2	gene_id "ENSMUSG00000072718.7"; transcript_id "ENSMUST00000112020.2"; gene_type "protein_coding"; gene_name "Klra10"; transcript_type "protein_coding"; transcript_name "Klra10-201"; exon_number 4; exon_id "ENSMUSE00001053995.2"; level 2; protein_id "ENSMUSP00000107651.2"; transcript_support_level "1"; mgi_id "MGI:1321093"; tag "basic"; tag "Ensembl_canonical"; tag "GENCODE_Primary"; tag "appris_principal_1"; tag "CCDS"; ccdsid "CCDS20600.1"; havana_gene "OTTMUSG00000022863.1"; havana_transcript "OTTMUST00000054975.1";
chr6	ENSEMBL_gcm37	exon	130252712	130252851	0.277707160081911	-	.	gene_id "ENSMUSG00000072718.7"; transcript_id "ENSMUSG00000072718.7_tx_1"; exon_id "chr6_130252712_130252851_-"; exonnum "5"; txlen "1434";
chr6	ENSEMBL_gcm37	exon	130252712	130252851	0.16924321695009	-	.	gene_id "ENSMUSG00000072718.7"; transcript_id "ENSMUSG00000072718.7_tx_2"; exon_id "chr6_130252712_130252851_-"; exonnum "4"; txlen "1285";
chr6	ENSEMBL_gcm37	exon	130252712	130252851	0.132675614257651	-	.	gene_id "ENSMUSG00000072718.7"; transcript_id "ENSMUSG00000072718.7_tx_3"; exon_id "chr6_130252712_130252851_-"; exonnum "6"; txlen "1524";
chr6	ENSEMBL_gcm37	exon	130252712	130252851	0.0942386699903089	-	.	gene_id "ENSMUSG00000072718.7"; transcript_id "ENSMUSG00000072718.7_tx_4"; exon_id "chr6_130252712_130252851_-"; exonnum "5"; txlen "1375";
chr6	ENSEMBL_gcm37	exon	130252712	130252851	0.0194643045290639	-	.	gene_id "ENSMUSG00000072718.7"; transcript_id "ENSMUSG00000072718.7_tx_6"; exon_id "chr6_130252712_130252851_-"; exonnum "6"; txlen "1157";
chr6	ENSEMBL_gcm37	exon	130252712	130252851	0.0127220582693424	-	.	gene_id "ENSMUSG00000072718.7"; transcript_id "ENSMUSG00000072718.7_tx_7"; exon_id "chr6_130252712_130252851_-"; exonnum "5"; txlen "1330";
chr6	ENSEMBL_gcm37	exon	130252712	130252851	0.0083734096535162	-	.	gene_id "ENSMUSG00000072718.7"; transcript_id "ENSMUSG00000072718.7_tx_8"; exon_id "chr6_130252712_130252851_-"; exonnum "6"; txlen "1420";
chr6	ENSEMBL_gcm37	exon	130252712	130252851	0.00649172598931934	-	.	gene_id "ENSMUSG00000072718.7"; transcript_id "ENSMUSG00000072718.7_tx_9"; exon_id "chr6_130252712_130252851_-"; exonnum "7"; txlen "1625";
chr6	HAVANA	exon	130256232	130256450	0	-	.	gene_id "ENSMUSG00000072718.7"; transcript_id "ENSMUST00000112020.2"; gene_type "protein_coding"; gene_name "Klra10"; transcript_type "protein_coding"; transcript_name "Klra10-201"; exon_number 3; exon_id "ENSMUSE00001003582.2"; level 2; protein_id "ENSMUSP00000107651.2"; transcript_support_level "1"; mgi_id "MGI:1321093"; tag "basic"; tag "Ensembl_canonical"; tag "GENCODE_Primary"; tag "appris_principal_1"; tag "CCDS"; ccdsid "CCDS20600.1"; havana_gene "OTTMUSG00000022863.1"; havana_transcript "OTTMUST00000054975.1";
chr6	HAVANA	CDS	130256232	130256450	0	-	2	gene_id "ENSMUSG00000072718.7"; transcript_id "ENSMUST00000112020.2"; gene_type "protein_coding"; gene_name "Klra10"; transcript_type "protein_coding"; transcript_name "Klra10-201"; exon_number 3; exon_id "ENSMUSE00001003582.2"; level 2; protein_id "ENSMUSP00000107651.2"; transcript_support_level "1"; mgi_id "MGI:1321093"; tag "basic"; tag "Ensembl_canonical"; tag "GENCODE_Primary"; tag "appris_principal_1"; tag "CCDS"; ccdsid "CCDS20600.1"; havana_gene "OTTMUSG00000022863.1"; havana_transcript "OTTMUST00000054975.1";
chr6	ENSEMBL_gcm37	exon	130256232	130256450	0.277707160081911	-	.	gene_id "ENSMUSG00000072718.7"; transcript_id "ENSMUSG00000072718.7_tx_1"; exon_id "chr6_130256232_130256450_-"; exonnum "4"; txlen "1434";
chr6	ENSEMBL_gcm37	exon	130256232	130256450	0.16924321695009	-	.	gene_id "ENSMUSG00000072718.7"; transcript_id "ENSMUSG00000072718.7_tx_2"; exon_id "chr6_130256232_130256450_-"; exonnum "3"; txlen "1285";
chr6	ENSEMBL_gcm37	exon	130256232	130256450	0.132675614257651	-	.	gene_id "ENSMUSG00000072718.7"; transcript_id "ENSMUSG00000072718.7_tx_3"; exon_id "chr6_130256232_130256450_-"; exonnum "5"; txlen "1524";
chr6	ENSEMBL_gcm37	exon	130256232	130256450	0.0942386699903089	-	.	gene_id "ENSMUSG00000072718.7"; transcript_id "ENSMUSG00000072718.7_tx_4"; exon_id "chr6_130256232_130256450_-"; exonnum "4"; txlen "1375";
chr6	ENSEMBL_gcm37	exon	130256232	130256450	0.0194643045290639	-	.	gene_id "ENSMUSG00000072718.7"; transcript_id "ENSMUSG00000072718.7_tx_6"; exon_id "chr6_130256232_130256450_-"; exonnum "5"; txlen "1157";
chr6	ENSEMBL_gcm37	exon	130256232	130256450	0.0127220582693424	-	.	gene_id "ENSMUSG00000072718.7"; transcript_id "ENSMUSG00000072718.7_tx_7"; exon_id "chr6_130256232_130256450_-"; exonnum "4"; txlen "1330";
chr6	ENSEMBL_gcm37	exon	130256232	130256450	0.0083734096535162	-	.	gene_id "ENSMUSG00000072718.7"; transcript_id "ENSMUSG00000072718.7_tx_8"; exon_id "chr6_130256232_130256450_-"; exonnum "5"; txlen "1420";
chr6	ENSEMBL_gcm37	exon	130256232	130256450	0.00649172598931934	-	.	gene_id "ENSMUSG00000072718.7"; transcript_id "ENSMUSG00000072718.7_tx_9"; exon_id "chr6_130256232_130256450_-"; exonnum "6"; txlen "1625";
chr6	sragcm37_mid	exon	130256779	130256879	0.00649172598931934	-	.	gene_id "ENSMUSG00000072718.7"; transcript_id "ENSMUSG00000072718.7_tx_9"; exon_id "chr6_130256779_130256879_-"; exonnum "5"; txlen "1625";
chr6	HAVANA	exon	130257301	130257390	0	-	.	gene_id "ENSMUSG00000072718.7"; transcript_id "ENSMUST00000112020.2"; gene_type "protein_coding"; gene_name "Klra10"; transcript_type "protein_coding"; transcript_name "Klra10-201"; exon_number 2; exon_id "ENSMUSE00000992128.2"; level 2; protein_id "ENSMUSP00000107651.2"; transcript_support_level "1"; mgi_id "MGI:1321093"; tag "basic"; tag "Ensembl_canonical"; tag "GENCODE_Primary"; tag "appris_principal_1"; tag "CCDS"; ccdsid "CCDS20600.1"; havana_gene "OTTMUSG00000022863.1"; havana_transcript "OTTMUST00000054975.1";
chr6	HAVANA	CDS	130257301	130257390	0	-	2	gene_id "ENSMUSG00000072718.7"; transcript_id "ENSMUST00000112020.2"; gene_type "protein_coding"; gene_name "Klra10"; transcript_type "protein_coding"; transcript_name "Klra10-201"; exon_number 2; exon_id "ENSMUSE00000992128.2"; level 2; protein_id "ENSMUSP00000107651.2"; transcript_support_level "1"; mgi_id "MGI:1321093"; tag "basic"; tag "Ensembl_canonical"; tag "GENCODE_Primary"; tag "appris_principal_1"; tag "CCDS"; ccdsid "CCDS20600.1"; havana_gene "OTTMUSG00000022863.1"; havana_transcript "OTTMUST00000054975.1";
chr6	ENSEMBL_gcm37	exon	130257301	130257390	0.132675614257651	-	.	gene_id "ENSMUSG00000072718.7"; transcript_id "ENSMUSG00000072718.7_tx_3"; exon_id "chr6_130257301_130257390_-"; exonnum "4"; txlen "1524";
chr6	ENSEMBL_gcm37	exon	130257301	130257390	0.0942386699903089	-	.	gene_id "ENSMUSG00000072718.7"; transcript_id "ENSMUSG00000072718.7_tx_4"; exon_id "chr6_130257301_130257390_-"; exonnum "3"; txlen "1375";
chr6	ENSEMBL_gcm37	exon	130257301	130257390	0.0194643045290639	-	.	gene_id "ENSMUSG00000072718.7"; transcript_id "ENSMUSG00000072718.7_tx_6"; exon_id "chr6_130257301_130257390_-"; exonnum "4"; txlen "1157";
chr6	ENSEMBL_gcm37	exon	130257301	130257390	0.0083734096535162	-	.	gene_id "ENSMUSG00000072718.7"; transcript_id "ENSMUSG00000072718.7_tx_8"; exon_id "chr6_130257301_130257390_-"; exonnum "4"; txlen "1420";
chr6	ENSEMBL_gcm37	exon	130257301	130257390	0.00649172598931934	-	.	gene_id "ENSMUSG00000072718.7"; transcript_id "ENSMUSG00000072718.7_tx_9"; exon_id "chr6_130257301_130257390_-"; exonnum "4"; txlen "1625";
chr6	HAVANA	CDS	130258774	130258885	0	-	0	gene_id "ENSMUSG00000072718.7"; transcript_id "ENSMUST00000112020.2"; gene_type "protein_coding"; gene_name "Klra10"; transcript_type "protein_coding"; transcript_name "Klra10-201"; exon_number 1; exon_id "ENSMUSE00001016675.2"; level 2; protein_id "ENSMUSP00000107651.2"; transcript_support_level "1"; mgi_id "MGI:1321093"; tag "basic"; tag "Ensembl_canonical"; tag "GENCODE_Primary"; tag "appris_principal_1"; tag "CCDS"; ccdsid "CCDS20600.1"; havana_gene "OTTMUSG00000022863.1"; havana_transcript "OTTMUST00000054975.1";
chr6	HAVANA	exon	130258774	130258891	0	-	.	gene_id "ENSMUSG00000072718.7"; transcript_id "ENSMUST00000112020.2"; gene_type "protein_coding"; gene_name "Klra10"; transcript_type "protein_coding"; transcript_name "Klra10-201"; exon_number 1; exon_id "ENSMUSE00001016675.2"; level 2; protein_id "ENSMUSP00000107651.2"; transcript_support_level "1"; mgi_id "MGI:1321093"; tag "basic"; tag "Ensembl_canonical"; tag "GENCODE_Primary"; tag "appris_principal_1"; tag "CCDS"; ccdsid "CCDS20600.1"; havana_gene "OTTMUSG00000022863.1"; havana_transcript "OTTMUST00000054975.1";
chr6	sragcm37_mid	exon	130258774	130258910	0.277707160081911	-	.	gene_id "ENSMUSG00000072718.7"; transcript_id "ENSMUSG00000072718.7_tx_1"; exon_id "chr6_130258774_130258910_-"; exonnum "3"; txlen "1434";
chr6	sragcm37_mid	exon	130258774	130258910	0.16924321695009	-	.	gene_id "ENSMUSG00000072718.7"; transcript_id "ENSMUSG00000072718.7_tx_2"; exon_id "chr6_130258774_130258910_-"; exonnum "2"; txlen "1285";
chr6	sragcm37_mid	exon	130258774	130258910	0.132675614257651	-	.	gene_id "ENSMUSG00000072718.7"; transcript_id "ENSMUSG00000072718.7_tx_3"; exon_id "chr6_130258774_130258910_-"; exonnum "3"; txlen "1524";
chr6	sragcm37_mid	exon	130258774	130258910	0.0942386699903089	-	.	gene_id "ENSMUSG00000072718.7"; transcript_id "ENSMUSG00000072718.7_tx_4"; exon_id "chr6_130258774_130258910_-"; exonnum "2"; txlen "1375";
chr6	sragcm37_mid	exon	130258774	130258910	0.0194643045290639	-	.	gene_id "ENSMUSG00000072718.7"; transcript_id "ENSMUSG00000072718.7_tx_6"; exon_id "chr6_130258774_130258910_-"; exonnum "3"; txlen "1157";
chr6	sragcm37_mid	exon	130258774	130258910	0.0127220582693424	-	.	gene_id "ENSMUSG00000072718.7"; transcript_id "ENSMUSG00000072718.7_tx_7"; exon_id "chr6_130258774_130258910_-"; exonnum "3"; txlen "1330";
chr6	sragcm37_mid	exon	130258774	130258910	0.0083734096535162	-	.	gene_id "ENSMUSG00000072718.7"; transcript_id "ENSMUSG00000072718.7_tx_8"; exon_id "chr6_130258774_130258910_-"; exonnum "3"; txlen "1420";
chr6	sragcm37_mid	exon	130258774	130258910	0.00649172598931934	-	.	gene_id "ENSMUSG00000072718.7"; transcript_id "ENSMUSG00000072718.7_tx_9"; exon_id "chr6_130258774_130258910_-"; exonnum "3"; txlen "1625";
chr6	HAVANA	start_codon	130258883	130258885	0	-	0	gene_id "ENSMUSG00000072718.7"; transcript_id "ENSMUST00000112020.2"; gene_type "protein_coding"; gene_name "Klra10"; transcript_type "protein_coding"; transcript_name "Klra10-201"; exon_number 1; exon_id "ENSMUSE00001016675.2"; level 2; protein_id "ENSMUSP00000107651.2"; transcript_support_level "1"; mgi_id "MGI:1321093"; tag "basic"; tag "Ensembl_canonical"; tag "GENCODE_Primary"; tag "appris_principal_1"; tag "CCDS"; ccdsid "CCDS20600.1"; havana_gene "OTTMUSG00000022863.1"; havana_transcript "OTTMUST00000054975.1";
chr6	HAVANA	UTR	130258886	130258891	0	-	.	gene_id "ENSMUSG00000072718.7"; transcript_id "ENSMUST00000112020.2"; gene_type "protein_coding"; gene_name "Klra10"; transcript_type "protein_coding"; transcript_name "Klra10-201"; exon_number 1; exon_id "ENSMUSE00001016675.2"; level 2; protein_id "ENSMUSP00000107651.2"; transcript_support_level "1"; mgi_id "MGI:1321093"; tag "basic"; tag "Ensembl_canonical"; tag "GENCODE_Primary"; tag "appris_principal_1"; tag "CCDS"; ccdsid "CCDS20600.1"; havana_gene "OTTMUSG00000022863.1"; havana_transcript "OTTMUST00000054975.1";
chr6	sragcm37_mid	exon	130260556	130260704	0.277707160081911	-	.	gene_id "ENSMUSG00000072718.7"; transcript_id "ENSMUSG00000072718.7_tx_1"; exon_id "chr6_130260556_130260704_-"; exonnum "2"; txlen "1434";
chr6	sragcm37_mid	exon	130260556	130260704	0.132675614257651	-	.	gene_id "ENSMUSG00000072718.7"; transcript_id "ENSMUSG00000072718.7_tx_3"; exon_id "chr6_130260556_130260704_-"; exonnum "2"; txlen "1524";
chr6	sragcm37_mid	exon	130260556	130260704	0.0194643045290639	-	.	gene_id "ENSMUSG00000072718.7"; transcript_id "ENSMUSG00000072718.7_tx_6"; exon_id "chr6_130260556_130260704_-"; exonnum "2"; txlen "1157";
chr6	sragcm37_mid	exon	130260556	130260704	0.0127220582693424	-	.	gene_id "ENSMUSG00000072718.7"; transcript_id "ENSMUSG00000072718.7_tx_7"; exon_id "chr6_130260556_130260704_-"; exonnum "2"; txlen "1330";
chr6	sragcm37_mid	exon	130260556	130260704	0.0083734096535162	-	.	gene_id "ENSMUSG00000072718.7"; transcript_id "ENSMUSG00000072718.7_tx_8"; exon_id "chr6_130260556_130260704_-"; exonnum "2"; txlen "1420";
chr6	sragcm37_mid	exon	130260556	130260704	0.00649172598931934	-	.	gene_id "ENSMUSG00000072718.7"; transcript_id "ENSMUSG00000072718.7_tx_9"; exon_id "chr6_130260556_130260704_-"; exonnum "2"; txlen "1625";
chr6	sragcm37_ss	exon	130261720	130261808	0.277707160081911	-	.	gene_id "ENSMUSG00000072718.7"; transcript_id "ENSMUSG00000072718.7_tx_1"; exon_id "chr6_130261720_130261808_-"; exonnum "1"; txlen "1434";
chr6	sragcm37_ss	exon	130261720	130261808	0.16924321695009	-	.	gene_id "ENSMUSG00000072718.7"; transcript_id "ENSMUSG00000072718.7_tx_2"; exon_id "chr6_130261720_130261808_-"; exonnum "1"; txlen "1285";
chr6	sragcm37_ss	exon	130261720	130261808	0.132675614257651	-	.	gene_id "ENSMUSG00000072718.7"; transcript_id "ENSMUSG00000072718.7_tx_3"; exon_id "chr6_130261720_130261808_-"; exonnum "1"; txlen "1524";
chr6	sragcm37_ss	exon	130261720	130261808	0.0942386699903089	-	.	gene_id "ENSMUSG00000072718.7"; transcript_id "ENSMUSG00000072718.7_tx_4"; exon_id "chr6_130261720_130261808_-"; exonnum "1"; txlen "1375";
chr6	sragcm37_ss	exon	130261720	130261808	0.0194643045290639	-	.	gene_id "ENSMUSG00000072718.7"; transcript_id "ENSMUSG00000072718.7_tx_6"; exon_id "chr6_130261720_130261808_-"; exonnum "1"; txlen "1157";
chr6	sragcm37_ss	exon	130261720	130261808	0.0127220582693424	-	.	gene_id "ENSMUSG00000072718.7"; transcript_id "ENSMUSG00000072718.7_tx_7"; exon_id "chr6_130261720_130261808_-"; exonnum "1"; txlen "1330";
chr6	sragcm37_ss	exon	130261720	130261808	0.0083734096535162	-	.	gene_id "ENSMUSG00000072718.7"; transcript_id "ENSMUSG00000072718.7_tx_8"; exon_id "chr6_130261720_130261808_-"; exonnum "1"; txlen "1420";
chr6	sragcm37_ss	exon	130261720	130261808	0.00649172598931934	-	.	gene_id "ENSMUSG00000072718.7"; transcript_id "ENSMUSG00000072718.7_tx_9"; exon_id "chr6_130261720_130261808_-"; exonnum "1"; txlen "1625";
chr6	HAVANA	exon	130262936	130263062	0	-	.	gene_id "ENSMUSG00000121360.2"; transcript_id "ENSMUST00000282667.1"; gene_type "lncRNA"; gene_name "ENSMUSG00000121360"; transcript_type "lncRNA"; transcript_name "ENSMUST00000282667"; exon_number 5; exon_id "ENSMUSE00001560036.1"; level 2; tag "TAGENE";
chr6	HAVANA	transcript	130262936	130280239	0	-	.	gene_id "ENSMUSG00000121360.2"; transcript_id "ENSMUST00000282667.1"; gene_type "lncRNA"; gene_name "ENSMUSG00000121360"; transcript_type "lncRNA"; transcript_name "ENSMUST00000282667"; level 2; tag "TAGENE";
chr6	HAVANA	gene	130262936	130285421	0	-	.	gene_id "ENSMUSG00000121360.2"; gene_type "lncRNA"; gene_name "ENSMUSG00000121360"; level 2; tag "overlaps_pseudogene";
chr6	HAVANA	exon	130262941	130263062	0	-	.	gene_id "ENSMUSG00000121360.2"; transcript_id "ENSMUST00000282650.1"; gene_type "lncRNA"; gene_name "ENSMUSG00000121360"; transcript_type "lncRNA"; transcript_name "ENSMUST00000282650"; exon_number 7; exon_id "ENSMUSE00001560024.1"; level 2; tag "basic"; tag "Ensembl_canonical"; tag "GENCODE_Primary"; tag "TAGENE";
chr6	HAVANA	transcript	130262941	130281147	0	-	.	gene_id "ENSMUSG00000121360.2"; transcript_id "ENSMUST00000282650.1"; gene_type "lncRNA"; gene_name "ENSMUSG00000121360"; transcript_type "lncRNA"; transcript_name "ENSMUST00000282650"; level 2; tag "basic"; tag "Ensembl_canonical"; tag "GENCODE_Primary"; tag "TAGENE";
chr6	HAVANA	exon	130267831	130268019	0	-	.	gene_id "ENSMUSG00000121360.2"; transcript_id "ENSMUST00000282675.1"; gene_type "lncRNA"; gene_name "ENSMUSG00000121360"; transcript_type "lncRNA"; transcript_name "ENSMUST00000282675"; exon_number 6; exon_id "ENSMUSE00001560044.1"; level 2; tag "TAGENE";
chr6	HAVANA	exon	130267831	130268019	0	-	.	gene_id "ENSMUSG00000121360.2"; transcript_id "ENSMUST00000282651.1"; gene_type "lncRNA"; gene_name "ENSMUSG00000121360"; transcript_type "lncRNA"; transcript_name "ENSMUST00000282651"; exon_number 3; exon_id "ENSMUSE00001560044.1"; level 2; tag "TAGENE";
chr6	HAVANA	exon	130267831	130268019	0	-	.	gene_id "ENSMUSG00000121360.2"; transcript_id "ENSMUST00000205252.4"; gene_type "lncRNA"; gene_name "ENSMUSG00000121360"; transcript_type "lncRNA"; transcript_name "ENSMUST00000205252"; exon_number 8; exon_id "ENSMUSE00001560044.1"; level 2; transcript_support_level "3"; tag "basic"; tag "TAGENE"; havana_transcript "OTTMUST00000140296.1";
chr6	HAVANA	transcript	130267831	130280310	0	-	.	gene_id "ENSMUSG00000121360.2"; transcript_id "ENSMUST00000282675.1"; gene_type "lncRNA"; gene_name "ENSMUSG00000121360"; transcript_type "lncRNA"; transcript_name "ENSMUST00000282675"; level 2; tag "TAGENE";
chr6	HAVANA	transcript	130267831	130285419	0	-	.	gene_id "ENSMUSG00000121360.2"; transcript_id "ENSMUST00000282651.1"; gene_type "lncRNA"; gene_name "ENSMUSG00000121360"; transcript_type "lncRNA"; transcript_name "ENSMUST00000282651"; level 2; tag "TAGENE";
chr6	HAVANA	transcript	130267831	130285421	0	-	.	gene_id "ENSMUSG00000121360.2"; transcript_id "ENSMUST00000205252.4"; gene_type "lncRNA"; gene_name "ENSMUSG00000121360"; transcript_type "lncRNA"; transcript_name "ENSMUST00000205252"; level 2; transcript_support_level "3"; tag "basic"; tag "TAGENE"; havana_transcript "OTTMUST00000140296.1";
chr6	HAVANA	exon	130267833	130268019	0	-	.	gene_id "ENSMUSG00000121360.2"; transcript_id "ENSMUST00000282677.1"; gene_type "lncRNA"; gene_name "ENSMUSG00000121360"; transcript_type "lncRNA"; transcript_name "ENSMUST00000282677"; exon_number 3; exon_id "ENSMUSE00001560060.1"; level 2; tag "TAGENE";
chr6	HAVANA	exon	130267833	130268019	0	-	.	gene_id "ENSMUSG00000121360.2"; transcript_id "ENSMUST00000282672.1"; gene_type "lncRNA"; gene_name "ENSMUSG00000121360"; transcript_type "lncRNA"; transcript_name "ENSMUST00000282672"; exon_number 6; exon_id "ENSMUSE00001560060.1"; level 2; tag "TAGENE";
chr6	HAVANA	exon	130267833	130268019	0	-	.	gene_id "ENSMUSG00000121360.2"; transcript_id "ENSMUST00000144414.9"; gene_type "lncRNA"; gene_name "ENSMUSG00000121360"; transcript_type "lncRNA"; transcript_name "ENSMUST00000144414"; exon_number 7; exon_id "ENSMUSE00001560060.1"; level 2; transcript_support_level "5"; tag "basic"; tag "TAGENE"; havana_transcript "OTTMUST00000140030.1";
chr6	HAVANA	exon	130267833	130268019	0	-	.	gene_id "ENSMUSG00000121360.2"; transcript_id "ENSMUST00000282657.1"; gene_type "lncRNA"; gene_name "ENSMUSG00000121360"; transcript_type "lncRNA"; transcript_name "ENSMUST00000282657"; exon_number 8; exon_id "ENSMUSE00001560060.1"; level 2; tag "TAGENE";
chr6	HAVANA	exon	130267833	130268019	0	-	.	gene_id "ENSMUSG00000121360.2"; transcript_id "ENSMUST00000282656.1"; gene_type "lncRNA"; gene_name "ENSMUSG00000121360"; transcript_type "lncRNA"; transcript_name "ENSMUST00000282656"; exon_number 8; exon_id "ENSMUSE00001560060.1"; level 2; tag "TAGENE";
chr6	HAVANA	exon	130267833	130268019	0	-	.	gene_id "ENSMUSG00000121360.2"; transcript_id "ENSMUST00000282652.1"; gene_type "lncRNA"; gene_name "ENSMUSG00000121360"; transcript_type "lncRNA"; transcript_name "ENSMUST00000282652"; exon_number 8; exon_id "ENSMUSE00001560060.1"; level 2; tag "TAGENE";
chr6	HAVANA	transcript	130267833	130280242	0	-	.	gene_id "ENSMUSG00000121360.2"; transcript_id "ENSMUST00000282677.1"; gene_type "lncRNA"; gene_name "ENSMUSG00000121360"; transcript_type "lncRNA"; transcript_name "ENSMUST00000282677"; level 2; tag "TAGENE";
chr6	HAVANA	transcript	130267833	130281212	0	-	.	gene_id "ENSMUSG00000121360.2"; transcript_id "ENSMUST00000282672.1"; gene_type "lncRNA"; gene_name "ENSMUSG00000121360"; transcript_type "lncRNA"; transcript_name "ENSMUST00000282672"; level 2; tag "TAGENE";
chr6	HAVANA	transcript	130267833	130283391	0	-	.	gene_id "ENSMUSG00000121360.2"; transcript_id "ENSMUST00000144414.9"; gene_type "lncRNA"; gene_name "ENSMUSG00000121360"; transcript_type "lncRNA"; transcript_name "ENSMUST00000144414"; level 2; transcript_support_level "5"; tag "basic"; tag "TAGENE"; havana_transcript "OTTMUST00000140030.1";
chr6	HAVANA	transcript	130267833	130285362	0	-	.	gene_id "ENSMUSG00000121360.2"; transcript_id "ENSMUST00000282657.1"; gene_type "lncRNA"; gene_name "ENSMUSG00000121360"; transcript_type "lncRNA"; transcript_name "ENSMUST00000282657"; level 2; tag "TAGENE";
chr6	HAVANA	transcript	130267833	130285365	0	-	.	gene_id "ENSMUSG00000121360.2"; transcript_id "ENSMUST00000282656.1"; gene_type "lncRNA"; gene_name "ENSMUSG00000121360"; transcript_type "lncRNA"; transcript_name "ENSMUST00000282656"; level 2; tag "TAGENE";
chr6	HAVANA	transcript	130267833	130285403	0	-	.	gene_id "ENSMUSG00000121360.2"; transcript_id "ENSMUST00000282652.1"; gene_type "lncRNA"; gene_name "ENSMUSG00000121360"; transcript_type "lncRNA"; transcript_name "ENSMUST00000282652"; level 2; tag "TAGENE";
chr6	HAVANA	exon	130267835	130268019	0	-	.	gene_id "ENSMUSG00000121360.2"; transcript_id "ENSMUST00000282670.1"; gene_type "lncRNA"; gene_name "ENSMUSG00000121360"; transcript_type "lncRNA"; transcript_name "ENSMUST00000282670"; exon_number 6; exon_id "ENSMUSE00001560059.1"; level 2; tag "basic"; tag "TAGENE";
chr6	HAVANA	transcript	130267835	130281594	0	-	.	gene_id "ENSMUSG00000121360.2"; transcript_id "ENSMUST00000282670.1"; gene_type "lncRNA"; gene_name "ENSMUSG00000121360"; transcript_type "lncRNA"; transcript_name "ENSMUST00000282670"; level 2; tag "basic"; tag "TAGENE";
chr6	HAVANA	exon	130267839	130268012	0	-	.	gene_id "ENSMUSG00000121360.2"; transcript_id "ENSMUST00000282680.1"; gene_type "lncRNA"; gene_name "ENSMUSG00000121360"; transcript_type "lncRNA"; transcript_name "ENSMUST00000282680"; exon_number 5; exon_id "ENSMUSE00001560028.1"; level 2; tag "TAGENE";
chr6	HAVANA	exon	130267839	130268019	0	-	.	gene_id "ENSMUSG00000121360.2"; transcript_id "ENSMUST00000282682.1"; gene_type "lncRNA"; gene_name "ENSMUSG00000121360"; transcript_type "lncRNA"; transcript_name "ENSMUST00000282682"; exon_number 5; exon_id "ENSMUSE00001560031.1"; level 2; tag "TAGENE";
chr6	HAVANA	exon	130267839	130268019	0	-	.	gene_id "ENSMUSG00000121360.2"; transcript_id "ENSMUST00000282678.1"; gene_type "lncRNA"; gene_name "ENSMUSG00000121360"; transcript_type "lncRNA"; transcript_name "ENSMUST00000282678"; exon_number 4; exon_id "ENSMUSE00001560031.1"; level 2; tag "TAGENE";
chr6	HAVANA	exon	130267839	130268019	0	-	.	gene_id "ENSMUSG00000121360.2"; transcript_id "ENSMUST00000282676.1"; gene_type "lncRNA"; gene_name "ENSMUSG00000121360"; transcript_type "lncRNA"; transcript_name "ENSMUST00000282676"; exon_number 6; exon_id "ENSMUSE00001560031.1"; level 2; tag "TAGENE";
chr6	HAVANA	exon	130267839	130268019	0	-	.	gene_id "ENSMUSG00000121360.2"; transcript_id "ENSMUST00000282674.1"; gene_type "lncRNA"; gene_name "ENSMUSG00000121360"; transcript_type "lncRNA"; transcript_name "ENSMUST00000282674"; exon_number 5; exon_id "ENSMUSE00001560031.1"; level 2; tag "TAGENE";
chr6	HAVANA	exon	130267839	130268019	0	-	.	gene_id "ENSMUSG00000121360.2"; transcript_id "ENSMUST00000282671.1"; gene_type "lncRNA"; gene_name "ENSMUSG00000121360"; transcript_type "lncRNA"; transcript_name "ENSMUST00000282671"; exon_number 6; exon_id "ENSMUSE00001560031.1"; level 2; tag "TAGENE";
chr6	HAVANA	exon	130267839	130268019	0	-	.	gene_id "ENSMUSG00000121360.2"; transcript_id "ENSMUST00000282669.1"; gene_type "lncRNA"; gene_name "ENSMUSG00000121360"; transcript_type "lncRNA"; transcript_name "ENSMUST00000282669"; exon_number 7; exon_id "ENSMUSE00001560031.1"; level 2; tag "TAGENE";
chr6	HAVANA	exon	130267839	130268019	0	-	.	gene_id "ENSMUSG00000121360.2"; transcript_id "ENSMUST00000282668.1"; gene_type "lncRNA"; gene_name "ENSMUSG00000121360"; transcript_type "lncRNA"; transcript_name "ENSMUST00000282668"; exon_number 7; exon_id "ENSMUSE00001560031.1"; level 2; tag "TAGENE";
chr6	HAVANA	exon	130267839	130268019	0	-	.	gene_id "ENSMUSG00000121360.2"; transcript_id "ENSMUST00000282663.1"; gene_type "lncRNA"; gene_name "ENSMUSG00000121360"; transcript_type "lncRNA"; transcript_name "ENSMUST00000282663"; exon_number 5; exon_id "ENSMUSE00001560031.1"; level 2; tag "TAGENE";
chr6	HAVANA	exon	130267839	130268019	0	-	.	gene_id "ENSMUSG00000121360.2"; transcript_id "ENSMUST00000282665.1"; gene_type "lncRNA"; gene_name "ENSMUSG00000121360"; transcript_type "lncRNA"; transcript_name "ENSMUST00000282665"; exon_number 8; exon_id "ENSMUSE00001560031.1"; level 2; tag "basic"; tag "TAGENE";
chr6	HAVANA	exon	130267839	130268019	0	-	.	gene_id "ENSMUSG00000121360.2"; transcript_id "ENSMUST00000282658.1"; gene_type "lncRNA"; gene_name "ENSMUSG00000121360"; transcript_type "lncRNA"; transcript_name "ENSMUST00000282658"; exon_number 6; exon_id "ENSMUSE00001560031.1"; level 2; tag "TAGENE";
chr6	HAVANA	exon	130267839	130268019	0	-	.	gene_id "ENSMUSG00000121360.2"; transcript_id "ENSMUST00000282660.1"; gene_type "lncRNA"; gene_name "ENSMUSG00000121360"; transcript_type "lncRNA"; transcript_name "ENSMUST00000282660"; exon_number 6; exon_id "ENSMUSE00001560031.1"; level 2; tag "TAGENE";
chr6	HAVANA	exon	130267839	130268019	0	-	.	gene_id "ENSMUSG00000121360.2"; transcript_id "ENSMUST00000282653.1"; gene_type "lncRNA"; gene_name "ENSMUSG00000121360"; transcript_type "lncRNA"; transcript_name "ENSMUST00000282653"; exon_number 8; exon_id "ENSMUSE00001560031.1"; level 2; tag "TAGENE";
chr6	HAVANA	exon	130267839	130268271	0	-	.	gene_id "ENSMUSG00000121360.2"; transcript_id "ENSMUST00000282681.1"; gene_type "lncRNA"; gene_name "ENSMUSG00000121360"; transcript_type "lncRNA"; transcript_name "ENSMUST00000282681"; exon_number 4; exon_id "ENSMUSE00001560043.1"; level 2; tag "basic"; tag "TAGENE";
chr6	HAVANA	exon	130267839	130268271	0	-	.	gene_id "ENSMUSG00000121360.2"; transcript_id "ENSMUST00000282661.1"; gene_type "lncRNA"; gene_name "ENSMUSG00000121360"; transcript_type "lncRNA"; transcript_name "ENSMUST00000282661"; exon_number 2; exon_id "ENSMUSE00001560043.1"; level 2; tag "TAGENE";
chr6	HAVANA	transcript	130267839	130279695	0	-	.	gene_id "ENSMUSG00000121360.2"; transcript_id "ENSMUST00000282682.1"; gene_type "lncRNA"; gene_name "ENSMUSG00000121360"; transcript_type "lncRNA"; transcript_name "ENSMUST00000282682"; level 2; tag "TAGENE";
chr6	HAVANA	transcript	130267839	130280197	0	-	.	gene_id "ENSMUSG00000121360.2"; transcript_id "ENSMUST00000282681.1"; gene_type "lncRNA"; gene_name "ENSMUSG00000121360"; transcript_type "lncRNA"; transcript_name "ENSMUST00000282681"; level 2; tag "basic"; tag "TAGENE";
chr6	HAVANA	transcript	130267839	130280205	0	-	.	gene_id "ENSMUSG00000121360.2"; transcript_id "ENSMUST00000282680.1"; gene_type "lncRNA"; gene_name "ENSMUSG00000121360"; transcript_type "lncRNA"; transcript_name "ENSMUST00000282680"; level 2; tag "TAGENE";
chr6	HAVANA	transcript	130267839	130280215	0	-	.	gene_id "ENSMUSG00000121360.2"; transcript_id "ENSMUST00000282678.1"; gene_type "lncRNA"; gene_name "ENSMUSG00000121360"; transcript_type "lncRNA"; transcript_name "ENSMUST00000282678"; level 2; tag "TAGENE";
chr6	HAVANA	transcript	130267839	130280274	0	-	.	gene_id "ENSMUSG00000121360.2"; transcript_id "ENSMUST00000282676.1"; gene_type "lncRNA"; gene_name "ENSMUSG00000121360"; transcript_type "lncRNA"; transcript_name "ENSMUST00000282676"; level 2; tag "TAGENE";
chr6	HAVANA	transcript	130267839	130280451	0	-	.	gene_id "ENSMUSG00000121360.2"; transcript_id "ENSMUST00000282674.1"; gene_type "lncRNA"; gene_name "ENSMUSG00000121360"; transcript_type "lncRNA"; transcript_name "ENSMUST00000282674"; level 2; tag "TAGENE";
chr6	HAVANA	transcript	130267839	130281251	0	-	.	gene_id "ENSMUSG00000121360.2"; transcript_id "ENSMUST00000282671.1"; gene_type "lncRNA"; gene_name "ENSMUSG00000121360"; transcript_type "lncRNA"; transcript_name "ENSMUST00000282671"; level 2; tag "TAGENE";
chr6	HAVANA	transcript	130267839	130283332	0	-	.	gene_id "ENSMUSG00000121360.2"; transcript_id "ENSMUST00000282669.1"; gene_type "lncRNA"; gene_name "ENSMUSG00000121360"; transcript_type "lncRNA"; transcript_name "ENSMUST00000282669"; level 2; tag "TAGENE";
chr6	HAVANA	transcript	130267839	130283334	0	-	.	gene_id "ENSMUSG00000121360.2"; transcript_id "ENSMUST00000282668.1"; gene_type "lncRNA"; gene_name "ENSMUSG00000121360"; transcript_type "lncRNA"; transcript_name "ENSMUST00000282668"; level 2; tag "TAGENE";
chr6	HAVANA	transcript	130267839	130285346	0	-	.	gene_id "ENSMUSG00000121360.2"; transcript_id "ENSMUST00000282663.1"; gene_type "lncRNA"; gene_name "ENSMUSG00000121360"; transcript_type "lncRNA"; transcript_name "ENSMUST00000282663"; level 2; tag "TAGENE";
chr6	HAVANA	transcript	130267839	130285346	0	-	.	gene_id "ENSMUSG00000121360.2"; transcript_id "ENSMUST00000282665.1"; gene_type "lncRNA"; gene_name "ENSMUSG00000121360"; transcript_type "lncRNA"; transcript_name "ENSMUST00000282665"; level 2; tag "basic"; tag "TAGENE";
chr6	HAVANA	transcript	130267839	130285348	0	-	.	gene_id "ENSMUSG00000121360.2"; transcript_id "ENSMUST00000282658.1"; gene_type "lncRNA"; gene_name "ENSMUSG00000121360"; transcript_type "lncRNA"; transcript_name "ENSMUST00000282658"; level 2; tag "TAGENE";
chr6	HAVANA	transcript	130267839	130285348	0	-	.	gene_id "ENSMUSG00000121360.2"; transcript_id "ENSMUST00000282660.1"; gene_type "lncRNA"; gene_name "ENSMUSG00000121360"; transcript_type "lncRNA"; transcript_name "ENSMUST00000282660"; level 2; tag "TAGENE";
chr6	HAVANA	transcript	130267839	130285348	0	-	.	gene_id "ENSMUSG00000121360.2"; transcript_id "ENSMUST00000282661.1"; gene_type "lncRNA"; gene_name "ENSMUSG00000121360"; transcript_type "lncRNA"; transcript_name "ENSMUST00000282661"; level 2; tag "TAGENE";
chr6	HAVANA	transcript	130267839	130285394	0	-	.	gene_id "ENSMUSG00000121360.2"; transcript_id "ENSMUST00000282653.1"; gene_type "lncRNA"; gene_name "ENSMUSG00000121360"; transcript_type "lncRNA"; transcript_name "ENSMUST00000282653"; level 2; tag "TAGENE";
chr6	HAVANA	exon	130267842	130268019	0	-	.	gene_id "ENSMUSG00000121360.2"; transcript_id "ENSMUST00000282654.1"; gene_type "lncRNA"; gene_name "ENSMUSG00000121360"; transcript_type "lncRNA"; transcript_name "ENSMUST00000282654"; exon_number 8; exon_id "ENSMUSE00001560069.1"; level 2; tag "basic"; tag "TAGENE";
chr6	HAVANA	exon	130267842	130268271	0	-	.	gene_id "ENSMUSG00000121360.2"; transcript_id "ENSMUST00000282679.1"; gene_type "lncRNA"; gene_name "ENSMUSG00000121360"; transcript_type "lncRNA"; transcript_name "ENSMUST00000282679"; exon_number 5; exon_id "ENSMUSE00001560063.1"; level 2; tag "TAGENE";
chr6	HAVANA	exon	130267842	130268271	0	-	.	gene_id "ENSMUSG00000121360.2"; transcript_id "ENSMUST00000282673.1"; gene_type "lncRNA"; gene_name "ENSMUSG00000121360"; transcript_type "lncRNA"; transcript_name "ENSMUST00000282673"; exon_number 5; exon_id "ENSMUSE00001560063.1"; level 2; tag "TAGENE";
chr6	HAVANA	transcript	130267842	130280212	0	-	.	gene_id "ENSMUSG00000121360.2"; transcript_id "ENSMUST00000282679.1"; gene_type "lncRNA"; gene_name "ENSMUSG00000121360"; transcript_type "lncRNA"; transcript_name "ENSMUST00000282679"; level 2; tag "TAGENE";
chr6	HAVANA	transcript	130267842	130280998	0	-	.	gene_id "ENSMUSG00000121360.2"; transcript_id "ENSMUST00000282673.1"; gene_type "lncRNA"; gene_name "ENSMUSG00000121360"; transcript_type "lncRNA"; transcript_name "ENSMUST00000282673"; level 2; tag "TAGENE";
chr6	HAVANA	transcript	130267842	130285376	0	-	.	gene_id "ENSMUSG00000121360.2"; transcript_id "ENSMUST00000282654.1"; gene_type "lncRNA"; gene_name "ENSMUSG00000121360"; transcript_type "lncRNA"; transcript_name "ENSMUST00000282654"; level 2; tag "basic"; tag "TAGENE";
chr6	HAVANA	exon	130267843	130268019	0	-	.	gene_id "ENSMUSG00000121360.2"; transcript_id "ENSMUST00000282655.1"; gene_type "lncRNA"; gene_name "ENSMUSG00000121360"; transcript_type "lncRNA"; transcript_name "ENSMUST00000282655"; exon_number 8; exon_id "ENSMUSE00001560048.1"; level 2; tag "TAGENE";
chr6	HAVANA	transcript	130267843	130285376	0	-	.	gene_id "ENSMUSG00000121360.2"; transcript_id "ENSMUST00000282655.1"; gene_type "lncRNA"; gene_name "ENSMUSG00000121360"; transcript_type "lncRNA"; transcript_name "ENSMUST00000282655"; level 2; tag "TAGENE";
chr6	HAVANA	exon	130267857	130268019	0	-	.	gene_id "ENSMUSG00000121360.2"; transcript_id "ENSMUST00000282650.1"; gene_type "lncRNA"; gene_name "ENSMUSG00000121360"; transcript_type "lncRNA"; transcript_name "ENSMUST00000282650"; exon_number 6; exon_id "ENSMUSE00001560029.1"; level 2; tag "basic"; tag "Ensembl_canonical"; tag "GENCODE_Primary"; tag "TAGENE";
chr6	HAVANA	exon	130268116	130268271	0	-	.	gene_id "ENSMUSG00000121360.2"; transcript_id "ENSMUST00000282667.1"; gene_type "lncRNA"; gene_name "ENSMUSG00000121360"; transcript_type "lncRNA"; transcript_name "ENSMUST00000282667"; exon_number 4; exon_id "ENSMUSE00001368329.2"; level 2; tag "TAGENE";
chr6	HAVANA	exon	130268116	130268271	0	-	.	gene_id "ENSMUSG00000121360.2"; transcript_id "ENSMUST00000282650.1"; gene_type "lncRNA"; gene_name "ENSMUSG00000121360"; transcript_type "lncRNA"; transcript_name "ENSMUST00000282650"; exon_number 5; exon_id "ENSMUSE00001368329.2"; level 2; tag "basic"; tag "Ensembl_canonical"; tag "GENCODE_Primary"; tag "TAGENE";
chr6	HAVANA	exon	130268116	130268271	0	-	.	gene_id "ENSMUSG00000121360.2"; transcript_id "ENSMUST00000282675.1"; gene_type "lncRNA"; gene_name "ENSMUSG00000121360"; transcript_type "lncRNA"; transcript_name "ENSMUST00000282675"; exon_number 5; exon_id "ENSMUSE00001368329.2"; level 2; tag "TAGENE";
chr6	HAVANA	exon	130268116	130268271	0	-	.	gene_id "ENSMUSG00000121360.2"; transcript_id "ENSMUST00000282651.1"; gene_type "lncRNA"; gene_name "ENSMUSG00000121360"; transcript_type "lncRNA"; transcript_name "ENSMUST00000282651"; exon_number 2; exon_id "ENSMUSE00001368329.2"; level 2; tag "TAGENE";
chr6	HAVANA	exon	130268116	130268271	0	-	.	gene_id "ENSMUSG00000121360.2"; transcript_id "ENSMUST00000205252.4"; gene_type "lncRNA"; gene_name "ENSMUSG00000121360"; transcript_type "lncRNA"; transcript_name "ENSMUST00000205252"; exon_number 7; exon_id "ENSMUSE00001368329.2"; level 2; transcript_support_level "3"; tag "basic"; tag "TAGENE"; havana_transcript "OTTMUST00000140296.1";
chr6	HAVANA	exon	130268116	130268271	0	-	.	gene_id "ENSMUSG00000121360.2"; transcript_id "ENSMUST00000282677.1"; gene_type "lncRNA"; gene_name "ENSMUSG00000121360"; transcript_type "lncRNA"; transcript_name "ENSMUST00000282677"; exon_number 2; exon_id "ENSMUSE00001368329.2"; level 2; tag "TAGENE";
chr6	HAVANA	exon	130268116	130268271	0	-	.	gene_id "ENSMUSG00000121360.2"; transcript_id "ENSMUST00000282672.1"; gene_type "lncRNA"; gene_name "ENSMUSG00000121360"; transcript_type "lncRNA"; transcript_name "ENSMUST00000282672"; exon_number 5; exon_id "ENSMUSE00001368329.2"; level 2; tag "TAGENE";
chr6	HAVANA	exon	130268116	130268271	0	-	.	gene_id "ENSMUSG00000121360.2"; transcript_id "ENSMUST00000144414.9"; gene_type "lncRNA"; gene_name "ENSMUSG00000121360"; transcript_type "lncRNA"; transcript_name "ENSMUST00000144414"; exon_number 6; exon_id "ENSMUSE00001368329.2"; level 2; transcript_support_level "5"; tag "basic"; tag "TAGENE"; havana_transcript "OTTMUST00000140030.1";
chr6	HAVANA	exon	130268116	130268271	0	-	.	gene_id "ENSMUSG00000121360.2"; transcript_id "ENSMUST00000282657.1"; gene_type "lncRNA"; gene_name "ENSMUSG00000121360"; transcript_type "lncRNA"; transcript_name "ENSMUST00000282657"; exon_number 7; exon_id "ENSMUSE00001368329.2"; level 2; tag "TAGENE";
chr6	HAVANA	exon	130268116	130268271	0	-	.	gene_id "ENSMUSG00000121360.2"; transcript_id "ENSMUST00000282656.1"; gene_type "lncRNA"; gene_name "ENSMUSG00000121360"; transcript_type "lncRNA"; transcript_name "ENSMUST00000282656"; exon_number 7; exon_id "ENSMUSE00001368329.2"; level 2; tag "TAGENE";
chr6	HAVANA	exon	130268116	130268271	0	-	.	gene_id "ENSMUSG00000121360.2"; transcript_id "ENSMUST00000282652.1"; gene_type "lncRNA"; gene_name "ENSMUSG00000121360"; transcript_type "lncRNA"; transcript_name "ENSMUST00000282652"; exon_number 7; exon_id "ENSMUSE00001368329.2"; level 2; tag "TAGENE";
chr6	HAVANA	exon	130268116	130268271	0	-	.	gene_id "ENSMUSG00000121360.2"; transcript_id "ENSMUST00000282670.1"; gene_type "lncRNA"; gene_name "ENSMUSG00000121360"; transcript_type "lncRNA"; transcript_name "ENSMUST00000282670"; exon_number 5; exon_id "ENSMUSE00001368329.2"; level 2; tag "basic"; tag "TAGENE";
chr6	HAVANA	exon	130268116	130268271	0	-	.	gene_id "ENSMUSG00000121360.2"; transcript_id "ENSMUST00000282682.1"; gene_type "lncRNA"; gene_name "ENSMUSG00000121360"; transcript_type "lncRNA"; transcript_name "ENSMUST00000282682"; exon_number 4; exon_id "ENSMUSE00001368329.2"; level 2; tag "TAGENE";
chr6	HAVANA	exon	130268116	130268271	0	-	.	gene_id "ENSMUSG00000121360.2"; transcript_id "ENSMUST00000282680.1"; gene_type "lncRNA"; gene_name "ENSMUSG00000121360"; transcript_type "lncRNA"; transcript_name "ENSMUST00000282680"; exon_number 4; exon_id "ENSMUSE00001368329.2"; level 2; tag "TAGENE";
chr6	HAVANA	exon	130268116	130268271	0	-	.	gene_id "ENSMUSG00000121360.2"; transcript_id "ENSMUST00000282678.1"; gene_type "lncRNA"; gene_name "ENSMUSG00000121360"; transcript_type "lncRNA"; transcript_name "ENSMUST00000282678"; exon_number 3; exon_id "ENSMUSE00001368329.2"; level 2; tag "TAGENE";
chr6	HAVANA	exon	130268116	130268271	0	-	.	gene_id "ENSMUSG00000121360.2"; transcript_id "ENSMUST00000282676.1"; gene_type "lncRNA"; gene_name "ENSMUSG00000121360"; transcript_type "lncRNA"; transcript_name "ENSMUST00000282676"; exon_number 5; exon_id "ENSMUSE00001368329.2"; level 2; tag "TAGENE";
chr6	HAVANA	exon	130268116	130268271	0	-	.	gene_id "ENSMUSG00000121360.2"; transcript_id "ENSMUST00000282674.1"; gene_type "lncRNA"; gene_name "ENSMUSG00000121360"; transcript_type "lncRNA"; transcript_name "ENSMUST00000282674"; exon_number 4; exon_id "ENSMUSE00001368329.2"; level 2; tag "TAGENE";
chr6	HAVANA	exon	130268116	130268271	0	-	.	gene_id "ENSMUSG00000121360.2"; transcript_id "ENSMUST00000282671.1"; gene_type "lncRNA"; gene_name "ENSMUSG00000121360"; transcript_type "lncRNA"; transcript_name "ENSMUST00000282671"; exon_number 5; exon_id "ENSMUSE00001368329.2"; level 2; tag "TAGENE";
chr6	HAVANA	exon	130268116	130268271	0	-	.	gene_id "ENSMUSG00000121360.2"; transcript_id "ENSMUST00000282669.1"; gene_type "lncRNA"; gene_name "ENSMUSG00000121360"; transcript_type "lncRNA"; transcript_name "ENSMUST00000282669"; exon_number 6; exon_id "ENSMUSE00001368329.2"; level 2; tag "TAGENE";
chr6	HAVANA	exon	130268116	130268271	0	-	.	gene_id "ENSMUSG00000121360.2"; transcript_id "ENSMUST00000282668.1"; gene_type "lncRNA"; gene_name "ENSMUSG00000121360"; transcript_type "lncRNA"; transcript_name "ENSMUST00000282668"; exon_number 6; exon_id "ENSMUSE00001368329.2"; level 2; tag "TAGENE";
chr6	HAVANA	exon	130268116	130268271	0	-	.	gene_id "ENSMUSG00000121360.2"; transcript_id "ENSMUST00000282663.1"; gene_type "lncRNA"; gene_name "ENSMUSG00000121360"; transcript_type "lncRNA"; transcript_name "ENSMUST00000282663"; exon_number 4; exon_id "ENSMUSE00001368329.2"; level 2; tag "TAGENE";
chr6	HAVANA	exon	130268116	130268271	0	-	.	gene_id "ENSMUSG00000121360.2"; transcript_id "ENSMUST00000282665.1"; gene_type "lncRNA"; gene_name "ENSMUSG00000121360"; transcript_type "lncRNA"; transcript_name "ENSMUST00000282665"; exon_number 7; exon_id "ENSMUSE00001368329.2"; level 2; tag "basic"; tag "TAGENE";
chr6	HAVANA	exon	130268116	130268271	0	-	.	gene_id "ENSMUSG00000121360.2"; transcript_id "ENSMUST00000282658.1"; gene_type "lncRNA"; gene_name "ENSMUSG00000121360"; transcript_type "lncRNA"; transcript_name "ENSMUST00000282658"; exon_number 5; exon_id "ENSMUSE00001368329.2"; level 2; tag "TAGENE";
chr6	HAVANA	exon	130268116	130268271	0	-	.	gene_id "ENSMUSG00000121360.2"; transcript_id "ENSMUST00000282660.1"; gene_type "lncRNA"; gene_name "ENSMUSG00000121360"; transcript_type "lncRNA"; transcript_name "ENSMUST00000282660"; exon_number 5; exon_id "ENSMUSE00001368329.2"; level 2; tag "TAGENE";
chr6	HAVANA	exon	130268116	130268271	0	-	.	gene_id "ENSMUSG00000121360.2"; transcript_id "ENSMUST00000282653.1"; gene_type "lncRNA"; gene_name "ENSMUSG00000121360"; transcript_type "lncRNA"; transcript_name "ENSMUST00000282653"; exon_number 7; exon_id "ENSMUSE00001368329.2"; level 2; tag "TAGENE";
chr6	HAVANA	exon	130268116	130268271	0	-	.	gene_id "ENSMUSG00000121360.2"; transcript_id "ENSMUST00000282654.1"; gene_type "lncRNA"; gene_name "ENSMUSG00000121360"; transcript_type "lncRNA"; transcript_name "ENSMUST00000282654"; exon_number 7; exon_id "ENSMUSE00001368329.2"; level 2; tag "basic"; tag "TAGENE";
chr6	HAVANA	exon	130268116	130268271	0	-	.	gene_id "ENSMUSG00000121360.2"; transcript_id "ENSMUST00000282655.1"; gene_type "lncRNA"; gene_name "ENSMUSG00000121360"; transcript_type "lncRNA"; transcript_name "ENSMUST00000282655"; exon_number 7; exon_id "ENSMUSE00001368329.2"; level 2; tag "TAGENE";
chr6	HAVANA	exon	130268124	130268271	0	-	.	gene_id "ENSMUSG00000030178.17"; transcript_id "ENSMUST00000204367.3"; gene_type "transcribed_unprocessed_pseudogene"; gene_name "Klra13-ps"; transcript_type "transcribed_unprocessed_pseudogene"; transcript_name "Klra13-ps-202"; exon_number 7; exon_id "ENSMUSE00000995479.2"; level 2; transcript_support_level "NA"; mgi_id "MGI:1321090"; ont "PGO:0000005"; ont "PGO:0000019"; tag "basic"; tag "Ensembl_canonical"; tag "GENCODE_Primary"; havana_gene "OTTMUSG00000022865.1"; havana_transcript "OTTMUST00000140029.1";
chr6	HAVANA	gene	130268124	130283391	0	-	.	gene_id "ENSMUSG00000030178.17"; gene_type "transcribed_unprocessed_pseudogene"; gene_name "Klra13-ps"; level 2; mgi_id "MGI:1321090"; havana_gene "OTTMUSG00000022865.1";
chr6	HAVANA	transcript	130268124	130283391	0	-	.	gene_id "ENSMUSG00000030178.17"; transcript_id "ENSMUST00000204367.3"; gene_type "transcribed_unprocessed_pseudogene"; gene_name "Klra13-ps"; transcript_type "transcribed_unprocessed_pseudogene"; transcript_name "Klra13-ps-202"; level 2; transcript_support_level "NA"; mgi_id "MGI:1321090"; ont "PGO:0000005"; ont "PGO:0000019"; tag "basic"; tag "Ensembl_canonical"; tag "GENCODE_Primary"; havana_gene "OTTMUSG00000022865.1"; havana_transcript "OTTMUST00000140029.1";
chr6	HAVANA	exon	130268136	130268271	0	-	.	gene_id "ENSMUSG00000030178.17"; transcript_id "ENSMUST00000125813.2"; gene_type "transcribed_unprocessed_pseudogene"; gene_name "Klra13-ps"; transcript_type "transcribed_unprocessed_pseudogene"; transcript_name "Klra13-ps-201"; exon_number 6; exon_id "ENSMUSE00001062844.2"; level 2; transcript_support_level "NA"; mgi_id "MGI:1321090"; ont "PGO:0000005"; ont "PGO:0000019"; tag "basic"; havana_gene "OTTMUSG00000022865.1"; havana_transcript "OTTMUST00000054977.1";
chr6	HAVANA	transcript	130268136	130283390	0	-	.	gene_id "ENSMUSG00000030178.17"; transcript_id "ENSMUST00000125813.2"; gene_type "transcribed_unprocessed_pseudogene"; gene_name "Klra13-ps"; transcript_type "transcribed_unprocessed_pseudogene"; transcript_name "Klra13-ps-201"; level 2; transcript_support_level "NA"; mgi_id "MGI:1321090"; ont "PGO:0000005"; ont "PGO:0000019"; tag "basic"; havana_gene "OTTMUSG00000022865.1"; havana_transcript "OTTMUST00000054977.1";
chr6	HAVANA	exon	130275662	130275769	0	-	.	gene_id "ENSMUSG00000030178.17"; transcript_id "ENSMUST00000125813.2"; gene_type "transcribed_unprocessed_pseudogene"; gene_name "Klra13-ps"; transcript_type "transcribed_unprocessed_pseudogene"; transcript_name "Klra13-ps-201"; exon_number 5; exon_id "ENSMUSE00000813782.2"; level 2; transcript_support_level "NA"; mgi_id "MGI:1321090"; ont "PGO:0000005"; ont "PGO:0000019"; tag "basic"; havana_gene "OTTMUSG00000022865.1"; havana_transcript "OTTMUST00000054977.1";
chr6	HAVANA	exon	130275666	130275766	0	-	.	gene_id "ENSMUSG00000121360.2"; transcript_id "ENSMUST00000282676.1"; gene_type "lncRNA"; gene_name "ENSMUSG00000121360"; transcript_type "lncRNA"; transcript_name "ENSMUST00000282676"; exon_number 4; exon_id "ENSMUSE00001560053.1"; level 2; tag "TAGENE";
chr6	HAVANA	exon	130275666	130275766	0	-	.	gene_id "ENSMUSG00000121360.2"; transcript_id "ENSMUST00000282671.1"; gene_type "lncRNA"; gene_name "ENSMUSG00000121360"; transcript_type "lncRNA"; transcript_name "ENSMUST00000282671"; exon_number 4; exon_id "ENSMUSE00001560053.1"; level 2; tag "TAGENE";
chr6	HAVANA	exon	130275666	130275769	0	-	.	gene_id "ENSMUSG00000121360.2"; transcript_id "ENSMUST00000282667.1"; gene_type "lncRNA"; gene_name "ENSMUSG00000121360"; transcript_type "lncRNA"; transcript_name "ENSMUST00000282667"; exon_number 3; exon_id "ENSMUSE00001751110.1"; level 2; tag "TAGENE";
chr6	HAVANA	exon	130275666	130275769	0	-	.	gene_id "ENSMUSG00000121360.2"; transcript_id "ENSMUST00000282650.1"; gene_type "lncRNA"; gene_name "ENSMUSG00000121360"; transcript_type "lncRNA"; transcript_name "ENSMUST00000282650"; exon_number 4; exon_id "ENSMUSE00001751110.1"; level 2; tag "basic"; tag "Ensembl_canonical"; tag "GENCODE_Primary"; tag "TAGENE";
chr6	HAVANA	exon	130275666	130275769	0	-	.	gene_id "ENSMUSG00000121360.2"; transcript_id "ENSMUST00000282675.1"; gene_type "lncRNA"; gene_name "ENSMUSG00000121360"; transcript_type "lncRNA"; transcript_name "ENSMUST00000282675"; exon_number 4; exon_id "ENSMUSE00001751110.1"; level 2; tag "TAGENE";
chr6	HAVANA	exon	130275666	130275769	0	-	.	gene_id "ENSMUSG00000121360.2"; transcript_id "ENSMUST00000205252.4"; gene_type "lncRNA"; gene_name "ENSMUSG00000121360"; transcript_type "lncRNA"; transcript_name "ENSMUST00000205252"; exon_number 6; exon_id "ENSMUSE00001751110.1"; level 2; transcript_support_level "3"; tag "basic"; tag "TAGENE"; havana_transcript "OTTMUST00000140296.1";
chr6	HAVANA	exon	130275666	130275769	0	-	.	gene_id "ENSMUSG00000121360.2"; transcript_id "ENSMUST00000282672.1"; gene_type "lncRNA"; gene_name "ENSMUSG00000121360"; transcript_type "lncRNA"; transcript_name "ENSMUST00000282672"; exon_number 4; exon_id "ENSMUSE00001751110.1"; level 2; tag "TAGENE";
chr6	HAVANA	exon	130275666	130275769	0	-	.	gene_id "ENSMUSG00000121360.2"; transcript_id "ENSMUST00000144414.9"; gene_type "lncRNA"; gene_name "ENSMUSG00000121360"; transcript_type "lncRNA"; transcript_name "ENSMUST00000144414"; exon_number 5; exon_id "ENSMUSE00001751110.1"; level 2; transcript_support_level "5"; tag "basic"; tag "TAGENE"; havana_transcript "OTTMUST00000140030.1";
chr6	HAVANA	exon	130275666	130275769	0	-	.	gene_id "ENSMUSG00000121360.2"; transcript_id "ENSMUST00000282657.1"; gene_type "lncRNA"; gene_name "ENSMUSG00000121360"; transcript_type "lncRNA"; transcript_name "ENSMUST00000282657"; exon_number 6; exon_id "ENSMUSE00001751110.1"; level 2; tag "TAGENE";
chr6	HAVANA	exon	130275666	130275769	0	-	.	gene_id "ENSMUSG00000121360.2"; transcript_id "ENSMUST00000282656.1"; gene_type "lncRNA"; gene_name "ENSMUSG00000121360"; transcript_type "lncRNA"; transcript_name "ENSMUST00000282656"; exon_number 6; exon_id "ENSMUSE00001751110.1"; level 2; tag "TAGENE";
chr6	HAVANA	exon	130275666	130275769	0	-	.	gene_id "ENSMUSG00000121360.2"; transcript_id "ENSMUST00000282652.1"; gene_type "lncRNA"; gene_name "ENSMUSG00000121360"; transcript_type "lncRNA"; transcript_name "ENSMUST00000282652"; exon_number 6; exon_id "ENSMUSE00001751110.1"; level 2; tag "TAGENE";
chr6	HAVANA	exon	130275666	130275769	0	-	.	gene_id "ENSMUSG00000121360.2"; transcript_id "ENSMUST00000282670.1"; gene_type "lncRNA"; gene_name "ENSMUSG00000121360"; transcript_type "lncRNA"; transcript_name "ENSMUST00000282670"; exon_number 4; exon_id "ENSMUSE00001751110.1"; level 2; tag "basic"; tag "TAGENE";
chr6	HAVANA	exon	130275666	130275769	0	-	.	gene_id "ENSMUSG00000121360.2"; transcript_id "ENSMUST00000282682.1"; gene_type "lncRNA"; gene_name "ENSMUSG00000121360"; transcript_type "lncRNA"; transcript_name "ENSMUST00000282682"; exon_number 3; exon_id "ENSMUSE00001751110.1"; level 2; tag "TAGENE";
chr6	HAVANA	exon	130275666	130275769	0	-	.	gene_id "ENSMUSG00000121360.2"; transcript_id "ENSMUST00000282680.1"; gene_type "lncRNA"; gene_name "ENSMUSG00000121360"; transcript_type "lncRNA"; transcript_name "ENSMUST00000282680"; exon_number 3; exon_id "ENSMUSE00001751110.1"; level 2; tag "TAGENE";
chr6	HAVANA	exon	130275666	130275769	0	-	.	gene_id "ENSMUSG00000121360.2"; transcript_id "ENSMUST00000282674.1"; gene_type "lncRNA"; gene_name "ENSMUSG00000121360"; transcript_type "lncRNA"; transcript_name "ENSMUST00000282674"; exon_number 3; exon_id "ENSMUSE00001751110.1"; level 2; tag "TAGENE";
chr6	HAVANA	exon	130275666	130275769	0	-	.	gene_id "ENSMUSG00000121360.2"; transcript_id "ENSMUST00000282669.1"; gene_type "lncRNA"; gene_name "ENSMUSG00000121360"; transcript_type "lncRNA"; transcript_name "ENSMUST00000282669"; exon_number 5; exon_id "ENSMUSE00001751110.1"; level 2; tag "TAGENE";
chr6	HAVANA	exon	130275666	130275769	0	-	.	gene_id "ENSMUSG00000121360.2"; transcript_id "ENSMUST00000282668.1"; gene_type "lncRNA"; gene_name "ENSMUSG00000121360"; transcript_type "lncRNA"; transcript_name "ENSMUST00000282668"; exon_number 5; exon_id "ENSMUSE00001751110.1"; level 2; tag "TAGENE";
chr6	HAVANA	exon	130275666	130275769	0	-	.	gene_id "ENSMUSG00000121360.2"; transcript_id "ENSMUST00000282663.1"; gene_type "lncRNA"; gene_name "ENSMUSG00000121360"; transcript_type "lncRNA"; transcript_name "ENSMUST00000282663"; exon_number 3; exon_id "ENSMUSE00001751110.1"; level 2; tag "TAGENE";
chr6	HAVANA	exon	130275666	130275769	0	-	.	gene_id "ENSMUSG00000121360.2"; transcript_id "ENSMUST00000282665.1"; gene_type "lncRNA"; gene_name "ENSMUSG00000121360"; transcript_type "lncRNA"; transcript_name "ENSMUST00000282665"; exon_number 6; exon_id "ENSMUSE00001751110.1"; level 2; tag "basic"; tag "TAGENE";
chr6	HAVANA	exon	130275666	130275769	0	-	.	gene_id "ENSMUSG00000121360.2"; transcript_id "ENSMUST00000282658.1"; gene_type "lncRNA"; gene_name "ENSMUSG00000121360"; transcript_type "lncRNA"; transcript_name "ENSMUST00000282658"; exon_number 4; exon_id "ENSMUSE00001751110.1"; level 2; tag "TAGENE";
chr6	HAVANA	exon	130275666	130275769	0	-	.	gene_id "ENSMUSG00000121360.2"; transcript_id "ENSMUST00000282660.1"; gene_type "lncRNA"; gene_name "ENSMUSG00000121360"; transcript_type "lncRNA"; transcript_name "ENSMUST00000282660"; exon_number 4; exon_id "ENSMUSE00001751110.1"; level 2; tag "TAGENE";
chr6	HAVANA	exon	130275666	130275769	0	-	.	gene_id "ENSMUSG00000121360.2"; transcript_id "ENSMUST00000282653.1"; gene_type "lncRNA"; gene_name "ENSMUSG00000121360"; transcript_type "lncRNA"; transcript_name "ENSMUST00000282653"; exon_number 6; exon_id "ENSMUSE00001751110.1"; level 2; tag "TAGENE";
chr6	HAVANA	exon	130275666	130275769	0	-	.	gene_id "ENSMUSG00000121360.2"; transcript_id "ENSMUST00000282679.1"; gene_type "lncRNA"; gene_name "ENSMUSG00000121360"; transcript_type "lncRNA"; transcript_name "ENSMUST00000282679"; exon_number 4; exon_id "ENSMUSE00001751110.1"; level 2; tag "TAGENE";
chr6	HAVANA	exon	130275666	130275769	0	-	.	gene_id "ENSMUSG00000121360.2"; transcript_id "ENSMUST00000282673.1"; gene_type "lncRNA"; gene_name "ENSMUSG00000121360"; transcript_type "lncRNA"; transcript_name "ENSMUST00000282673"; exon_number 4; exon_id "ENSMUSE00001751110.1"; level 2; tag "TAGENE";
chr6	HAVANA	exon	130275666	130275769	0	-	.	gene_id "ENSMUSG00000121360.2"; transcript_id "ENSMUST00000282654.1"; gene_type "lncRNA"; gene_name "ENSMUSG00000121360"; transcript_type "lncRNA"; transcript_name "ENSMUST00000282654"; exon_number 6; exon_id "ENSMUSE00001751110.1"; level 2; tag "basic"; tag "TAGENE";
chr6	HAVANA	exon	130275666	130275769	0	-	.	gene_id "ENSMUSG00000121360.2"; transcript_id "ENSMUST00000282655.1"; gene_type "lncRNA"; gene_name "ENSMUSG00000121360"; transcript_type "lncRNA"; transcript_name "ENSMUST00000282655"; exon_number 6; exon_id "ENSMUSE00001751110.1"; level 2; tag "TAGENE";
chr6	HAVANA	exon	130275666	130275769	0	-	.	gene_id "ENSMUSG00000030178.17"; transcript_id "ENSMUST00000204367.3"; gene_type "transcribed_unprocessed_pseudogene"; gene_name "Klra13-ps"; transcript_type "transcribed_unprocessed_pseudogene"; transcript_name "Klra13-ps-202"; exon_number 6; exon_id "ENSMUSE00001067801.2"; level 2; transcript_support_level "NA"; mgi_id "MGI:1321090"; ont "PGO:0000005"; ont "PGO:0000019"; tag "basic"; tag "Ensembl_canonical"; tag "GENCODE_Primary"; havana_gene "OTTMUSG00000022865.1"; havana_transcript "OTTMUST00000140029.1";
chr6	HAVANA	exon	130275695	130275769	0	-	.	gene_id "ENSMUSG00000121360.2"; transcript_id "ENSMUST00000282681.1"; gene_type "lncRNA"; gene_name "ENSMUSG00000121360"; transcript_type "lncRNA"; transcript_name "ENSMUST00000282681"; exon_number 3; exon_id "ENSMUSE00001560019.1"; level 2; tag "basic"; tag "TAGENE";
chr6	HAVANA	exon	130277855	130277930	0	-	.	gene_id "ENSMUSG00000121360.2"; transcript_id "ENSMUST00000282675.1"; gene_type "lncRNA"; gene_name "ENSMUSG00000121360"; transcript_type "lncRNA"; transcript_name "ENSMUST00000282675"; exon_number 3; exon_id "ENSMUSE00001560032.1"; level 2; tag "TAGENE";
chr6	HAVANA	exon	130278111	130278189	0	-	.	gene_id "ENSMUSG00000121360.2"; transcript_id "ENSMUST00000282668.1"; gene_type "lncRNA"; gene_name "ENSMUSG00000121360"; transcript_type "lncRNA"; transcript_name "ENSMUST00000282668"; exon_number 4; exon_id "ENSMUSE00001560041.1"; level 2; tag "TAGENE";
chr6	HAVANA	exon	130278111	130278189	0	-	.	gene_id "ENSMUSG00000121360.2"; transcript_id "ENSMUST00000282673.1"; gene_type "lncRNA"; gene_name "ENSMUSG00000121360"; transcript_type "lncRNA"; transcript_name "ENSMUST00000282673"; exon_number 3; exon_id "ENSMUSE00001560041.1"; level 2; tag "TAGENE";
chr6	HAVANA	exon	130278111	130278189	0	-	.	gene_id "ENSMUSG00000121360.2"; transcript_id "ENSMUST00000282654.1"; gene_type "lncRNA"; gene_name "ENSMUSG00000121360"; transcript_type "lncRNA"; transcript_name "ENSMUST00000282654"; exon_number 5; exon_id "ENSMUSE00001560041.1"; level 2; tag "basic"; tag "TAGENE";
chr6	HAVANA	exon	130278111	130278189	0	-	.	gene_id "ENSMUSG00000121360.2"; transcript_id "ENSMUST00000282655.1"; gene_type "lncRNA"; gene_name "ENSMUSG00000121360"; transcript_type "lncRNA"; transcript_name "ENSMUST00000282655"; exon_number 5; exon_id "ENSMUSE00001560041.1"; level 2; tag "TAGENE";
chr6	HAVANA	exon	130278111	130278253	0	-	.	gene_id "ENSMUSG00000121360.2"; transcript_id "ENSMUST00000282667.1"; gene_type "lncRNA"; gene_name "ENSMUSG00000121360"; transcript_type "lncRNA"; transcript_name "ENSMUST00000282667"; exon_number 2; exon_id "ENSMUSE00001751012.2"; level 2; tag "TAGENE";
chr6	HAVANA	exon	130278111	130278253	0	-	.	gene_id "ENSMUSG00000121360.2"; transcript_id "ENSMUST00000282650.1"; gene_type "lncRNA"; gene_name "ENSMUSG00000121360"; transcript_type "lncRNA"; transcript_name "ENSMUST00000282650"; exon_number 3; exon_id "ENSMUSE00001751012.2"; level 2; tag "basic"; tag "Ensembl_canonical"; tag "GENCODE_Primary"; tag "TAGENE";
chr6	HAVANA	exon	130278111	130278253	0	-	.	gene_id "ENSMUSG00000121360.2"; transcript_id "ENSMUST00000282675.1"; gene_type "lncRNA"; gene_name "ENSMUSG00000121360"; transcript_type "lncRNA"; transcript_name "ENSMUST00000282675"; exon_number 2; exon_id "ENSMUSE00001751012.2"; level 2; tag "TAGENE";
chr6	HAVANA	exon	130278111	130278253	0	-	.	gene_id "ENSMUSG00000121360.2"; transcript_id "ENSMUST00000205252.4"; gene_type "lncRNA"; gene_name "ENSMUSG00000121360"; transcript_type "lncRNA"; transcript_name "ENSMUST00000205252"; exon_number 5; exon_id "ENSMUSE00001751012.2"; level 2; transcript_support_level "3"; tag "basic"; tag "TAGENE"; havana_transcript "OTTMUST00000140296.1";
chr6	HAVANA	exon	130278111	130278253	0	-	.	gene_id "ENSMUSG00000121360.2"; transcript_id "ENSMUST00000282672.1"; gene_type "lncRNA"; gene_name "ENSMUSG00000121360"; transcript_type "lncRNA"; transcript_name "ENSMUST00000282672"; exon_number 3; exon_id "ENSMUSE00001751012.2"; level 2; tag "TAGENE";
chr6	HAVANA	exon	130278111	130278253	0	-	.	gene_id "ENSMUSG00000121360.2"; transcript_id "ENSMUST00000144414.9"; gene_type "lncRNA"; gene_name "ENSMUSG00000121360"; transcript_type "lncRNA"; transcript_name "ENSMUST00000144414"; exon_number 4; exon_id "ENSMUSE00001751012.2"; level 2; transcript_support_level "5"; tag "basic"; tag "TAGENE"; havana_transcript "OTTMUST00000140030.1";
chr6	HAVANA	exon	130278111	130278253	0	-	.	gene_id "ENSMUSG00000121360.2"; transcript_id "ENSMUST00000282657.1"; gene_type "lncRNA"; gene_name "ENSMUSG00000121360"; transcript_type "lncRNA"; transcript_name "ENSMUST00000282657"; exon_number 5; exon_id "ENSMUSE00001751012.2"; level 2; tag "TAGENE";
chr6	HAVANA	exon	130278111	130278253	0	-	.	gene_id "ENSMUSG00000121360.2"; transcript_id "ENSMUST00000282656.1"; gene_type "lncRNA"; gene_name "ENSMUSG00000121360"; transcript_type "lncRNA"; transcript_name "ENSMUST00000282656"; exon_number 5; exon_id "ENSMUSE00001751012.2"; level 2; tag "TAGENE";
chr6	HAVANA	exon	130278111	130278253	0	-	.	gene_id "ENSMUSG00000121360.2"; transcript_id "ENSMUST00000282652.1"; gene_type "lncRNA"; gene_name "ENSMUSG00000121360"; transcript_type "lncRNA"; transcript_name "ENSMUST00000282652"; exon_number 5; exon_id "ENSMUSE00001751012.2"; level 2; tag "TAGENE";
chr6	HAVANA	exon	130278111	130278253	0	-	.	gene_id "ENSMUSG00000121360.2"; transcript_id "ENSMUST00000282670.1"; gene_type "lncRNA"; gene_name "ENSMUSG00000121360"; transcript_type "lncRNA"; transcript_name "ENSMUST00000282670"; exon_number 3; exon_id "ENSMUSE00001751012.2"; level 2; tag "basic"; tag "TAGENE";
chr6	HAVANA	exon	130278111	130278253	0	-	.	gene_id "ENSMUSG00000121360.2"; transcript_id "ENSMUST00000282682.1"; gene_type "lncRNA"; gene_name "ENSMUSG00000121360"; transcript_type "lncRNA"; transcript_name "ENSMUST00000282682"; exon_number 2; exon_id "ENSMUSE00001751012.2"; level 2; tag "TAGENE";
chr6	HAVANA	exon	130278111	130278253	0	-	.	gene_id "ENSMUSG00000121360.2"; transcript_id "ENSMUST00000282681.1"; gene_type "lncRNA"; gene_name "ENSMUSG00000121360"; transcript_type "lncRNA"; transcript_name "ENSMUST00000282681"; exon_number 2; exon_id "ENSMUSE00001751012.2"; level 2; tag "basic"; tag "TAGENE";
chr6	HAVANA	exon	130278111	130278253	0	-	.	gene_id "ENSMUSG00000121360.2"; transcript_id "ENSMUST00000282680.1"; gene_type "lncRNA"; gene_name "ENSMUSG00000121360"; transcript_type "lncRNA"; transcript_name "ENSMUST00000282680"; exon_number 2; exon_id "ENSMUSE00001751012.2"; level 2; tag "TAGENE";
chr6	HAVANA	exon	130278111	130278253	0	-	.	gene_id "ENSMUSG00000121360.2"; transcript_id "ENSMUST00000282678.1"; gene_type "lncRNA"; gene_name "ENSMUSG00000121360"; transcript_type "lncRNA"; transcript_name "ENSMUST00000282678"; exon_number 2; exon_id "ENSMUSE00001751012.2"; level 2; tag "TAGENE";
chr6	HAVANA	exon	130278111	130278253	0	-	.	gene_id "ENSMUSG00000121360.2"; transcript_id "ENSMUST00000282676.1"; gene_type "lncRNA"; gene_name "ENSMUSG00000121360"; transcript_type "lncRNA"; transcript_name "ENSMUST00000282676"; exon_number 3; exon_id "ENSMUSE00001751012.2"; level 2; tag "TAGENE";
chr6	HAVANA	exon	130278111	130278253	0	-	.	gene_id "ENSMUSG00000121360.2"; transcript_id "ENSMUST00000282674.1"; gene_type "lncRNA"; gene_name "ENSMUSG00000121360"; transcript_type "lncRNA"; transcript_name "ENSMUST00000282674"; exon_number 2; exon_id "ENSMUSE00001751012.2"; level 2; tag "TAGENE";
chr6	HAVANA	exon	130278111	130278253	0	-	.	gene_id "ENSMUSG00000121360.2"; transcript_id "ENSMUST00000282671.1"; gene_type "lncRNA"; gene_name "ENSMUSG00000121360"; transcript_type "lncRNA"; transcript_name "ENSMUST00000282671"; exon_number 3; exon_id "ENSMUSE00001751012.2"; level 2; tag "TAGENE";
chr6	HAVANA	exon	130278111	130278253	0	-	.	gene_id "ENSMUSG00000121360.2"; transcript_id "ENSMUST00000282669.1"; gene_type "lncRNA"; gene_name "ENSMUSG00000121360"; transcript_type "lncRNA"; transcript_name "ENSMUST00000282669"; exon_number 4; exon_id "ENSMUSE00001751012.2"; level 2; tag "TAGENE";
chr6	HAVANA	exon	130278111	130278253	0	-	.	gene_id "ENSMUSG00000121360.2"; transcript_id "ENSMUST00000282663.1"; gene_type "lncRNA"; gene_name "ENSMUSG00000121360"; transcript_type "lncRNA"; transcript_name "ENSMUST00000282663"; exon_number 2; exon_id "ENSMUSE00001751012.2"; level 2; tag "TAGENE";
chr6	HAVANA	exon	130278111	130278253	0	-	.	gene_id "ENSMUSG00000121360.2"; transcript_id "ENSMUST00000282665.1"; gene_type "lncRNA"; gene_name "ENSMUSG00000121360"; transcript_type "lncRNA"; transcript_name "ENSMUST00000282665"; exon_number 5; exon_id "ENSMUSE00001751012.2"; level 2; tag "basic"; tag "TAGENE";
chr6	HAVANA	exon	130278111	130278253	0	-	.	gene_id "ENSMUSG00000121360.2"; transcript_id "ENSMUST00000282658.1"; gene_type "lncRNA"; gene_name "ENSMUSG00000121360"; transcript_type "lncRNA"; transcript_name "ENSMUST00000282658"; exon_number 3; exon_id "ENSMUSE00001751012.2"; level 2; tag "TAGENE";
chr6	HAVANA	exon	130278111	130278253	0	-	.	gene_id "ENSMUSG00000121360.2"; transcript_id "ENSMUST00000282660.1"; gene_type "lncRNA"; gene_name "ENSMUSG00000121360"; transcript_type "lncRNA"; transcript_name "ENSMUST00000282660"; exon_number 3; exon_id "ENSMUSE00001751012.2"; level 2; tag "TAGENE";
chr6	HAVANA	exon	130278111	130278253	0	-	.	gene_id "ENSMUSG00000121360.2"; transcript_id "ENSMUST00000282653.1"; gene_type "lncRNA"; gene_name "ENSMUSG00000121360"; transcript_type "lncRNA"; transcript_name "ENSMUST00000282653"; exon_number 5; exon_id "ENSMUSE00001751012.2"; level 2; tag "TAGENE";
chr6	HAVANA	exon	130278111	130278253	0	-	.	gene_id "ENSMUSG00000121360.2"; transcript_id "ENSMUST00000282679.1"; gene_type "lncRNA"; gene_name "ENSMUSG00000121360"; transcript_type "lncRNA"; transcript_name "ENSMUST00000282679"; exon_number 3; exon_id "ENSMUSE00001751012.2"; level 2; tag "TAGENE";
chr6	HAVANA	exon	130278111	130278253	0	-	.	gene_id "ENSMUSG00000030178.17"; transcript_id "ENSMUST00000204367.3"; gene_type "transcribed_unprocessed_pseudogene"; gene_name "Klra13-ps"; transcript_type "transcribed_unprocessed_pseudogene"; transcript_name "Klra13-ps-202"; exon_number 5; exon_id "ENSMUSE00000967225.2"; level 2; transcript_support_level "NA"; mgi_id "MGI:1321090"; ont "PGO:0000005"; ont "PGO:0000019"; tag "basic"; tag "Ensembl_canonical"; tag "GENCODE_Primary"; havana_gene "OTTMUSG00000022865.1"; havana_transcript "OTTMUST00000140029.1";
chr6	HAVANA	exon	130278111	130278253	0	-	.	gene_id "ENSMUSG00000030178.17"; transcript_id "ENSMUST00000125813.2"; gene_type "transcribed_unprocessed_pseudogene"; gene_name "Klra13-ps"; transcript_type "transcribed_unprocessed_pseudogene"; transcript_name "Klra13-ps-201"; exon_number 4; exon_id "ENSMUSE00000967225.2"; level 2; transcript_support_level "NA"; mgi_id "MGI:1321090"; ont "PGO:0000005"; ont "PGO:0000019"; tag "basic"; havana_gene "OTTMUSG00000022865.1"; havana_transcript "OTTMUST00000054977.1";
chr6	HAVANA	exon	130278757	130278795	0	-	.	gene_id "ENSMUSG00000121360.2"; transcript_id "ENSMUST00000144414.9"; gene_type "lncRNA"; gene_name "ENSMUSG00000121360"; transcript_type "lncRNA"; transcript_name "ENSMUST00000144414"; exon_number 3; exon_id "ENSMUSE00001751253.1"; level 2; transcript_support_level "5"; tag "basic"; tag "TAGENE"; havana_transcript "OTTMUST00000140030.1";
chr6	HAVANA	exon	130278757	130278795	0	-	.	gene_id "ENSMUSG00000121360.2"; transcript_id "ENSMUST00000282676.1"; gene_type "lncRNA"; gene_name "ENSMUSG00000121360"; transcript_type "lncRNA"; transcript_name "ENSMUST00000282676"; exon_number 2; exon_id "ENSMUSE00001751253.1"; level 2; tag "TAGENE";
chr6	HAVANA	exon	130278757	130278795	0	-	.	gene_id "ENSMUSG00000121360.2"; transcript_id "ENSMUST00000282679.1"; gene_type "lncRNA"; gene_name "ENSMUSG00000121360"; transcript_type "lncRNA"; transcript_name "ENSMUST00000282679"; exon_number 2; exon_id "ENSMUSE00001751253.1"; level 2; tag "TAGENE";
chr6	HAVANA	exon	130278757	130278795	0	-	.	gene_id "ENSMUSG00000030178.17"; transcript_id "ENSMUST00000204367.3"; gene_type "transcribed_unprocessed_pseudogene"; gene_name "Klra13-ps"; transcript_type "transcribed_unprocessed_pseudogene"; transcript_name "Klra13-ps-202"; exon_number 4; exon_id "ENSMUSE00001367163.2"; level 2; transcript_support_level "NA"; mgi_id "MGI:1321090"; ont "PGO:0000005"; ont "PGO:0000019"; tag "basic"; tag "Ensembl_canonical"; tag "GENCODE_Primary"; havana_gene "OTTMUSG00000022865.1"; havana_transcript "OTTMUST00000140029.1";
chr6	HAVANA	exon	130279552	130279695	0	-	.	gene_id "ENSMUSG00000121360.2"; transcript_id "ENSMUST00000282682.1"; gene_type "lncRNA"; gene_name "ENSMUSG00000121360"; transcript_type "lncRNA"; transcript_name "ENSMUST00000282682"; exon_number 1; exon_id "ENSMUSE00001560045.1"; level 2; tag "TAGENE";
chr6	HAVANA	exon	130280124	130280197	0	-	.	gene_id "ENSMUSG00000121360.2"; transcript_id "ENSMUST00000282681.1"; gene_type "lncRNA"; gene_name "ENSMUSG00000121360"; transcript_type "lncRNA"; transcript_name "ENSMUST00000282681"; exon_number 1; exon_id "ENSMUSE00001560058.1"; level 2; tag "basic"; tag "TAGENE";
chr6	HAVANA	exon	130280124	130280205	0	-	.	gene_id "ENSMUSG00000121360.2"; transcript_id "ENSMUST00000282680.1"; gene_type "lncRNA"; gene_name "ENSMUSG00000121360"; transcript_type "lncRNA"; transcript_name "ENSMUST00000282680"; exon_number 1; exon_id "ENSMUSE00001560057.1"; level 2; tag "TAGENE";
chr6	HAVANA	exon	130280124	130280212	0	-	.	gene_id "ENSMUSG00000121360.2"; transcript_id "ENSMUST00000282679.1"; gene_type "lncRNA"; gene_name "ENSMUSG00000121360"; transcript_type "lncRNA"; transcript_name "ENSMUST00000282679"; exon_number 1; exon_id "ENSMUSE00001560040.1"; level 2; tag "TAGENE";
chr6	HAVANA	exon	130280124	130280215	0	-	.	gene_id "ENSMUSG00000121360.2"; transcript_id "ENSMUST00000282678.1"; gene_type "lncRNA"; gene_name "ENSMUSG00000121360"; transcript_type "lncRNA"; transcript_name "ENSMUST00000282678"; exon_number 1; exon_id "ENSMUSE00001560072.1"; level 2; tag "TAGENE";
chr6	HAVANA	exon	130280124	130280239	0	-	.	gene_id "ENSMUSG00000121360.2"; transcript_id "ENSMUST00000282667.1"; gene_type "lncRNA"; gene_name "ENSMUSG00000121360"; transcript_type "lncRNA"; transcript_name "ENSMUST00000282667"; exon_number 1; exon_id "ENSMUSE00001560062.1"; level 2; tag "TAGENE";
chr6	HAVANA	exon	130280124	130280242	0	-	.	gene_id "ENSMUSG00000121360.2"; transcript_id "ENSMUST00000282677.1"; gene_type "lncRNA"; gene_name "ENSMUSG00000121360"; transcript_type "lncRNA"; transcript_name "ENSMUST00000282677"; exon_number 1; exon_id "ENSMUSE00001560070.1"; level 2; tag "TAGENE";
chr6	HAVANA	exon	130280124	130280274	0	-	.	gene_id "ENSMUSG00000121360.2"; transcript_id "ENSMUST00000282676.1"; gene_type "lncRNA"; gene_name "ENSMUSG00000121360"; transcript_type "lncRNA"; transcript_name "ENSMUST00000282676"; exon_number 1; exon_id "ENSMUSE00001560022.1"; level 2; tag "TAGENE";
chr6	HAVANA	exon	130280124	130280310	0	-	.	gene_id "ENSMUSG00000121360.2"; transcript_id "ENSMUST00000282650.1"; gene_type "lncRNA"; gene_name "ENSMUSG00000121360"; transcript_type "lncRNA"; transcript_name "ENSMUST00000282650"; exon_number 2; exon_id "ENSMUSE00001560039.1"; level 2; tag "basic"; tag "Ensembl_canonical"; tag "GENCODE_Primary"; tag "TAGENE";
chr6	HAVANA	exon	130280124	130280310	0	-	.	gene_id "ENSMUSG00000121360.2"; transcript_id "ENSMUST00000282675.1"; gene_type "lncRNA"; gene_name "ENSMUSG00000121360"; transcript_type "lncRNA"; transcript_name "ENSMUST00000282675"; exon_number 1; exon_id "ENSMUSE00001560039.1"; level 2; tag "TAGENE";
chr6	HAVANA	exon	130280124	130280310	0	-	.	gene_id "ENSMUSG00000121360.2"; transcript_id "ENSMUST00000282672.1"; gene_type "lncRNA"; gene_name "ENSMUSG00000121360"; transcript_type "lncRNA"; transcript_name "ENSMUST00000282672"; exon_number 2; exon_id "ENSMUSE00001560039.1"; level 2; tag "TAGENE";
chr6	HAVANA	exon	130280124	130280310	0	-	.	gene_id "ENSMUSG00000121360.2"; transcript_id "ENSMUST00000282656.1"; gene_type "lncRNA"; gene_name "ENSMUSG00000121360"; transcript_type "lncRNA"; transcript_name "ENSMUST00000282656"; exon_number 4; exon_id "ENSMUSE00001560039.1"; level 2; tag "TAGENE";
chr6	HAVANA	exon	130280124	130280310	0	-	.	gene_id "ENSMUSG00000121360.2"; transcript_id "ENSMUST00000282652.1"; gene_type "lncRNA"; gene_name "ENSMUSG00000121360"; transcript_type "lncRNA"; transcript_name "ENSMUST00000282652"; exon_number 4; exon_id "ENSMUSE00001560039.1"; level 2; tag "TAGENE";
chr6	HAVANA	exon	130280124	130280310	0	-	.	gene_id "ENSMUSG00000121360.2"; transcript_id "ENSMUST00000282665.1"; gene_type "lncRNA"; gene_name "ENSMUSG00000121360"; transcript_type "lncRNA"; transcript_name "ENSMUST00000282665"; exon_number 4; exon_id "ENSMUSE00001560039.1"; level 2; tag "basic"; tag "TAGENE";
chr6	HAVANA	exon	130280124	130280310	0	-	.	gene_id "ENSMUSG00000121360.2"; transcript_id "ENSMUST00000282660.1"; gene_type "lncRNA"; gene_name "ENSMUSG00000121360"; transcript_type "lncRNA"; transcript_name "ENSMUST00000282660"; exon_number 2; exon_id "ENSMUSE00001560039.1"; level 2; tag "TAGENE";
chr6	HAVANA	exon	130280124	130280310	0	-	.	gene_id "ENSMUSG00000121360.2"; transcript_id "ENSMUST00000282653.1"; gene_type "lncRNA"; gene_name "ENSMUSG00000121360"; transcript_type "lncRNA"; transcript_name "ENSMUST00000282653"; exon_number 4; exon_id "ENSMUSE00001560039.1"; level 2; tag "TAGENE";
chr6	HAVANA	exon	130280124	130280310	0	-	.	gene_id "ENSMUSG00000121360.2"; transcript_id "ENSMUST00000282655.1"; gene_type "lncRNA"; gene_name "ENSMUSG00000121360"; transcript_type "lncRNA"; transcript_name "ENSMUST00000282655"; exon_number 4; exon_id "ENSMUSE00001560039.1"; level 2; tag "TAGENE";
chr6	HAVANA	exon	130280124	130280337	0	-	.	gene_id "ENSMUSG00000121360.2"; transcript_id "ENSMUST00000282669.1"; gene_type "lncRNA"; gene_name "ENSMUSG00000121360"; transcript_type "lncRNA"; transcript_name "ENSMUST00000282669"; exon_number 3; exon_id "ENSMUSE00001560056.1"; level 2; tag "TAGENE";
chr6	HAVANA	exon	130280124	130280337	0	-	.	gene_id "ENSMUSG00000121360.2"; transcript_id "ENSMUST00000282658.1"; gene_type "lncRNA"; gene_name "ENSMUSG00000121360"; transcript_type "lncRNA"; transcript_name "ENSMUST00000282658"; exon_number 2; exon_id "ENSMUSE00001560056.1"; level 2; tag "TAGENE";
chr6	HAVANA	exon	130280124	130280345	0	-	.	gene_id "ENSMUSG00000121360.2"; transcript_id "ENSMUST00000205252.4"; gene_type "lncRNA"; gene_name "ENSMUSG00000121360"; transcript_type "lncRNA"; transcript_name "ENSMUST00000205252"; exon_number 4; exon_id "ENSMUSE00001560050.1"; level 2; transcript_support_level "3"; tag "basic"; tag "TAGENE"; havana_transcript "OTTMUST00000140296.1";
chr6	HAVANA	exon	130280124	130280345	0	-	.	gene_id "ENSMUSG00000121360.2"; transcript_id "ENSMUST00000144414.9"; gene_type "lncRNA"; gene_name "ENSMUSG00000121360"; transcript_type "lncRNA"; transcript_name "ENSMUST00000144414"; exon_number 2; exon_id "ENSMUSE00001560050.1"; level 2; transcript_support_level "5"; tag "basic"; tag "TAGENE"; havana_transcript "OTTMUST00000140030.1";
chr6	HAVANA	exon	130280124	130280345	0	-	.	gene_id "ENSMUSG00000121360.2"; transcript_id "ENSMUST00000282657.1"; gene_type "lncRNA"; gene_name "ENSMUSG00000121360"; transcript_type "lncRNA"; transcript_name "ENSMUST00000282657"; exon_number 4; exon_id "ENSMUSE00001560050.1"; level 2; tag "TAGENE";
chr6	HAVANA	exon	130280124	130280345	0	-	.	gene_id "ENSMUSG00000121360.2"; transcript_id "ENSMUST00000282670.1"; gene_type "lncRNA"; gene_name "ENSMUSG00000121360"; transcript_type "lncRNA"; transcript_name "ENSMUST00000282670"; exon_number 2; exon_id "ENSMUSE00001560050.1"; level 2; tag "basic"; tag "TAGENE";
chr6	HAVANA	exon	130280124	130280345	0	-	.	gene_id "ENSMUSG00000121360.2"; transcript_id "ENSMUST00000282671.1"; gene_type "lncRNA"; gene_name "ENSMUSG00000121360"; transcript_type "lncRNA"; transcript_name "ENSMUST00000282671"; exon_number 2; exon_id "ENSMUSE00001560050.1"; level 2; tag "TAGENE";
chr6	HAVANA	exon	130280124	130280345	0	-	.	gene_id "ENSMUSG00000121360.2"; transcript_id "ENSMUST00000282668.1"; gene_type "lncRNA"; gene_name "ENSMUSG00000121360"; transcript_type "lncRNA"; transcript_name "ENSMUST00000282668"; exon_number 3; exon_id "ENSMUSE00001560050.1"; level 2; tag "TAGENE";
chr6	HAVANA	exon	130280124	130280345	0	-	.	gene_id "ENSMUSG00000121360.2"; transcript_id "ENSMUST00000282673.1"; gene_type "lncRNA"; gene_name "ENSMUSG00000121360"; transcript_type "lncRNA"; transcript_name "ENSMUST00000282673"; exon_number 2; exon_id "ENSMUSE00001560050.1"; level 2; tag "TAGENE";
chr6	HAVANA	exon	130280124	130280345	0	-	.	gene_id "ENSMUSG00000121360.2"; transcript_id "ENSMUST00000282654.1"; gene_type "lncRNA"; gene_name "ENSMUSG00000121360"; transcript_type "lncRNA"; transcript_name "ENSMUST00000282654"; exon_number 4; exon_id "ENSMUSE00001560050.1"; level 2; tag "basic"; tag "TAGENE";
chr6	HAVANA	exon	130280124	130280345	0	-	.	gene_id "ENSMUSG00000030178.17"; transcript_id "ENSMUST00000204367.3"; gene_type "transcribed_unprocessed_pseudogene"; gene_name "Klra13-ps"; transcript_type "transcribed_unprocessed_pseudogene"; transcript_name "Klra13-ps-202"; exon_number 3; exon_id "ENSMUSE00000891318.2"; level 2; transcript_support_level "NA"; mgi_id "MGI:1321090"; ont "PGO:0000005"; ont "PGO:0000019"; tag "basic"; tag "Ensembl_canonical"; tag "GENCODE_Primary"; havana_gene "OTTMUSG00000022865.1"; havana_transcript "OTTMUST00000140029.1";
chr6	HAVANA	exon	130280124	130280345	0	-	.	gene_id "ENSMUSG00000030178.17"; transcript_id "ENSMUST00000125813.2"; gene_type "transcribed_unprocessed_pseudogene"; gene_name "Klra13-ps"; transcript_type "transcribed_unprocessed_pseudogene"; transcript_name "Klra13-ps-201"; exon_number 3; exon_id "ENSMUSE00000891318.2"; level 2; transcript_support_level "NA"; mgi_id "MGI:1321090"; ont "PGO:0000005"; ont "PGO:0000019"; tag "basic"; havana_gene "OTTMUSG00000022865.1"; havana_transcript "OTTMUST00000054977.1";
chr6	HAVANA	exon	130280124	130280451	0	-	.	gene_id "ENSMUSG00000121360.2"; transcript_id "ENSMUST00000282674.1"; gene_type "lncRNA"; gene_name "ENSMUSG00000121360"; transcript_type "lncRNA"; transcript_name "ENSMUST00000282674"; exon_number 1; exon_id "ENSMUSE00001560030.1"; level 2; tag "TAGENE";
chr6	HAVANA	exon	130280802	130280998	0	-	.	gene_id "ENSMUSG00000121360.2"; transcript_id "ENSMUST00000282673.1"; gene_type "lncRNA"; gene_name "ENSMUSG00000121360"; transcript_type "lncRNA"; transcript_name "ENSMUST00000282673"; exon_number 1; exon_id "ENSMUSE00001560061.1"; level 2; tag "TAGENE";
chr6	HAVANA	exon	130280938	130281147	0	-	.	gene_id "ENSMUSG00000121360.2"; transcript_id "ENSMUST00000282650.1"; gene_type "lncRNA"; gene_name "ENSMUSG00000121360"; transcript_type "lncRNA"; transcript_name "ENSMUST00000282650"; exon_number 1; exon_id "ENSMUSE00001560020.1"; level 2; tag "basic"; tag "Ensembl_canonical"; tag "GENCODE_Primary"; tag "TAGENE";
chr6	HAVANA	exon	130280938	130281212	0	-	.	gene_id "ENSMUSG00000121360.2"; transcript_id "ENSMUST00000282672.1"; gene_type "lncRNA"; gene_name "ENSMUSG00000121360"; transcript_type "lncRNA"; transcript_name "ENSMUST00000282672"; exon_number 1; exon_id "ENSMUSE00001560068.1"; level 2; tag "TAGENE";
chr6	HAVANA	exon	130281215	130281251	0	-	.	gene_id "ENSMUSG00000121360.2"; transcript_id "ENSMUST00000282671.1"; gene_type "lncRNA"; gene_name "ENSMUSG00000121360"; transcript_type "lncRNA"; transcript_name "ENSMUST00000282671"; exon_number 1; exon_id "ENSMUSE00001560049.1"; level 2; tag "TAGENE";
chr6	HAVANA	exon	130281215	130281284	0	-	.	gene_id "ENSMUSG00000121360.2"; transcript_id "ENSMUST00000282657.1"; gene_type "lncRNA"; gene_name "ENSMUSG00000121360"; transcript_type "lncRNA"; transcript_name "ENSMUST00000282657"; exon_number 3; exon_id "ENSMUSE00001560035.1"; level 2; tag "TAGENE";
chr6	HAVANA	exon	130281215	130281284	0	-	.	gene_id "ENSMUSG00000121360.2"; transcript_id "ENSMUST00000282652.1"; gene_type "lncRNA"; gene_name "ENSMUSG00000121360"; transcript_type "lncRNA"; transcript_name "ENSMUST00000282652"; exon_number 3; exon_id "ENSMUSE00001560035.1"; level 2; tag "TAGENE";
chr6	HAVANA	exon	130281215	130281284	0	-	.	gene_id "ENSMUSG00000121360.2"; transcript_id "ENSMUST00000282669.1"; gene_type "lncRNA"; gene_name "ENSMUSG00000121360"; transcript_type "lncRNA"; transcript_name "ENSMUST00000282669"; exon_number 2; exon_id "ENSMUSE00001560035.1"; level 2; tag "TAGENE";
chr6	HAVANA	exon	130281215	130281284	0	-	.	gene_id "ENSMUSG00000121360.2"; transcript_id "ENSMUST00000282665.1"; gene_type "lncRNA"; gene_name "ENSMUSG00000121360"; transcript_type "lncRNA"; transcript_name "ENSMUST00000282665"; exon_number 3; exon_id "ENSMUSE00001560035.1"; level 2; tag "basic"; tag "TAGENE";
chr6	HAVANA	exon	130281215	130281284	0	-	.	gene_id "ENSMUSG00000121360.2"; transcript_id "ENSMUST00000282654.1"; gene_type "lncRNA"; gene_name "ENSMUSG00000121360"; transcript_type "lncRNA"; transcript_name "ENSMUST00000282654"; exon_number 3; exon_id "ENSMUSE00001560035.1"; level 2; tag "basic"; tag "TAGENE";
chr6	HAVANA	exon	130281215	130281295	0	-	.	gene_id "ENSMUSG00000121360.2"; transcript_id "ENSMUST00000205252.4"; gene_type "lncRNA"; gene_name "ENSMUSG00000121360"; transcript_type "lncRNA"; transcript_name "ENSMUST00000205252"; exon_number 3; exon_id "ENSMUSE00001560066.1"; level 2; transcript_support_level "3"; tag "basic"; tag "TAGENE"; havana_transcript "OTTMUST00000140296.1";
chr6	HAVANA	exon	130281215	130281295	0	-	.	gene_id "ENSMUSG00000121360.2"; transcript_id "ENSMUST00000282656.1"; gene_type "lncRNA"; gene_name "ENSMUSG00000121360"; transcript_type "lncRNA"; transcript_name "ENSMUST00000282656"; exon_number 3; exon_id "ENSMUSE00001560066.1"; level 2; tag "TAGENE";
chr6	HAVANA	exon	130281215	130281295	0	-	.	gene_id "ENSMUSG00000121360.2"; transcript_id "ENSMUST00000282668.1"; gene_type "lncRNA"; gene_name "ENSMUSG00000121360"; transcript_type "lncRNA"; transcript_name "ENSMUST00000282668"; exon_number 2; exon_id "ENSMUSE00001560066.1"; level 2; tag "TAGENE";
chr6	HAVANA	exon	130281215	130281295	0	-	.	gene_id "ENSMUSG00000121360.2"; transcript_id "ENSMUST00000282655.1"; gene_type "lncRNA"; gene_name "ENSMUSG00000121360"; transcript_type "lncRNA"; transcript_name "ENSMUST00000282655"; exon_number 3; exon_id "ENSMUSE00001560066.1"; level 2; tag "TAGENE";
chr6	HAVANA	exon	130281215	130281295	0	-	.	gene_id "ENSMUSG00000030178.17"; transcript_id "ENSMUST00000204367.3"; gene_type "transcribed_unprocessed_pseudogene"; gene_name "Klra13-ps"; transcript_type "transcribed_unprocessed_pseudogene"; transcript_name "Klra13-ps-202"; exon_number 2; exon_id "ENSMUSE00001003736.2"; level 2; transcript_support_level "NA"; mgi_id "MGI:1321090"; ont "PGO:0000005"; ont "PGO:0000019"; tag "basic"; tag "Ensembl_canonical"; tag "GENCODE_Primary"; havana_gene "OTTMUSG00000022865.1"; havana_transcript "OTTMUST00000140029.1";
chr6	HAVANA	exon	130281215	130281295	0	-	.	gene_id "ENSMUSG00000030178.17"; transcript_id "ENSMUST00000125813.2"; gene_type "transcribed_unprocessed_pseudogene"; gene_name "Klra13-ps"; transcript_type "transcribed_unprocessed_pseudogene"; transcript_name "Klra13-ps-201"; exon_number 2; exon_id "ENSMUSE00001003736.2"; level 2; transcript_support_level "NA"; mgi_id "MGI:1321090"; ont "PGO:0000005"; ont "PGO:0000019"; tag "basic"; havana_gene "OTTMUSG00000022865.1"; havana_transcript "OTTMUST00000054977.1";
chr6	HAVANA	exon	130281215	130281594	0	-	.	gene_id "ENSMUSG00000121360.2"; transcript_id "ENSMUST00000282670.1"; gene_type "lncRNA"; gene_name "ENSMUSG00000121360"; transcript_type "lncRNA"; transcript_name "ENSMUST00000282670"; exon_number 1; exon_id "ENSMUSE00001560021.1"; level 2; tag "basic"; tag "TAGENE";
chr6	HAVANA	exon	130281243	130281295	0	-	.	gene_id "ENSMUSG00000121360.2"; transcript_id "ENSMUST00000282653.1"; gene_type "lncRNA"; gene_name "ENSMUSG00000121360"; transcript_type "lncRNA"; transcript_name "ENSMUST00000282653"; exon_number 3; exon_id "ENSMUSE00001560065.1"; level 2; tag "TAGENE";
chr6	HAVANA	exon	130282396	130282541	0	-	.	gene_id "ENSMUSG00000121360.2"; transcript_id "ENSMUST00000282683.1"; gene_type "lncRNA"; gene_name "ENSMUSG00000121360"; transcript_type "lncRNA"; transcript_name "ENSMUST00000282683"; exon_number 3; exon_id "ENSMUSE00001560067.1"; level 2; tag "TAGENE";
chr6	HAVANA	exon	130282396	130283442	0	-	.	gene_id "ENSMUSG00000121360.2"; transcript_id "ENSMUST00000282684.1"; gene_type "lncRNA"; gene_name "ENSMUSG00000121360"; transcript_type "lncRNA"; transcript_name "ENSMUST00000282684"; exon_number 2; exon_id "ENSMUSE00001560018.1"; level 2; tag "TAGENE";
chr6	HAVANA	transcript	130282396	130285382	0	-	.	gene_id "ENSMUSG00000121360.2"; transcript_id "ENSMUST00000282684.1"; gene_type "lncRNA"; gene_name "ENSMUSG00000121360"; transcript_type "lncRNA"; transcript_name "ENSMUST00000282684"; level 2; tag "TAGENE";
chr6	HAVANA	transcript	130282396	130285421	0	-	.	gene_id "ENSMUSG00000121360.2"; transcript_id "ENSMUST00000282683.1"; gene_type "lncRNA"; gene_name "ENSMUSG00000121360"; transcript_type "lncRNA"; transcript_name "ENSMUST00000282683"; level 2; tag "TAGENE";
chr6	HAVANA	exon	130282506	130282541	0	-	.	gene_id "ENSMUSG00000121360.2"; transcript_id "ENSMUST00000282685.1"; gene_type "lncRNA"; gene_name "ENSMUSG00000121360"; transcript_type "lncRNA"; transcript_name "ENSMUST00000282685"; exon_number 3; exon_id "ENSMUSE00001560054.1"; level 2; tag "TAGENE";
chr6	HAVANA	transcript	130282506	130285376	0	-	.	gene_id "ENSMUSG00000121360.2"; transcript_id "ENSMUST00000282685.1"; gene_type "lncRNA"; gene_name "ENSMUSG00000121360"; transcript_type "lncRNA"; transcript_name "ENSMUST00000282685"; level 2; tag "TAGENE";
chr6	HAVANA	exon	130283279	130283332	0	-	.	gene_id "ENSMUSG00000121360.2"; transcript_id "ENSMUST00000282669.1"; gene_type "lncRNA"; gene_name "ENSMUSG00000121360"; transcript_type "lncRNA"; transcript_name "ENSMUST00000282669"; exon_number 1; exon_id "ENSMUSE00001560026.1"; level 2; tag "TAGENE";
chr6	HAVANA	exon	130283279	130283334	0	-	.	gene_id "ENSMUSG00000121360.2"; transcript_id "ENSMUST00000282668.1"; gene_type "lncRNA"; gene_name "ENSMUSG00000121360"; transcript_type "lncRNA"; transcript_name "ENSMUST00000282668"; exon_number 1; exon_id "ENSMUSE00001560055.1"; level 2; tag "TAGENE";
chr6	HAVANA	exon	130283279	130283390	0	-	.	gene_id "ENSMUSG00000121360.2"; transcript_id "ENSMUST00000282665.1"; gene_type "lncRNA"; gene_name "ENSMUSG00000121360"; transcript_type "lncRNA"; transcript_name "ENSMUST00000282665"; exon_number 2; exon_id "ENSMUSE00001560023.1"; level 2; tag "basic"; tag "TAGENE";
chr6	HAVANA	exon	130283279	130283390	0	-	.	gene_id "ENSMUSG00000121360.2"; transcript_id "ENSMUST00000282685.1"; gene_type "lncRNA"; gene_name "ENSMUSG00000121360"; transcript_type "lncRNA"; transcript_name "ENSMUST00000282685"; exon_number 2; exon_id "ENSMUSE00001560023.1"; level 2; tag "TAGENE";
chr6	HAVANA	exon	130283279	130283390	0	-	.	gene_id "ENSMUSG00000030178.17"; transcript_id "ENSMUST00000125813.2"; gene_type "transcribed_unprocessed_pseudogene"; gene_name "Klra13-ps"; transcript_type "transcribed_unprocessed_pseudogene"; transcript_name "Klra13-ps-201"; exon_number 1; exon_id "ENSMUSE00001063197.2"; level 2; transcript_support_level "NA"; mgi_id "MGI:1321090"; ont "PGO:0000005"; ont "PGO:0000019"; tag "basic"; havana_gene "OTTMUSG00000022865.1"; havana_transcript "OTTMUST00000054977.1";
chr6	HAVANA	exon	130283279	130283391	0	-	.	gene_id "ENSMUSG00000121360.2"; transcript_id "ENSMUST00000144414.9"; gene_type "lncRNA"; gene_name "ENSMUSG00000121360"; transcript_type "lncRNA"; transcript_name "ENSMUST00000144414"; exon_number 1; exon_id "ENSMUSE00001750971.2"; level 2; transcript_support_level "5"; tag "basic"; tag "TAGENE"; havana_transcript "OTTMUST00000140030.1";
chr6	HAVANA	exon	130283279	130283391	0	-	.	gene_id "ENSMUSG00000030178.17"; transcript_id "ENSMUST00000204367.3"; gene_type "transcribed_unprocessed_pseudogene"; gene_name "Klra13-ps"; transcript_type "transcribed_unprocessed_pseudogene"; transcript_name "Klra13-ps-202"; exon_number 1; exon_id "ENSMUSE00000740457.3"; level 2; transcript_support_level "NA"; mgi_id "MGI:1321090"; ont "PGO:0000005"; ont "PGO:0000019"; tag "basic"; tag "Ensembl_canonical"; tag "GENCODE_Primary"; havana_gene "OTTMUSG00000022865.1"; havana_transcript "OTTMUST00000140029.1";
chr6	HAVANA	exon	130283279	130283442	0	-	.	gene_id "ENSMUSG00000121360.2"; transcript_id "ENSMUST00000205252.4"; gene_type "lncRNA"; gene_name "ENSMUSG00000121360"; transcript_type "lncRNA"; transcript_name "ENSMUST00000205252"; exon_number 2; exon_id "ENSMUSE00001560033.1"; level 2; transcript_support_level "3"; tag "basic"; tag "TAGENE"; havana_transcript "OTTMUST00000140296.1";
chr6	HAVANA	exon	130283279	130283442	0	-	.	gene_id "ENSMUSG00000121360.2"; transcript_id "ENSMUST00000282657.1"; gene_type "lncRNA"; gene_name "ENSMUSG00000121360"; transcript_type "lncRNA"; transcript_name "ENSMUST00000282657"; exon_number 2; exon_id "ENSMUSE00001560033.1"; level 2; tag "TAGENE";
chr6	HAVANA	exon	130283279	130283442	0	-	.	gene_id "ENSMUSG00000121360.2"; transcript_id "ENSMUST00000282656.1"; gene_type "lncRNA"; gene_name "ENSMUSG00000121360"; transcript_type "lncRNA"; transcript_name "ENSMUST00000282656"; exon_number 2; exon_id "ENSMUSE00001560033.1"; level 2; tag "TAGENE";
chr6	HAVANA	exon	130283279	130283442	0	-	.	gene_id "ENSMUSG00000121360.2"; transcript_id "ENSMUST00000282652.1"; gene_type "lncRNA"; gene_name "ENSMUSG00000121360"; transcript_type "lncRNA"; transcript_name "ENSMUST00000282652"; exon_number 2; exon_id "ENSMUSE00001560033.1"; level 2; tag "TAGENE";
chr6	HAVANA	exon	130283279	130283442	0	-	.	gene_id "ENSMUSG00000121360.2"; transcript_id "ENSMUST00000282653.1"; gene_type "lncRNA"; gene_name "ENSMUSG00000121360"; transcript_type "lncRNA"; transcript_name "ENSMUST00000282653"; exon_number 2; exon_id "ENSMUSE00001560033.1"; level 2; tag "TAGENE";
chr6	HAVANA	exon	130283279	130283442	0	-	.	gene_id "ENSMUSG00000121360.2"; transcript_id "ENSMUST00000282654.1"; gene_type "lncRNA"; gene_name "ENSMUSG00000121360"; transcript_type "lncRNA"; transcript_name "ENSMUST00000282654"; exon_number 2; exon_id "ENSMUSE00001560033.1"; level 2; tag "basic"; tag "TAGENE";
chr6	HAVANA	exon	130283279	130283442	0	-	.	gene_id "ENSMUSG00000121360.2"; transcript_id "ENSMUST00000282655.1"; gene_type "lncRNA"; gene_name "ENSMUSG00000121360"; transcript_type "lncRNA"; transcript_name "ENSMUST00000282655"; exon_number 2; exon_id "ENSMUSE00001560033.1"; level 2; tag "TAGENE";
chr6	HAVANA	exon	130283279	130283442	0	-	.	gene_id "ENSMUSG00000121360.2"; transcript_id "ENSMUST00000282683.1"; gene_type "lncRNA"; gene_name "ENSMUSG00000121360"; transcript_type "lncRNA"; transcript_name "ENSMUST00000282683"; exon_number 2; exon_id "ENSMUSE00001560033.1"; level 2; tag "TAGENE";
chr6	HAVANA	exon	130283279	130283442	0	-	.	gene_id "ENSMUSG00000121360.2"; transcript_id "ENSMUST00000282687.1"; gene_type "lncRNA"; gene_name "ENSMUSG00000121360"; transcript_type "lncRNA"; transcript_name "ENSMUST00000282687"; exon_number 2; exon_id "ENSMUSE00001560033.1"; level 2; tag "TAGENE";
chr6	HAVANA	exon	130283279	130283487	0	-	.	gene_id "ENSMUSG00000121360.2"; transcript_id "ENSMUST00000282686.1"; gene_type "lncRNA"; gene_name "ENSMUSG00000121360"; transcript_type "lncRNA"; transcript_name "ENSMUST00000282686"; exon_number 2; exon_id "ENSMUSE00001560046.1"; level 2; tag "TAGENE";
chr6	HAVANA	transcript	130283279	130285100	0	-	.	gene_id "ENSMUSG00000121360.2"; transcript_id "ENSMUST00000282687.1"; gene_type "lncRNA"; gene_name "ENSMUSG00000121360"; transcript_type "lncRNA"; transcript_name "ENSMUST00000282687"; level 2; tag "TAGENE";
chr6	HAVANA	transcript	130283279	130285364	0	-	.	gene_id "ENSMUSG00000121360.2"; transcript_id "ENSMUST00000282686.1"; gene_type "lncRNA"; gene_name "ENSMUSG00000121360"; transcript_type "lncRNA"; transcript_name "ENSMUST00000282686"; level 2; tag "TAGENE";
chr6	HAVANA	exon	130285036	130285100	0	-	.	gene_id "ENSMUSG00000121360.2"; transcript_id "ENSMUST00000282687.1"; gene_type "lncRNA"; gene_name "ENSMUSG00000121360"; transcript_type "lncRNA"; transcript_name "ENSMUST00000282687"; exon_number 1; exon_id "ENSMUSE00001560052.1"; level 2; tag "TAGENE";
chr6	HAVANA	exon	130285242	130285346	0	-	.	gene_id "ENSMUSG00000121360.2"; transcript_id "ENSMUST00000282663.1"; gene_type "lncRNA"; gene_name "ENSMUSG00000121360"; transcript_type "lncRNA"; transcript_name "ENSMUST00000282663"; exon_number 1; exon_id "ENSMUSE00001560071.1"; level 2; tag "TAGENE";
chr6	HAVANA	exon	130285242	130285346	0	-	.	gene_id "ENSMUSG00000121360.2"; transcript_id "ENSMUST00000282665.1"; gene_type "lncRNA"; gene_name "ENSMUSG00000121360"; transcript_type "lncRNA"; transcript_name "ENSMUST00000282665"; exon_number 1; exon_id "ENSMUSE00001560071.1"; level 2; tag "basic"; tag "TAGENE";
chr6	HAVANA	exon	130285242	130285348	0	-	.	gene_id "ENSMUSG00000121360.2"; transcript_id "ENSMUST00000282658.1"; gene_type "lncRNA"; gene_name "ENSMUSG00000121360"; transcript_type "lncRNA"; transcript_name "ENSMUST00000282658"; exon_number 1; exon_id "ENSMUSE00001560038.1"; level 2; tag "TAGENE";
chr6	HAVANA	exon	130285242	130285348	0	-	.	gene_id "ENSMUSG00000121360.2"; transcript_id "ENSMUST00000282660.1"; gene_type "lncRNA"; gene_name "ENSMUSG00000121360"; transcript_type "lncRNA"; transcript_name "ENSMUST00000282660"; exon_number 1; exon_id "ENSMUSE00001560038.1"; level 2; tag "TAGENE";
chr6	HAVANA	exon	130285242	130285348	0	-	.	gene_id "ENSMUSG00000121360.2"; transcript_id "ENSMUST00000282661.1"; gene_type "lncRNA"; gene_name "ENSMUSG00000121360"; transcript_type "lncRNA"; transcript_name "ENSMUST00000282661"; exon_number 1; exon_id "ENSMUSE00001560038.1"; level 2; tag "TAGENE";
chr6	HAVANA	exon	130285242	130285362	0	-	.	gene_id "ENSMUSG00000121360.2"; transcript_id "ENSMUST00000282657.1"; gene_type "lncRNA"; gene_name "ENSMUSG00000121360"; transcript_type "lncRNA"; transcript_name "ENSMUST00000282657"; exon_number 1; exon_id "ENSMUSE00001560064.1"; level 2; tag "TAGENE";
chr6	HAVANA	exon	130285242	130285364	0	-	.	gene_id "ENSMUSG00000121360.2"; transcript_id "ENSMUST00000282686.1"; gene_type "lncRNA"; gene_name "ENSMUSG00000121360"; transcript_type "lncRNA"; transcript_name "ENSMUST00000282686"; exon_number 1; exon_id "ENSMUSE00001560037.1"; level 2; tag "TAGENE";
chr6	HAVANA	exon	130285242	130285365	0	-	.	gene_id "ENSMUSG00000121360.2"; transcript_id "ENSMUST00000282656.1"; gene_type "lncRNA"; gene_name "ENSMUSG00000121360"; transcript_type "lncRNA"; transcript_name "ENSMUST00000282656"; exon_number 1; exon_id "ENSMUSE00001560047.1"; level 2; tag "TAGENE";
chr6	HAVANA	exon	130285242	130285376	0	-	.	gene_id "ENSMUSG00000121360.2"; transcript_id "ENSMUST00000282654.1"; gene_type "lncRNA"; gene_name "ENSMUSG00000121360"; transcript_type "lncRNA"; transcript_name "ENSMUST00000282654"; exon_number 1; exon_id "ENSMUSE00001560027.1"; level 2; tag "basic"; tag "TAGENE";
chr6	HAVANA	exon	130285242	130285376	0	-	.	gene_id "ENSMUSG00000121360.2"; transcript_id "ENSMUST00000282655.1"; gene_type "lncRNA"; gene_name "ENSMUSG00000121360"; transcript_type "lncRNA"; transcript_name "ENSMUST00000282655"; exon_number 1; exon_id "ENSMUSE00001560027.1"; level 2; tag "TAGENE";
chr6	HAVANA	exon	130285242	130285376	0	-	.	gene_id "ENSMUSG00000121360.2"; transcript_id "ENSMUST00000282685.1"; gene_type "lncRNA"; gene_name "ENSMUSG00000121360"; transcript_type "lncRNA"; transcript_name "ENSMUST00000282685"; exon_number 1; exon_id "ENSMUSE00001560027.1"; level 2; tag "TAGENE";
chr6	HAVANA	exon	130285242	130285382	0	-	.	gene_id "ENSMUSG00000121360.2"; transcript_id "ENSMUST00000282684.1"; gene_type "lncRNA"; gene_name "ENSMUSG00000121360"; transcript_type "lncRNA"; transcript_name "ENSMUST00000282684"; exon_number 1; exon_id "ENSMUSE00001560042.1"; level 2; tag "TAGENE";
chr6	HAVANA	exon	130285242	130285394	0	-	.	gene_id "ENSMUSG00000121360.2"; transcript_id "ENSMUST00000282653.1"; gene_type "lncRNA"; gene_name "ENSMUSG00000121360"; transcript_type "lncRNA"; transcript_name "ENSMUST00000282653"; exon_number 1; exon_id "ENSMUSE00001560051.1"; level 2; tag "TAGENE";
chr6	HAVANA	exon	130285242	130285403	0	-	.	gene_id "ENSMUSG00000121360.2"; transcript_id "ENSMUST00000282652.1"; gene_type "lncRNA"; gene_name "ENSMUSG00000121360"; transcript_type "lncRNA"; transcript_name "ENSMUST00000282652"; exon_number 1; exon_id "ENSMUSE00001560034.1"; level 2; tag "TAGENE";
chr6	HAVANA	exon	130285242	130285419	0	-	.	gene_id "ENSMUSG00000121360.2"; transcript_id "ENSMUST00000282651.1"; gene_type "lncRNA"; gene_name "ENSMUSG00000121360"; transcript_type "lncRNA"; transcript_name "ENSMUST00000282651"; exon_number 1; exon_id "ENSMUSE00001560073.1"; level 2; tag "TAGENE";
chr6	HAVANA	exon	130285242	130285421	0	-	.	gene_id "ENSMUSG00000121360.2"; transcript_id "ENSMUST00000205252.4"; gene_type "lncRNA"; gene_name "ENSMUSG00000121360"; transcript_type "lncRNA"; transcript_name "ENSMUST00000205252"; exon_number 1; exon_id "ENSMUSE00001560025.1"; level 2; transcript_support_level "3"; tag "basic"; tag "TAGENE"; havana_transcript "OTTMUST00000140296.1";
chr6	HAVANA	exon	130285242	130285421	0	-	.	gene_id "ENSMUSG00000121360.2"; transcript_id "ENSMUST00000282683.1"; gene_type "lncRNA"; gene_name "ENSMUSG00000121360"; transcript_type "lncRNA"; transcript_name "ENSMUST00000282683"; exon_number 1; exon_id "ENSMUSE00001560025.1"; level 2; tag "TAGENE";
chr6	HAVANA	UTR	130300252	130300569	0	-	.	gene_id "ENSMUSG00000067591.13"; transcript_id "ENSMUST00000111998.9"; gene_type "protein_coding"; gene_name "Klra3"; transcript_type "protein_coding"; transcript_name "Klra3-202"; exon_number 7; exon_id "ENSMUSE00000690101.3"; level 2; protein_id "ENSMUSP00000107629.3"; transcript_support_level "1"; mgi_id "MGI:101905"; tag "basic"; tag "Ensembl_canonical"; tag "GENCODE_Primary"; tag "appris_principal_1"; tag "CCDS"; ccdsid "CCDS20601.1"; havana_gene "OTTMUSG00000022864.1"; havana_transcript "OTTMUST00000054976.1";
chr6	HAVANA	exon	130300252	130300702	0	-	.	gene_id "ENSMUSG00000067591.13"; transcript_id "ENSMUST00000111998.9"; gene_type "protein_coding"; gene_name "Klra3"; transcript_type "protein_coding"; transcript_name "Klra3-202"; exon_number 7; exon_id "ENSMUSE00000690101.3"; level 2; protein_id "ENSMUSP00000107629.3"; transcript_support_level "1"; mgi_id "MGI:101905"; tag "basic"; tag "Ensembl_canonical"; tag "GENCODE_Primary"; tag "appris_principal_1"; tag "CCDS"; ccdsid "CCDS20601.1"; havana_gene "OTTMUSG00000022864.1"; havana_transcript "OTTMUST00000054976.1";
chr6	HAVANA	gene	130300252	130314537	0	-	.	gene_id "ENSMUSG00000067591.13"; gene_type "protein_coding"; gene_name "Klra3"; level 2; mgi_id "MGI:101905"; havana_gene "OTTMUSG00000022864.1";
chr6	HAVANA	transcript	130300252	130314537	0	-	.	gene_id "ENSMUSG00000067591.13"; transcript_id "ENSMUST00000111998.9"; gene_type "protein_coding"; gene_name "Klra3"; transcript_type "protein_coding"; transcript_name "Klra3-202"; level 2; protein_id "ENSMUSP00000107629.3"; transcript_support_level "1"; mgi_id "MGI:101905"; tag "basic"; tag "Ensembl_canonical"; tag "GENCODE_Primary"; tag "appris_principal_1"; tag "CCDS"; ccdsid "CCDS20601.1"; havana_gene "OTTMUSG00000022864.1"; havana_transcript "OTTMUST00000054976.1";
chr6	ENSEMBL	exon	130300356	130300468	0	-	.	gene_id "ENSMUSG00000067591.13"; transcript_id "ENSMUST00000088017.5"; gene_type "protein_coding"; gene_name "Klra3"; transcript_type "protein_coding"; transcript_name "Klra3-201"; exon_number 8; exon_id "ENSMUSE00000690215.3"; level 3; protein_id "ENSMUSP00000085333.5"; transcript_support_level "1"; mgi_id "MGI:101905"; tag "basic"; tag "appris_principal_1"; tag "CCDS"; ccdsid "CCDS20601.1"; havana_gene "OTTMUSG00000022864.1";
chr6	ENSEMBL	UTR	130300356	130300468	0	-	.	gene_id "ENSMUSG00000067591.13"; transcript_id "ENSMUST00000088017.5"; gene_type "protein_coding"; gene_name "Klra3"; transcript_type "protein_coding"; transcript_name "Klra3-201"; exon_number 8; exon_id "ENSMUSE00000690215.3"; level 3; protein_id "ENSMUSP00000085333.5"; transcript_support_level "1"; mgi_id "MGI:101905"; tag "basic"; tag "appris_principal_1"; tag "CCDS"; ccdsid "CCDS20601.1"; havana_gene "OTTMUSG00000022864.1";
chr6	ENSEMBL_gcm37	exon	130300356	130300468	1.47384900677238	-	.	gene_id "ENSMUSG00000067591.13"; transcript_id "ENSMUSG00000067591.13_tx_12"; exon_id "chr6_130300356_130300468_-"; exonnum "6"; txlen "643";
chr6	ENSEMBL_gcm37	exon	130300356	130300468	2.50025038045581	-	.	gene_id "ENSMUSG00000067591.13"; transcript_id "ENSMUSG00000067591.13_tx_4"; exon_id "chr6_130300356_130300468_-"; exonnum "8"; txlen "1018";
chr6	ENSEMBL_gcm37	exon	130300356	130300468	1.92525709788387	-	.	gene_id "ENSMUSG00000067591.13"; transcript_id "ENSMUSG00000067591.13_tx_7"; exon_id "chr6_130300356_130300468_-"; exonnum "7"; txlen "799";
chr6	ENSEMBL_gcm37	exon	130300356	130300468	1.60382904383098	-	.	gene_id "ENSMUSG00000067591.13"; transcript_id "ENSMUSG00000067591.13_tx_9"; exon_id "chr6_130300356_130300468_-"; exonnum "7"; txlen "862";
chr6	ENSEMBL	transcript	130300356	130314465	0	-	.	gene_id "ENSMUSG00000067591.13"; transcript_id "ENSMUST00000088017.5"; gene_type "protein_coding"; gene_name "Klra3"; transcript_type "protein_coding"; transcript_name "Klra3-201"; level 3; protein_id "ENSMUSP00000085333.5"; transcript_support_level "1"; mgi_id "MGI:101905"; tag "basic"; tag "appris_principal_1"; tag "CCDS"; ccdsid "CCDS20601.1"; havana_gene "OTTMUSG00000022864.1";
chr6	ENSEMBL	UTR	130300547	130300569	0	-	.	gene_id "ENSMUSG00000067591.13"; transcript_id "ENSMUST00000088017.5"; gene_type "protein_coding"; gene_name "Klra3"; transcript_type "protein_coding"; transcript_name "Klra3-201"; exon_number 7; exon_id "ENSMUSE00001034235.2"; level 3; protein_id "ENSMUSP00000085333.5"; transcript_support_level "1"; mgi_id "MGI:101905"; tag "basic"; tag "appris_principal_1"; tag "CCDS"; ccdsid "CCDS20601.1"; havana_gene "OTTMUSG00000022864.1";
chr6	ENSEMBL	exon	130300547	130300702	0	-	.	gene_id "ENSMUSG00000067591.13"; transcript_id "ENSMUST00000088017.5"; gene_type "protein_coding"; gene_name "Klra3"; transcript_type "protein_coding"; transcript_name "Klra3-201"; exon_number 7; exon_id "ENSMUSE00001034235.2"; level 3; protein_id "ENSMUSP00000085333.5"; transcript_support_level "1"; mgi_id "MGI:101905"; tag "basic"; tag "appris_principal_1"; tag "CCDS"; ccdsid "CCDS20601.1"; havana_gene "OTTMUSG00000022864.1";
chr6	ENSEMBL_gcm37	exon	130300547	130300702	2.50025038045581	-	.	gene_id "ENSMUSG00000067591.13"; transcript_id "ENSMUSG00000067591.13_tx_4"; exon_id "chr6_130300547_130300702_-"; exonnum "7"; txlen "1018";
chr6	ENSEMBL_gcm37	exon	130300547	130300702	1.92525709788387	-	.	gene_id "ENSMUSG00000067591.13"; transcript_id "ENSMUSG00000067591.13_tx_7"; exon_id "chr6_130300547_130300702_-"; exonnum "6"; txlen "799";
chr6	HAVANA	stop_codon	130300567	130300569	0	-	0	gene_id "ENSMUSG00000067591.13"; transcript_id "ENSMUST00000111998.9"; gene_type "protein_coding"; gene_name "Klra3"; transcript_type "protein_coding"; transcript_name "Klra3-202"; exon_number 7; exon_id "ENSMUSE00000690101.3"; level 2; protein_id "ENSMUSP00000107629.3"; transcript_support_level "1"; mgi_id "MGI:101905"; tag "basic"; tag "Ensembl_canonical"; tag "GENCODE_Primary"; tag "appris_principal_1"; tag "CCDS"; ccdsid "CCDS20601.1"; havana_gene "OTTMUSG00000022864.1"; havana_transcript "OTTMUST00000054976.1";
chr6	ENSEMBL	stop_codon	130300567	130300569	0	-	0	gene_id "ENSMUSG00000067591.13"; transcript_id "ENSMUST00000088017.5"; gene_type "protein_coding"; gene_name "Klra3"; transcript_type "protein_coding"; transcript_name "Klra3-201"; exon_number 7; exon_id "ENSMUSE00001034235.2"; level 3; protein_id "ENSMUSP00000085333.5"; transcript_support_level "1"; mgi_id "MGI:101905"; tag "basic"; tag "appris_principal_1"; tag "CCDS"; ccdsid "CCDS20601.1"; havana_gene "OTTMUSG00000022864.1";
chr6	HAVANA	CDS	130300570	130300702	0	-	1	gene_id "ENSMUSG00000067591.13"; transcript_id "ENSMUST00000111998.9"; gene_type "protein_coding"; gene_name "Klra3"; transcript_type "protein_coding"; transcript_name "Klra3-202"; exon_number 7; exon_id "ENSMUSE00000690101.3"; level 2; protein_id "ENSMUSP00000107629.3"; transcript_support_level "1"; mgi_id "MGI:101905"; tag "basic"; tag "Ensembl_canonical"; tag "GENCODE_Primary"; tag "appris_principal_1"; tag "CCDS"; ccdsid "CCDS20601.1"; havana_gene "OTTMUSG00000022864.1"; havana_transcript "OTTMUST00000054976.1";
chr6	ENSEMBL	CDS	130300570	130300702	0	-	1	gene_id "ENSMUSG00000067591.13"; transcript_id "ENSMUST00000088017.5"; gene_type "protein_coding"; gene_name "Klra3"; transcript_type "protein_coding"; transcript_name "Klra3-201"; exon_number 7; exon_id "ENSMUSE00001034235.2"; level 3; protein_id "ENSMUSP00000085333.5"; transcript_support_level "1"; mgi_id "MGI:101905"; tag "basic"; tag "appris_principal_1"; tag "CCDS"; ccdsid "CCDS20601.1"; havana_gene "OTTMUSG00000022864.1";
chr6	HAVANA	exon	130304026	130304129	0	-	.	gene_id "ENSMUSG00000067591.13"; transcript_id "ENSMUST00000111998.9"; gene_type "protein_coding"; gene_name "Klra3"; transcript_type "protein_coding"; transcript_name "Klra3-202"; exon_number 6; exon_id "ENSMUSE00001090534.2"; level 2; protein_id "ENSMUSP00000107629.3"; transcript_support_level "1"; mgi_id "MGI:101905"; tag "basic"; tag "Ensembl_canonical"; tag "GENCODE_Primary"; tag "appris_principal_1"; tag "CCDS"; ccdsid "CCDS20601.1"; havana_gene "OTTMUSG00000022864.1"; havana_transcript "OTTMUST00000054976.1";
chr6	HAVANA	CDS	130304026	130304129	0	-	0	gene_id "ENSMUSG00000067591.13"; transcript_id "ENSMUST00000111998.9"; gene_type "protein_coding"; gene_name "Klra3"; transcript_type "protein_coding"; transcript_name "Klra3-202"; exon_number 6; exon_id "ENSMUSE00001090534.2"; level 2; protein_id "ENSMUSP00000107629.3"; transcript_support_level "1"; mgi_id "MGI:101905"; tag "basic"; tag "Ensembl_canonical"; tag "GENCODE_Primary"; tag "appris_principal_1"; tag "CCDS"; ccdsid "CCDS20601.1"; havana_gene "OTTMUSG00000022864.1"; havana_transcript "OTTMUST00000054976.1";
chr6	ENSEMBL	exon	130304026	130304129	0	-	.	gene_id "ENSMUSG00000067591.13"; transcript_id "ENSMUST00000088017.5"; gene_type "protein_coding"; gene_name "Klra3"; transcript_type "protein_coding"; transcript_name "Klra3-201"; exon_number 6; exon_id "ENSMUSE00001090534.2"; level 3; protein_id "ENSMUSP00000085333.5"; transcript_support_level "1"; mgi_id "MGI:101905"; tag "basic"; tag "appris_principal_1"; tag "CCDS"; ccdsid "CCDS20601.1"; havana_gene "OTTMUSG00000022864.1";
chr6	ENSEMBL	CDS	130304026	130304129	0	-	0	gene_id "ENSMUSG00000067591.13"; transcript_id "ENSMUST00000088017.5"; gene_type "protein_coding"; gene_name "Klra3"; transcript_type "protein_coding"; transcript_name "Klra3-201"; exon_number 6; exon_id "ENSMUSE00001090534.2"; level 3; protein_id "ENSMUSP00000085333.5"; transcript_support_level "1"; mgi_id "MGI:101905"; tag "basic"; tag "appris_principal_1"; tag "CCDS"; ccdsid "CCDS20601.1"; havana_gene "OTTMUSG00000022864.1";
chr6	ENSEMBL_gcm37	exon	130304026	130304129	1.47384900677238	-	.	gene_id "ENSMUSG00000067591.13"; transcript_id "ENSMUSG00000067591.13_tx_12"; exon_id "chr6_130304026_130304129_-"; exonnum "5"; txlen "643";
chr6	ENSEMBL_gcm37	exon	130304026	130304129	2.50025038045581	-	.	gene_id "ENSMUSG00000067591.13"; transcript_id "ENSMUSG00000067591.13_tx_4"; exon_id "chr6_130304026_130304129_-"; exonnum "6"; txlen "1018";
chr6	ENSEMBL_gcm37	exon	130304026	130304129	1.92525709788387	-	.	gene_id "ENSMUSG00000067591.13"; transcript_id "ENSMUSG00000067591.13_tx_7"; exon_id "chr6_130304026_130304129_-"; exonnum "5"; txlen "799";
chr6	ENSEMBL_gcm37	exon	130304026	130304129	1.60382904383098	-	.	gene_id "ENSMUSG00000067591.13"; transcript_id "ENSMUSG00000067591.13_tx_9"; exon_id "chr6_130304026_130304129_-"; exonnum "6"; txlen "862";
chr6	HAVANA	exon	130307085	130307224	0	-	.	gene_id "ENSMUSG00000067591.13"; transcript_id "ENSMUST00000111998.9"; gene_type "protein_coding"; gene_name "Klra3"; transcript_type "protein_coding"; transcript_name "Klra3-202"; exon_number 5; exon_id "ENSMUSE00001038613.2"; level 2; protein_id "ENSMUSP00000107629.3"; transcript_support_level "1"; mgi_id "MGI:101905"; tag "basic"; tag "Ensembl_canonical"; tag "GENCODE_Primary"; tag "appris_principal_1"; tag "CCDS"; ccdsid "CCDS20601.1"; havana_gene "OTTMUSG00000022864.1"; havana_transcript "OTTMUST00000054976.1";
chr6	HAVANA	CDS	130307085	130307224	0	-	2	gene_id "ENSMUSG00000067591.13"; transcript_id "ENSMUST00000111998.9"; gene_type "protein_coding"; gene_name "Klra3"; transcript_type "protein_coding"; transcript_name "Klra3-202"; exon_number 5; exon_id "ENSMUSE00001038613.2"; level 2; protein_id "ENSMUSP00000107629.3"; transcript_support_level "1"; mgi_id "MGI:101905"; tag "basic"; tag "Ensembl_canonical"; tag "GENCODE_Primary"; tag "appris_principal_1"; tag "CCDS"; ccdsid "CCDS20601.1"; havana_gene "OTTMUSG00000022864.1"; havana_transcript "OTTMUST00000054976.1";
chr6	ENSEMBL	exon	130307085	130307224	0	-	.	gene_id "ENSMUSG00000067591.13"; transcript_id "ENSMUST00000088017.5"; gene_type "protein_coding"; gene_name "Klra3"; transcript_type "protein_coding"; transcript_name "Klra3-201"; exon_number 5; exon_id "ENSMUSE00001038613.2"; level 3; protein_id "ENSMUSP00000085333.5"; transcript_support_level "1"; mgi_id "MGI:101905"; tag "basic"; tag "appris_principal_1"; tag "CCDS"; ccdsid "CCDS20601.1"; havana_gene "OTTMUSG00000022864.1";
chr6	ENSEMBL	CDS	130307085	130307224	0	-	2	gene_id "ENSMUSG00000067591.13"; transcript_id "ENSMUST00000088017.5"; gene_type "protein_coding"; gene_name "Klra3"; transcript_type "protein_coding"; transcript_name "Klra3-201"; exon_number 5; exon_id "ENSMUSE00001038613.2"; level 3; protein_id "ENSMUSP00000085333.5"; transcript_support_level "1"; mgi_id "MGI:101905"; tag "basic"; tag "appris_principal_1"; tag "CCDS"; ccdsid "CCDS20601.1"; havana_gene "OTTMUSG00000022864.1";
chr6	ENSEMBL_gcm37	exon	130307085	130307224	1.47384900677238	-	.	gene_id "ENSMUSG00000067591.13"; transcript_id "ENSMUSG00000067591.13_tx_12"; exon_id "chr6_130307085_130307224_-"; exonnum "4"; txlen "643";
chr6	ENSEMBL_gcm37	exon	130307085	130307224	2.50025038045581	-	.	gene_id "ENSMUSG00000067591.13"; transcript_id "ENSMUSG00000067591.13_tx_4"; exon_id "chr6_130307085_130307224_-"; exonnum "5"; txlen "1018";
chr6	ENSEMBL_gcm37	exon	130307085	130307224	1.92525709788387	-	.	gene_id "ENSMUSG00000067591.13"; transcript_id "ENSMUSG00000067591.13_tx_7"; exon_id "chr6_130307085_130307224_-"; exonnum "4"; txlen "799";
chr6	ENSEMBL_gcm37	exon	130307085	130307224	1.60382904383098	-	.	gene_id "ENSMUSG00000067591.13"; transcript_id "ENSMUSG00000067591.13_tx_9"; exon_id "chr6_130307085_130307224_-"; exonnum "5"; txlen "862";
chr6	HAVANA	exon	130310098	130310316	0	-	.	gene_id "ENSMUSG00000067591.13"; transcript_id "ENSMUST00000111998.9"; gene_type "protein_coding"; gene_name "Klra3"; transcript_type "protein_coding"; transcript_name "Klra3-202"; exon_number 4; exon_id "ENSMUSE00000973431.2"; level 2; protein_id "ENSMUSP00000107629.3"; transcript_support_level "1"; mgi_id "MGI:101905"; tag "basic"; tag "Ensembl_canonical"; tag "GENCODE_Primary"; tag "appris_principal_1"; tag "CCDS"; ccdsid "CCDS20601.1"; havana_gene "OTTMUSG00000022864.1"; havana_transcript "OTTMUST00000054976.1";
chr6	HAVANA	CDS	130310098	130310316	0	-	2	gene_id "ENSMUSG00000067591.13"; transcript_id "ENSMUST00000111998.9"; gene_type "protein_coding"; gene_name "Klra3"; transcript_type "protein_coding"; transcript_name "Klra3-202"; exon_number 4; exon_id "ENSMUSE00000973431.2"; level 2; protein_id "ENSMUSP00000107629.3"; transcript_support_level "1"; mgi_id "MGI:101905"; tag "basic"; tag "Ensembl_canonical"; tag "GENCODE_Primary"; tag "appris_principal_1"; tag "CCDS"; ccdsid "CCDS20601.1"; havana_gene "OTTMUSG00000022864.1"; havana_transcript "OTTMUST00000054976.1";
chr6	ENSEMBL	exon	130310098	130310316	0	-	.	gene_id "ENSMUSG00000067591.13"; transcript_id "ENSMUST00000088017.5"; gene_type "protein_coding"; gene_name "Klra3"; transcript_type "protein_coding"; transcript_name "Klra3-201"; exon_number 4; exon_id "ENSMUSE00000973431.2"; level 3; protein_id "ENSMUSP00000085333.5"; transcript_support_level "1"; mgi_id "MGI:101905"; tag "basic"; tag "appris_principal_1"; tag "CCDS"; ccdsid "CCDS20601.1"; havana_gene "OTTMUSG00000022864.1";
chr6	ENSEMBL	CDS	130310098	130310316	0	-	2	gene_id "ENSMUSG00000067591.13"; transcript_id "ENSMUST00000088017.5"; gene_type "protein_coding"; gene_name "Klra3"; transcript_type "protein_coding"; transcript_name "Klra3-201"; exon_number 4; exon_id "ENSMUSE00000973431.2"; level 3; protein_id "ENSMUSP00000085333.5"; transcript_support_level "1"; mgi_id "MGI:101905"; tag "basic"; tag "appris_principal_1"; tag "CCDS"; ccdsid "CCDS20601.1"; havana_gene "OTTMUSG00000022864.1";
chr6	ENSEMBL_gcm37	exon	130310098	130310316	2.50025038045581	-	.	gene_id "ENSMUSG00000067591.13"; transcript_id "ENSMUSG00000067591.13_tx_4"; exon_id "chr6_130310098_130310316_-"; exonnum "4"; txlen "1018";
chr6	ENSEMBL_gcm37	exon	130310098	130310316	1.60382904383098	-	.	gene_id "ENSMUSG00000067591.13"; transcript_id "ENSMUSG00000067591.13_tx_9"; exon_id "chr6_130310098_130310316_-"; exonnum "4"; txlen "862";
chr6	HAVANA	exon	130311178	130311267	0	-	.	gene_id "ENSMUSG00000067591.13"; transcript_id "ENSMUST00000111998.9"; gene_type "protein_coding"; gene_name "Klra3"; transcript_type "protein_coding"; transcript_name "Klra3-202"; exon_number 3; exon_id "ENSMUSE00001076993.2"; level 2; protein_id "ENSMUSP00000107629.3"; transcript_support_level "1"; mgi_id "MGI:101905"; tag "basic"; tag "Ensembl_canonical"; tag "GENCODE_Primary"; tag "appris_principal_1"; tag "CCDS"; ccdsid "CCDS20601.1"; havana_gene "OTTMUSG00000022864.1"; havana_transcript "OTTMUST00000054976.1";
chr6	HAVANA	CDS	130311178	130311267	0	-	2	gene_id "ENSMUSG00000067591.13"; transcript_id "ENSMUST00000111998.9"; gene_type "protein_coding"; gene_name "Klra3"; transcript_type "protein_coding"; transcript_name "Klra3-202"; exon_number 3; exon_id "ENSMUSE00001076993.2"; level 2; protein_id "ENSMUSP00000107629.3"; transcript_support_level "1"; mgi_id "MGI:101905"; tag "basic"; tag "Ensembl_canonical"; tag "GENCODE_Primary"; tag "appris_principal_1"; tag "CCDS"; ccdsid "CCDS20601.1"; havana_gene "OTTMUSG00000022864.1"; havana_transcript "OTTMUST00000054976.1";
chr6	ENSEMBL	exon	130311178	130311267	0	-	.	gene_id "ENSMUSG00000067591.13"; transcript_id "ENSMUST00000088017.5"; gene_type "protein_coding"; gene_name "Klra3"; transcript_type "protein_coding"; transcript_name "Klra3-201"; exon_number 3; exon_id "ENSMUSE00001076993.2"; level 3; protein_id "ENSMUSP00000085333.5"; transcript_support_level "1"; mgi_id "MGI:101905"; tag "basic"; tag "appris_principal_1"; tag "CCDS"; ccdsid "CCDS20601.1"; havana_gene "OTTMUSG00000022864.1";
chr6	ENSEMBL	CDS	130311178	130311267	0	-	2	gene_id "ENSMUSG00000067591.13"; transcript_id "ENSMUST00000088017.5"; gene_type "protein_coding"; gene_name "Klra3"; transcript_type "protein_coding"; transcript_name "Klra3-201"; exon_number 3; exon_id "ENSMUSE00001076993.2"; level 3; protein_id "ENSMUSP00000085333.5"; transcript_support_level "1"; mgi_id "MGI:101905"; tag "basic"; tag "appris_principal_1"; tag "CCDS"; ccdsid "CCDS20601.1"; havana_gene "OTTMUSG00000022864.1";
chr6	ENSEMBL_gcm37	exon	130311178	130311267	1.47384900677238	-	.	gene_id "ENSMUSG00000067591.13"; transcript_id "ENSMUSG00000067591.13_tx_12"; exon_id "chr6_130311178_130311267_-"; exonnum "3"; txlen "643";
chr6	ENSEMBL_gcm37	exon	130311178	130311267	2.50025038045581	-	.	gene_id "ENSMUSG00000067591.13"; transcript_id "ENSMUSG00000067591.13_tx_4"; exon_id "chr6_130311178_130311267_-"; exonnum "3"; txlen "1018";
chr6	ENSEMBL_gcm37	exon	130311178	130311267	1.92525709788387	-	.	gene_id "ENSMUSG00000067591.13"; transcript_id "ENSMUSG00000067591.13_tx_7"; exon_id "chr6_130311178_130311267_-"; exonnum "3"; txlen "799";
chr6	ENSEMBL_gcm37	exon	130311178	130311267	1.60382904383098	-	.	gene_id "ENSMUSG00000067591.13"; transcript_id "ENSMUSG00000067591.13_tx_9"; exon_id "chr6_130311178_130311267_-"; exonnum "3"; txlen "862";
chr6	HAVANA	CDS	130312651	130312762	0	-	0	gene_id "ENSMUSG00000067591.13"; transcript_id "ENSMUST00000111998.9"; gene_type "protein_coding"; gene_name "Klra3"; transcript_type "protein_coding"; transcript_name "Klra3-202"; exon_number 2; exon_id "ENSMUSE00000609155.2"; level 2; protein_id "ENSMUSP00000107629.3"; transcript_support_level "1"; mgi_id "MGI:101905"; tag "basic"; tag "Ensembl_canonical"; tag "GENCODE_Primary"; tag "appris_principal_1"; tag "CCDS"; ccdsid "CCDS20601.1"; havana_gene "OTTMUSG00000022864.1"; havana_transcript "OTTMUST00000054976.1";
chr6	ENSEMBL	CDS	130312651	130312762	0	-	0	gene_id "ENSMUSG00000067591.13"; transcript_id "ENSMUST00000088017.5"; gene_type "protein_coding"; gene_name "Klra3"; transcript_type "protein_coding"; transcript_name "Klra3-201"; exon_number 2; exon_id "ENSMUSE00000609155.2"; level 3; protein_id "ENSMUSP00000085333.5"; transcript_support_level "1"; mgi_id "MGI:101905"; tag "basic"; tag "appris_principal_1"; tag "CCDS"; ccdsid "CCDS20601.1"; havana_gene "OTTMUSG00000022864.1";
chr6	HAVANA	exon	130312651	130312780	0	-	.	gene_id "ENSMUSG00000067591.13"; transcript_id "ENSMUST00000111998.9"; gene_type "protein_coding"; gene_name "Klra3"; transcript_type "protein_coding"; transcript_name "Klra3-202"; exon_number 2; exon_id "ENSMUSE00000609155.2"; level 2; protein_id "ENSMUSP00000107629.3"; transcript_support_level "1"; mgi_id "MGI:101905"; tag "basic"; tag "Ensembl_canonical"; tag "GENCODE_Primary"; tag "appris_principal_1"; tag "CCDS"; ccdsid "CCDS20601.1"; havana_gene "OTTMUSG00000022864.1"; havana_transcript "OTTMUST00000054976.1";
chr6	ENSEMBL	exon	130312651	130312780	0	-	.	gene_id "ENSMUSG00000067591.13"; transcript_id "ENSMUST00000088017.5"; gene_type "protein_coding"; gene_name "Klra3"; transcript_type "protein_coding"; transcript_name "Klra3-201"; exon_number 2; exon_id "ENSMUSE00000609155.2"; level 3; protein_id "ENSMUSP00000085333.5"; transcript_support_level "1"; mgi_id "MGI:101905"; tag "basic"; tag "appris_principal_1"; tag "CCDS"; ccdsid "CCDS20601.1"; havana_gene "OTTMUSG00000022864.1";
chr6	sragcm37_mid	exon	130312651	130312814	1.47384900677238	-	.	gene_id "ENSMUSG00000067591.13"; transcript_id "ENSMUSG00000067591.13_tx_12"; exon_id "chr6_130312651_130312814_-"; exonnum "2"; txlen "643";
chr6	sragcm37_mid	exon	130312651	130312814	2.50025038045581	-	.	gene_id "ENSMUSG00000067591.13"; transcript_id "ENSMUSG00000067591.13_tx_4"; exon_id "chr6_130312651_130312814_-"; exonnum "2"; txlen "1018";
chr6	sragcm37_mid	exon	130312651	130312814	1.92525709788387	-	.	gene_id "ENSMUSG00000067591.13"; transcript_id "ENSMUSG00000067591.13_tx_7"; exon_id "chr6_130312651_130312814_-"; exonnum "2"; txlen "799";
chr6	sragcm37_mid	exon	130312651	130312814	1.60382904383098	-	.	gene_id "ENSMUSG00000067591.13"; transcript_id "ENSMUSG00000067591.13_tx_9"; exon_id "chr6_130312651_130312814_-"; exonnum "2"; txlen "862";
chr6	HAVANA	start_codon	130312760	130312762	0	-	0	gene_id "ENSMUSG00000067591.13"; transcript_id "ENSMUST00000111998.9"; gene_type "protein_coding"; gene_name "Klra3"; transcript_type "protein_coding"; transcript_name "Klra3-202"; exon_number 2; exon_id "ENSMUSE00000609155.2"; level 2; protein_id "ENSMUSP00000107629.3"; transcript_support_level "1"; mgi_id "MGI:101905"; tag "basic"; tag "Ensembl_canonical"; tag "GENCODE_Primary"; tag "appris_principal_1"; tag "CCDS"; ccdsid "CCDS20601.1"; havana_gene "OTTMUSG00000022864.1"; havana_transcript "OTTMUST00000054976.1";
chr6	ENSEMBL	start_codon	130312760	130312762	0	-	0	gene_id "ENSMUSG00000067591.13"; transcript_id "ENSMUST00000088017.5"; gene_type "protein_coding"; gene_name "Klra3"; transcript_type "protein_coding"; transcript_name "Klra3-201"; exon_number 2; exon_id "ENSMUSE00000609155.2"; level 3; protein_id "ENSMUSP00000085333.5"; transcript_support_level "1"; mgi_id "MGI:101905"; tag "basic"; tag "appris_principal_1"; tag "CCDS"; ccdsid "CCDS20601.1"; havana_gene "OTTMUSG00000022864.1";
chr6	HAVANA	UTR	130312763	130312780	0	-	.	gene_id "ENSMUSG00000067591.13"; transcript_id "ENSMUST00000111998.9"; gene_type "protein_coding"; gene_name "Klra3"; transcript_type "protein_coding"; transcript_name "Klra3-202"; exon_number 2; exon_id "ENSMUSE00000609155.2"; level 2; protein_id "ENSMUSP00000107629.3"; transcript_support_level "1"; mgi_id "MGI:101905"; tag "basic"; tag "Ensembl_canonical"; tag "GENCODE_Primary"; tag "appris_principal_1"; tag "CCDS"; ccdsid "CCDS20601.1"; havana_gene "OTTMUSG00000022864.1"; havana_transcript "OTTMUST00000054976.1";
chr6	ENSEMBL	UTR	130312763	130312780	0	-	.	gene_id "ENSMUSG00000067591.13"; transcript_id "ENSMUST00000088017.5"; gene_type "protein_coding"; gene_name "Klra3"; transcript_type "protein_coding"; transcript_name "Klra3-201"; exon_number 2; exon_id "ENSMUSE00000609155.2"; level 3; protein_id "ENSMUSP00000085333.5"; transcript_support_level "1"; mgi_id "MGI:101905"; tag "basic"; tag "appris_principal_1"; tag "CCDS"; ccdsid "CCDS20601.1"; havana_gene "OTTMUSG00000022864.1";
chr6	ENSEMBL	exon	130314434	130314465	0	-	.	gene_id "ENSMUSG00000067591.13"; transcript_id "ENSMUST00000088017.5"; gene_type "protein_coding"; gene_name "Klra3"; transcript_type "protein_coding"; transcript_name "Klra3-201"; exon_number 1; exon_id "ENSMUSE00000549537.4"; level 3; protein_id "ENSMUSP00000085333.5"; transcript_support_level "1"; mgi_id "MGI:101905"; tag "basic"; tag "appris_principal_1"; tag "CCDS"; ccdsid "CCDS20601.1"; havana_gene "OTTMUSG00000022864.1";
chr6	ENSEMBL	UTR	130314434	130314465	0	-	.	gene_id "ENSMUSG00000067591.13"; transcript_id "ENSMUST00000088017.5"; gene_type "protein_coding"; gene_name "Klra3"; transcript_type "protein_coding"; transcript_name "Klra3-201"; exon_number 1; exon_id "ENSMUSE00000549537.4"; level 3; protein_id "ENSMUSP00000085333.5"; transcript_support_level "1"; mgi_id "MGI:101905"; tag "basic"; tag "appris_principal_1"; tag "CCDS"; ccdsid "CCDS20601.1"; havana_gene "OTTMUSG00000022864.1";
chr6	ENSEMBL_gcm37	exon	130314434	130314465	1.47384900677238	-	.	gene_id "ENSMUSG00000067591.13"; transcript_id "ENSMUSG00000067591.13_tx_12"; exon_id "chr6_130314434_130314465_-"; exonnum "1"; txlen "643";
chr6	ENSEMBL_gcm37	exon	130314434	130314465	2.50025038045581	-	.	gene_id "ENSMUSG00000067591.13"; transcript_id "ENSMUSG00000067591.13_tx_4"; exon_id "chr6_130314434_130314465_-"; exonnum "1"; txlen "1018";
chr6	ENSEMBL_gcm37	exon	130314434	130314465	1.92525709788387	-	.	gene_id "ENSMUSG00000067591.13"; transcript_id "ENSMUSG00000067591.13_tx_7"; exon_id "chr6_130314434_130314465_-"; exonnum "1"; txlen "799";
chr6	ENSEMBL_gcm37	exon	130314434	130314465	1.60382904383098	-	.	gene_id "ENSMUSG00000067591.13"; transcript_id "ENSMUSG00000067591.13_tx_9"; exon_id "chr6_130314434_130314465_-"; exonnum "1"; txlen "862";
chr6	HAVANA	exon	130314434	130314537	0	-	.	gene_id "ENSMUSG00000067591.13"; transcript_id "ENSMUST00000111998.9"; gene_type "protein_coding"; gene_name "Klra3"; transcript_type "protein_coding"; transcript_name "Klra3-202"; exon_number 1; exon_id "ENSMUSE00000706758.2"; level 2; protein_id "ENSMUSP00000107629.3"; transcript_support_level "1"; mgi_id "MGI:101905"; tag "basic"; tag "Ensembl_canonical"; tag "GENCODE_Primary"; tag "appris_principal_1"; tag "CCDS"; ccdsid "CCDS20601.1"; havana_gene "OTTMUSG00000022864.1"; havana_transcript "OTTMUST00000054976.1";
chr6	HAVANA	UTR	130314434	130314537	0	-	.	gene_id "ENSMUSG00000067591.13"; transcript_id "ENSMUST00000111998.9"; gene_type "protein_coding"; gene_name "Klra3"; transcript_type "protein_coding"; transcript_name "Klra3-202"; exon_number 1; exon_id "ENSMUSE00000706758.2"; level 2; protein_id "ENSMUSP00000107629.3"; transcript_support_level "1"; mgi_id "MGI:101905"; tag "basic"; tag "Ensembl_canonical"; tag "GENCODE_Primary"; tag "appris_principal_1"; tag "CCDS"; ccdsid "CCDS20601.1"; havana_gene "OTTMUSG00000022864.1"; havana_transcript "OTTMUST00000054976.1";
chr6	HAVANA	UTR	130340880	130341185	0	-	.	gene_id "ENSMUSG00000079853.6"; transcript_id "ENSMUST00000032288.6"; gene_type "protein_coding"; gene_name "Klra1"; transcript_type "protein_coding"; transcript_name "Klra1-201"; exon_number 9; exon_id "ENSMUSE00000650923.3"; level 2; protein_id "ENSMUSP00000032288.5"; transcript_support_level "1"; mgi_id "MGI:101907"; tag "basic"; tag "Ensembl_canonical"; tag "GENCODE_Primary"; tag "appris_principal_1"; tag "CCDS"; ccdsid "CCDS20602.1"; havana_gene "OTTMUSG00000022866.1"; havana_transcript "OTTMUST00000054979.1";
chr6	HAVANA	exon	130340880	130341318	0	-	.	gene_id "ENSMUSG00000079853.6"; transcript_id "ENSMUST00000032288.6"; gene_type "protein_coding"; gene_name "Klra1"; transcript_type "protein_coding"; transcript_name "Klra1-201"; exon_number 9; exon_id "ENSMUSE00000650923.3"; level 2; protein_id "ENSMUSP00000032288.5"; transcript_support_level "1"; mgi_id "MGI:101907"; tag "basic"; tag "Ensembl_canonical"; tag "GENCODE_Primary"; tag "appris_principal_1"; tag "CCDS"; ccdsid "CCDS20602.1"; havana_gene "OTTMUSG00000022866.1"; havana_transcript "OTTMUST00000054979.1";
chr6	HAVANA	gene	130340880	130363837	0	-	.	gene_id "ENSMUSG00000079853.6"; gene_type "protein_coding"; gene_name "Klra1"; level 2; mgi_id "MGI:101907"; havana_gene "OTTMUSG00000022866.1";
chr6	HAVANA	transcript	130340880	130363837	0	-	.	gene_id "ENSMUSG00000079853.6"; transcript_id "ENSMUST00000032288.6"; gene_type "protein_coding"; gene_name "Klra1"; transcript_type "protein_coding"; transcript_name "Klra1-201"; level 2; protein_id "ENSMUSP00000032288.5"; transcript_support_level "1"; mgi_id "MGI:101907"; tag "basic"; tag "Ensembl_canonical"; tag "GENCODE_Primary"; tag "appris_principal_1"; tag "CCDS"; ccdsid "CCDS20602.1"; havana_gene "OTTMUSG00000022866.1"; havana_transcript "OTTMUST00000054979.1";
chr6	HAVANA	stop_codon	130341183	130341185	0	-	0	gene_id "ENSMUSG00000079853.6"; transcript_id "ENSMUST00000032288.6"; gene_type "protein_coding"; gene_name "Klra1"; transcript_type "protein_coding"; transcript_name "Klra1-201"; exon_number 9; exon_id "ENSMUSE00000650923.3"; level 2; protein_id "ENSMUSP00000032288.5"; transcript_support_level "1"; mgi_id "MGI:101907"; tag "basic"; tag "Ensembl_canonical"; tag "GENCODE_Primary"; tag "appris_principal_1"; tag "CCDS"; ccdsid "CCDS20602.1"; havana_gene "OTTMUSG00000022866.1"; havana_transcript "OTTMUST00000054979.1";
chr6	HAVANA	exon	130341183	130341318	0	-	.	gene_id "ENSMUSG00000079853.6"; transcript_id "ENSMUST00000127570.2"; gene_type "protein_coding"; gene_name "Klra1"; transcript_type "retained_intron"; transcript_name "Klra1-202"; exon_number 3; exon_id "ENSMUSE00001072611.2"; level 2; transcript_support_level "2"; mgi_id "MGI:101907"; havana_gene "OTTMUSG00000022866.1"; havana_transcript "OTTMUST00000081946.1";
chr6	HAVANA	transcript	130341183	130352430	0	-	.	gene_id "ENSMUSG00000079853.6"; transcript_id "ENSMUST00000127570.2"; gene_type "protein_coding"; gene_name "Klra1"; transcript_type "retained_intron"; transcript_name "Klra1-202"; level 2; transcript_support_level "2"; mgi_id "MGI:101907"; havana_gene "OTTMUSG00000022866.1"; havana_transcript "OTTMUST00000081946.1";
chr6	HAVANA	CDS	130341186	130341318	0	-	1	gene_id "ENSMUSG00000079853.6"; transcript_id "ENSMUST00000032288.6"; gene_type "protein_coding"; gene_name "Klra1"; transcript_type "protein_coding"; transcript_name "Klra1-201"; exon_number 9; exon_id "ENSMUSE00000650923.3"; level 2; protein_id "ENSMUSP00000032288.5"; transcript_support_level "1"; mgi_id "MGI:101907"; tag "basic"; tag "Ensembl_canonical"; tag "GENCODE_Primary"; tag "appris_principal_1"; tag "CCDS"; ccdsid "CCDS20602.1"; havana_gene "OTTMUSG00000022866.1"; havana_transcript "OTTMUST00000054979.1";
chr6	HAVANA	exon	130349784	130349887	0	-	.	gene_id "ENSMUSG00000079853.6"; transcript_id "ENSMUST00000032288.6"; gene_type "protein_coding"; gene_name "Klra1"; transcript_type "protein_coding"; transcript_name "Klra1-201"; exon_number 8; exon_id "ENSMUSE00001255947.2"; level 2; protein_id "ENSMUSP00000032288.5"; transcript_support_level "1"; mgi_id "MGI:101907"; tag "basic"; tag "Ensembl_canonical"; tag "GENCODE_Primary"; tag "appris_principal_1"; tag "CCDS"; ccdsid "CCDS20602.1"; havana_gene "OTTMUSG00000022866.1"; havana_transcript "OTTMUST00000054979.1";
chr6	HAVANA	CDS	130349784	130349887	0	-	0	gene_id "ENSMUSG00000079853.6"; transcript_id "ENSMUST00000032288.6"; gene_type "protein_coding"; gene_name "Klra1"; transcript_type "protein_coding"; transcript_name "Klra1-201"; exon_number 8; exon_id "ENSMUSE00001255947.2"; level 2; protein_id "ENSMUSP00000032288.5"; transcript_support_level "1"; mgi_id "MGI:101907"; tag "basic"; tag "Ensembl_canonical"; tag "GENCODE_Primary"; tag "appris_principal_1"; tag "CCDS"; ccdsid "CCDS20602.1"; havana_gene "OTTMUSG00000022866.1"; havana_transcript "OTTMUST00000054979.1";
chr6	HAVANA	exon	130349784	130349887	0	-	.	gene_id "ENSMUSG00000079853.6"; transcript_id "ENSMUST00000127570.2"; gene_type "protein_coding"; gene_name "Klra1"; transcript_type "retained_intron"; transcript_name "Klra1-202"; exon_number 2; exon_id "ENSMUSE00001236798.2"; level 2; transcript_support_level "2"; mgi_id "MGI:101907"; havana_gene "OTTMUSG00000022866.1"; havana_transcript "OTTMUST00000081946.1";
chr6	HAVANA	exon	130352192	130352334	0	-	.	gene_id "ENSMUSG00000079853.6"; transcript_id "ENSMUST00000032288.6"; gene_type "protein_coding"; gene_name "Klra1"; transcript_type "protein_coding"; transcript_name "Klra1-201"; exon_number 7; exon_id "ENSMUSE00001039807.2"; level 2; protein_id "ENSMUSP00000032288.5"; transcript_support_level "1"; mgi_id "MGI:101907"; tag "basic"; tag "Ensembl_canonical"; tag "GENCODE_Primary"; tag "appris_principal_1"; tag "CCDS"; ccdsid "CCDS20602.1"; havana_gene "OTTMUSG00000022866.1"; havana_transcript "OTTMUST00000054979.1";
chr6	HAVANA	CDS	130352192	130352334	0	-	2	gene_id "ENSMUSG00000079853.6"; transcript_id "ENSMUST00000032288.6"; gene_type "protein_coding"; gene_name "Klra1"; transcript_type "protein_coding"; transcript_name "Klra1-201"; exon_number 7; exon_id "ENSMUSE00001039807.2"; level 2; protein_id "ENSMUSP00000032288.5"; transcript_support_level "1"; mgi_id "MGI:101907"; tag "basic"; tag "Ensembl_canonical"; tag "GENCODE_Primary"; tag "appris_principal_1"; tag "CCDS"; ccdsid "CCDS20602.1"; havana_gene "OTTMUSG00000022866.1"; havana_transcript "OTTMUST00000054979.1";
chr6	HAVANA	exon	130352192	130352430	0	-	.	gene_id "ENSMUSG00000079853.6"; transcript_id "ENSMUST00000127570.2"; gene_type "protein_coding"; gene_name "Klra1"; transcript_type "retained_intron"; transcript_name "Klra1-202"; exon_number 1; exon_id "ENSMUSE00000810770.2"; level 2; transcript_support_level "2"; mgi_id "MGI:101907"; havana_gene "OTTMUSG00000022866.1"; havana_transcript "OTTMUST00000081946.1";
chr6	HAVANA	exon	130354611	130354814	0	-	.	gene_id "ENSMUSG00000079853.6"; transcript_id "ENSMUST00000032288.6"; gene_type "protein_coding"; gene_name "Klra1"; transcript_type "protein_coding"; transcript_name "Klra1-201"; exon_number 6; exon_id "ENSMUSE00000494832.4"; level 2; protein_id "ENSMUSP00000032288.5"; transcript_support_level "1"; mgi_id "MGI:101907"; tag "basic"; tag "Ensembl_canonical"; tag "GENCODE_Primary"; tag "appris_principal_1"; tag "CCDS"; ccdsid "CCDS20602.1"; havana_gene "OTTMUSG00000022866.1"; havana_transcript "OTTMUST00000054979.1";
chr6	HAVANA	CDS	130354611	130354814	0	-	2	gene_id "ENSMUSG00000079853.6"; transcript_id "ENSMUST00000032288.6"; gene_type "protein_coding"; gene_name "Klra1"; transcript_type "protein_coding"; transcript_name "Klra1-201"; exon_number 6; exon_id "ENSMUSE00000494832.4"; level 2; protein_id "ENSMUSP00000032288.5"; transcript_support_level "1"; mgi_id "MGI:101907"; tag "basic"; tag "Ensembl_canonical"; tag "GENCODE_Primary"; tag "appris_principal_1"; tag "CCDS"; ccdsid "CCDS20602.1"; havana_gene "OTTMUSG00000022866.1"; havana_transcript "OTTMUST00000054979.1";
chr6	HAVANA	exon	130355956	130356045	0	-	.	gene_id "ENSMUSG00000079853.6"; transcript_id "ENSMUST00000032288.6"; gene_type "protein_coding"; gene_name "Klra1"; transcript_type "protein_coding"; transcript_name "Klra1-201"; exon_number 5; exon_id "ENSMUSE00000196160.2"; level 2; protein_id "ENSMUSP00000032288.5"; transcript_support_level "1"; mgi_id "MGI:101907"; tag "basic"; tag "Ensembl_canonical"; tag "GENCODE_Primary"; tag "appris_principal_1"; tag "CCDS"; ccdsid "CCDS20602.1"; havana_gene "OTTMUSG00000022866.1"; havana_transcript "OTTMUST00000054979.1";
chr6	HAVANA	CDS	130355956	130356045	0	-	2	gene_id "ENSMUSG00000079853.6"; transcript_id "ENSMUST00000032288.6"; gene_type "protein_coding"; gene_name "Klra1"; transcript_type "protein_coding"; transcript_name "Klra1-201"; exon_number 5; exon_id "ENSMUSE00000196160.2"; level 2; protein_id "ENSMUSP00000032288.5"; transcript_support_level "1"; mgi_id "MGI:101907"; tag "basic"; tag "Ensembl_canonical"; tag "GENCODE_Primary"; tag "appris_principal_1"; tag "CCDS"; ccdsid "CCDS20602.1"; havana_gene "OTTMUSG00000022866.1"; havana_transcript "OTTMUST00000054979.1";
chr6	HAVANA	CDS	130357514	130357625	0	-	0	gene_id "ENSMUSG00000079853.6"; transcript_id "ENSMUST00000032288.6"; gene_type "protein_coding"; gene_name "Klra1"; transcript_type "protein_coding"; transcript_name "Klra1-201"; exon_number 4; exon_id "ENSMUSE00000196166.2"; level 2; protein_id "ENSMUSP00000032288.5"; transcript_support_level "1"; mgi_id "MGI:101907"; tag "basic"; tag "Ensembl_canonical"; tag "GENCODE_Primary"; tag "appris_principal_1"; tag "CCDS"; ccdsid "CCDS20602.1"; havana_gene "OTTMUSG00000022866.1"; havana_transcript "OTTMUST00000054979.1";
chr6	HAVANA	exon	130357514	130357680	0	-	.	gene_id "ENSMUSG00000079853.6"; transcript_id "ENSMUST00000032288.6"; gene_type "protein_coding"; gene_name "Klra1"; transcript_type "protein_coding"; transcript_name "Klra1-201"; exon_number 4; exon_id "ENSMUSE00000196166.2"; level 2; protein_id "ENSMUSP00000032288.5"; transcript_support_level "1"; mgi_id "MGI:101907"; tag "basic"; tag "Ensembl_canonical"; tag "GENCODE_Primary"; tag "appris_principal_1"; tag "CCDS"; ccdsid "CCDS20602.1"; havana_gene "OTTMUSG00000022866.1"; havana_transcript "OTTMUST00000054979.1";
chr6	HAVANA	start_codon	130357623	130357625	0	-	0	gene_id "ENSMUSG00000079853.6"; transcript_id "ENSMUST00000032288.6"; gene_type "protein_coding"; gene_name "Klra1"; transcript_type "protein_coding"; transcript_name "Klra1-201"; exon_number 4; exon_id "ENSMUSE00000196166.2"; level 2; protein_id "ENSMUSP00000032288.5"; transcript_support_level "1"; mgi_id "MGI:101907"; tag "basic"; tag "Ensembl_canonical"; tag "GENCODE_Primary"; tag "appris_principal_1"; tag "CCDS"; ccdsid "CCDS20602.1"; havana_gene "OTTMUSG00000022866.1"; havana_transcript "OTTMUST00000054979.1";
chr6	HAVANA	UTR	130357626	130357680	0	-	.	gene_id "ENSMUSG00000079853.6"; transcript_id "ENSMUST00000032288.6"; gene_type "protein_coding"; gene_name "Klra1"; transcript_type "protein_coding"; transcript_name "Klra1-201"; exon_number 4; exon_id "ENSMUSE00000196166.2"; level 2; protein_id "ENSMUSP00000032288.5"; transcript_support_level "1"; mgi_id "MGI:101907"; tag "basic"; tag "Ensembl_canonical"; tag "GENCODE_Primary"; tag "appris_principal_1"; tag "CCDS"; ccdsid "CCDS20602.1"; havana_gene "OTTMUSG00000022866.1"; havana_transcript "OTTMUST00000054979.1";
chr6	HAVANA	exon	130359367	130359644	0	-	.	gene_id "ENSMUSG00000079853.6"; transcript_id "ENSMUST00000032288.6"; gene_type "protein_coding"; gene_name "Klra1"; transcript_type "protein_coding"; transcript_name "Klra1-201"; exon_number 3; exon_id "ENSMUSE00000411708.2"; level 2; protein_id "ENSMUSP00000032288.5"; transcript_support_level "1"; mgi_id "MGI:101907"; tag "basic"; tag "Ensembl_canonical"; tag "GENCODE_Primary"; tag "appris_principal_1"; tag "CCDS"; ccdsid "CCDS20602.1"; havana_gene "OTTMUSG00000022866.1"; havana_transcript "OTTMUST00000054979.1";
chr6	HAVANA	UTR	130359367	130359644	0	-	.	gene_id "ENSMUSG00000079853.6"; transcript_id "ENSMUST00000032288.6"; gene_type "protein_coding"; gene_name "Klra1"; transcript_type "protein_coding"; transcript_name "Klra1-201"; exon_number 3; exon_id "ENSMUSE00000411708.2"; level 2; protein_id "ENSMUSP00000032288.5"; transcript_support_level "1"; mgi_id "MGI:101907"; tag "basic"; tag "Ensembl_canonical"; tag "GENCODE_Primary"; tag "appris_principal_1"; tag "CCDS"; ccdsid "CCDS20602.1"; havana_gene "OTTMUSG00000022866.1"; havana_transcript "OTTMUST00000054979.1";
chr6	HAVANA	exon	130360459	130360653	0	-	.	gene_id "ENSMUSG00000079853.6"; transcript_id "ENSMUST00000032288.6"; gene_type "protein_coding"; gene_name "Klra1"; transcript_type "protein_coding"; transcript_name "Klra1-201"; exon_number 2; exon_id "ENSMUSE00000360233.2"; level 2; protein_id "ENSMUSP00000032288.5"; transcript_support_level "1"; mgi_id "MGI:101907"; tag "basic"; tag "Ensembl_canonical"; tag "GENCODE_Primary"; tag "appris_principal_1"; tag "CCDS"; ccdsid "CCDS20602.1"; havana_gene "OTTMUSG00000022866.1"; havana_transcript "OTTMUST00000054979.1";
chr6	HAVANA	UTR	130360459	130360653	0	-	.	gene_id "ENSMUSG00000079853.6"; transcript_id "ENSMUST00000032288.6"; gene_type "protein_coding"; gene_name "Klra1"; transcript_type "protein_coding"; transcript_name "Klra1-201"; exon_number 2; exon_id "ENSMUSE00000360233.2"; level 2; protein_id "ENSMUSP00000032288.5"; transcript_support_level "1"; mgi_id "MGI:101907"; tag "basic"; tag "Ensembl_canonical"; tag "GENCODE_Primary"; tag "appris_principal_1"; tag "CCDS"; ccdsid "CCDS20602.1"; havana_gene "OTTMUSG00000022866.1"; havana_transcript "OTTMUST00000054979.1";
chr6	HAVANA	exon	130363790	130363837	0	-	.	gene_id "ENSMUSG00000079853.6"; transcript_id "ENSMUST00000032288.6"; gene_type "protein_coding"; gene_name "Klra1"; transcript_type "protein_coding"; transcript_name "Klra1-201"; exon_number 1; exon_id "ENSMUSE00000387425.2"; level 2; protein_id "ENSMUSP00000032288.5"; transcript_support_level "1"; mgi_id "MGI:101907"; tag "basic"; tag "Ensembl_canonical"; tag "GENCODE_Primary"; tag "appris_principal_1"; tag "CCDS"; ccdsid "CCDS20602.1"; havana_gene "OTTMUSG00000022866.1"; havana_transcript "OTTMUST00000054979.1";
chr6	HAVANA	UTR	130363790	130363837	0	-	.	gene_id "ENSMUSG00000079853.6"; transcript_id "ENSMUST00000032288.6"; gene_type "protein_coding"; gene_name "Klra1"; transcript_type "protein_coding"; transcript_name "Klra1-201"; exon_number 1; exon_id "ENSMUSE00000387425.2"; level 2; protein_id "ENSMUSP00000032288.5"; transcript_support_level "1"; mgi_id "MGI:101907"; tag "basic"; tag "Ensembl_canonical"; tag "GENCODE_Primary"; tag "appris_principal_1"; tag "CCDS"; ccdsid "CCDS20602.1"; havana_gene "OTTMUSG00000022866.1"; havana_transcript "OTTMUST00000054979.1";
chr6	HAVANA	exon	130375235	130375364	0	-	.	gene_id "ENSMUSG00000084204.3"; transcript_id "ENSMUST00000119671.3"; gene_type "unprocessed_pseudogene"; gene_name "Gm6584"; transcript_type "unprocessed_pseudogene"; transcript_name "Gm6584-201"; exon_number 3; exon_id "ENSMUSE00000721238.3"; level 2; transcript_support_level "NA"; mgi_id "MGI:3779611"; ont "PGO:0000005"; tag "basic"; tag "Ensembl_canonical"; tag "GENCODE_Primary"; havana_gene "OTTMUSG00000026976.1"; havana_transcript "OTTMUST00000066677.1";
chr6	HAVANA	gene	130375235	130384898	0	-	.	gene_id "ENSMUSG00000084204.3"; gene_type "unprocessed_pseudogene"; gene_name "Gm6584"; level 2; mgi_id "MGI:3779611"; tag "overlapping_locus"; havana_gene "OTTMUSG00000026976.1";
chr6	HAVANA	transcript	130375235	130384898	0	-	.	gene_id "ENSMUSG00000084204.3"; transcript_id "ENSMUST00000119671.3"; gene_type "unprocessed_pseudogene"; gene_name "Gm6584"; transcript_type "unprocessed_pseudogene"; transcript_name "Gm6584-201"; level 2; transcript_support_level "NA"; mgi_id "MGI:3779611"; ont "PGO:0000005"; tag "basic"; tag "Ensembl_canonical"; tag "GENCODE_Primary"; havana_gene "OTTMUSG00000026976.1"; havana_transcript "OTTMUST00000066677.1";
chr6	HAVANA	gene	130378520	130378858	0	-	.	gene_id "ENSMUSG00000082777.2"; gene_type "processed_pseudogene"; gene_name "Gm15861"; level 2; mgi_id "MGI:3835840"; tag "overlapping_locus"; havana_gene "OTTMUSG00000026977.1";
chr6	HAVANA	transcript	130378520	130378858	0	-	.	gene_id "ENSMUSG00000082777.2"; transcript_id "ENSMUST00000120979.2"; gene_type "processed_pseudogene"; gene_name "Gm15861"; transcript_type "processed_pseudogene"; transcript_name "Gm15861-201"; level 2; transcript_support_level "NA"; mgi_id "MGI:3835840"; ont "PGO:0000004"; tag "basic"; tag "Ensembl_canonical"; tag "GENCODE_Primary"; havana_gene "OTTMUSG00000026977.1"; havana_transcript "OTTMUST00000066678.1";
chr6	HAVANA	exon	130378520	130378858	0	-	.	gene_id "ENSMUSG00000082777.2"; transcript_id "ENSMUST00000120979.2"; gene_type "processed_pseudogene"; gene_name "Gm15861"; transcript_type "processed_pseudogene"; transcript_name "Gm15861-201"; exon_number 1; exon_id "ENSMUSE00000716443.2"; level 2; transcript_support_level "NA"; mgi_id "MGI:3835840"; ont "PGO:0000004"; tag "basic"; tag "Ensembl_canonical"; tag "GENCODE_Primary"; havana_gene "OTTMUSG00000026977.1"; havana_transcript "OTTMUST00000066678.1";
chr6	HAVANA	exon	130381964	130382171	0	-	.	gene_id "ENSMUSG00000084204.3"; transcript_id "ENSMUST00000119671.3"; gene_type "unprocessed_pseudogene"; gene_name "Gm6584"; transcript_type "unprocessed_pseudogene"; transcript_name "Gm6584-201"; exon_number 2; exon_id "ENSMUSE00000713391.3"; level 2; transcript_support_level "NA"; mgi_id "MGI:3779611"; ont "PGO:0000005"; tag "basic"; tag "Ensembl_canonical"; tag "GENCODE_Primary"; havana_gene "OTTMUSG00000026976.1"; havana_transcript "OTTMUST00000066677.1";
chr6	HAVANA	exon	130384790	130384898	0	-	.	gene_id "ENSMUSG00000084204.3"; transcript_id "ENSMUST00000119671.3"; gene_type "unprocessed_pseudogene"; gene_name "Gm6584"; transcript_type "unprocessed_pseudogene"; transcript_name "Gm6584-201"; exon_number 1; exon_id "ENSMUSE00000549570.8"; level 2; transcript_support_level "NA"; mgi_id "MGI:3779611"; ont "PGO:0000005"; tag "basic"; tag "Ensembl_canonical"; tag "GENCODE_Primary"; havana_gene "OTTMUSG00000026976.1"; havana_transcript "OTTMUST00000066677.1";
chr6	sragcm37_es	exon	130401767	130402151	0.137519939386187	-	.	gene_id "ENSMUSG00000107492.2"; transcript_id "ENSMUSG00000107492.2_tx_1"; exon_id "chr6_130401767_130402151_-"; exonnum "3"; txlen "828";
chr6	sragcm37_es	exon	130401767	130402151	0.0918531920366995	-	.	gene_id "ENSMUSG00000107492.2"; transcript_id "ENSMUSG00000107492.2_tx_2"; exon_id "chr6_130401767_130402151_-"; exonnum "4"; txlen "979";
chr6	HAVANA	exon	130430032	130430167	0	-	.	gene_id "ENSMUSG00000107492.2"; transcript_id "ENSMUST00000203343.2"; gene_type "unprocessed_pseudogene"; gene_name "Gm6590"; transcript_type "unprocessed_pseudogene"; transcript_name "Gm6590-201"; exon_number 5; exon_id "ENSMUSE00001031194.3"; level 2; transcript_support_level "NA"; mgi_id "MGI:3645685"; ont "PGO:0000005"; tag "basic"; tag "Ensembl_canonical"; tag "GENCODE_Primary"; havana_gene "OTTMUSG00000056811.1"; havana_transcript "OTTMUST00000140150.1";
chr6	HAVANA	gene	130430032	130453991	0	-	.	gene_id "ENSMUSG00000107492.2"; gene_type "unprocessed_pseudogene"; gene_name "Gm6590"; level 2; mgi_id "MGI:3645685"; havana_gene "OTTMUSG00000056811.1";
chr6	HAVANA	transcript	130430032	130453991	0	-	.	gene_id "ENSMUSG00000107492.2"; transcript_id "ENSMUST00000203343.2"; gene_type "unprocessed_pseudogene"; gene_name "Gm6590"; transcript_type "unprocessed_pseudogene"; transcript_name "Gm6590-201"; level 2; transcript_support_level "NA"; mgi_id "MGI:3645685"; ont "PGO:0000005"; tag "basic"; tag "Ensembl_canonical"; tag "GENCODE_Primary"; havana_gene "OTTMUSG00000056811.1"; havana_transcript "OTTMUST00000140150.1";
chr6	sragcm37_es	exon	130436711	130437875	0.0832972852543568	-	.	gene_id "ENSMUSG00000107492.2"; transcript_id "ENSMUSG00000107492.2_tx_3"; exon_id "chr6_130436711_130437875_-"; exonnum "3"; txlen "1608";
chr6	sragcm37_es	exon	130436711	130437875	0.0743169933908942	-	.	gene_id "ENSMUSG00000107492.2"; transcript_id "ENSMUSG00000107492.2_tx_4"; exon_id "chr6_130436711_130437875_-"; exonnum "4"; txlen "1759";
chr6	HAVANA	exon	130439119	130439216	0	-	.	gene_id "ENSMUSG00000107492.2"; transcript_id "ENSMUST00000203343.2"; gene_type "unprocessed_pseudogene"; gene_name "Gm6590"; transcript_type "unprocessed_pseudogene"; transcript_name "Gm6590-201"; exon_number 4; exon_id "ENSMUSE00001367591.2"; level 2; transcript_support_level "NA"; mgi_id "MGI:3645685"; ont "PGO:0000005"; tag "basic"; tag "Ensembl_canonical"; tag "GENCODE_Primary"; havana_gene "OTTMUSG00000056811.1"; havana_transcript "OTTMUST00000140150.1";
chr6	ENSEMBL_gcm37	exon	130439119	130439216	0.137519939386187	-	.	gene_id "ENSMUSG00000107492.2"; transcript_id "ENSMUSG00000107492.2_tx_1"; exon_id "chr6_130439119_130439216_-"; exonnum "2"; txlen "828";
chr6	ENSEMBL_gcm37	exon	130439119	130439216	0.0918531920366995	-	.	gene_id "ENSMUSG00000107492.2"; transcript_id "ENSMUSG00000107492.2_tx_2"; exon_id "chr6_130439119_130439216_-"; exonnum "3"; txlen "979";
chr6	ENSEMBL_gcm37	exon	130439119	130439216	0.0832972852543568	-	.	gene_id "ENSMUSG00000107492.2"; transcript_id "ENSMUSG00000107492.2_tx_3"; exon_id "chr6_130439119_130439216_-"; exonnum "2"; txlen "1608";
chr6	ENSEMBL_gcm37	exon	130439119	130439216	0.0743169933908942	-	.	gene_id "ENSMUSG00000107492.2"; transcript_id "ENSMUSG00000107492.2_tx_4"; exon_id "chr6_130439119_130439216_-"; exonnum "3"; txlen "1759";
chr6	sragcm37_es	exon	130439164	130439984	0.0111512406658212	-	.	gene_id "ENSMUSG00000107492.2"; transcript_id "ENSMUSG00000107492.2_tx_5"; exon_id "chr6_130439164_130439984_-"; exonnum "2"; txlen "972";
chr6	sragcm37_mid	exon	130440913	130441063	0.0918531920366995	-	.	gene_id "ENSMUSG00000107492.2"; transcript_id "ENSMUSG00000107492.2_tx_2"; exon_id "chr6_130440913_130441063_-"; exonnum "2"; txlen "979";
chr6	sragcm37_mid	exon	130440913	130441063	0.0743169933908942	-	.	gene_id "ENSMUSG00000107492.2"; transcript_id "ENSMUSG00000107492.2_tx_4"; exon_id "chr6_130440913_130441063_-"; exonnum "2"; txlen "1759";
chr6	sragcm37_mid	exon	130440913	130441063	0.0111512406658212	-	.	gene_id "ENSMUSG00000107492.2"; transcript_id "ENSMUSG00000107492.2_tx_5"; exon_id "chr6_130440913_130441063_-"; exonnum "1"; txlen "972";
chr6	sragcm37_ss	exon	130441876	130442220	0.137519939386187	-	.	gene_id "ENSMUSG00000107492.2"; transcript_id "ENSMUSG00000107492.2_tx_1"; exon_id "chr6_130441876_130442220_-"; exonnum "1"; txlen "828";
chr6	sragcm37_ss	exon	130441876	130442220	0.0918531920366995	-	.	gene_id "ENSMUSG00000107492.2"; transcript_id "ENSMUSG00000107492.2_tx_2"; exon_id "chr6_130441876_130442220_-"; exonnum "1"; txlen "979";
chr6	sragcm37_ss	exon	130441876	130442220	0.0832972852543568	-	.	gene_id "ENSMUSG00000107492.2"; transcript_id "ENSMUSG00000107492.2_tx_3"; exon_id "chr6_130441876_130442220_-"; exonnum "1"; txlen "1608";
chr6	sragcm37_ss	exon	130441876	130442220	0.0743169933908942	-	.	gene_id "ENSMUSG00000107492.2"; transcript_id "ENSMUSG00000107492.2_tx_4"; exon_id "chr6_130441876_130442220_-"; exonnum "1"; txlen "1759";
chr6	HAVANA	exon	130450533	130450674	0	-	.	gene_id "ENSMUSG00000107492.2"; transcript_id "ENSMUST00000203343.2"; gene_type "unprocessed_pseudogene"; gene_name "Gm6590"; transcript_type "unprocessed_pseudogene"; transcript_name "Gm6590-201"; exon_number 3; exon_id "ENSMUSE00001367236.2"; level 2; transcript_support_level "NA"; mgi_id "MGI:3645685"; ont "PGO:0000005"; tag "basic"; tag "Ensembl_canonical"; tag "GENCODE_Primary"; havana_gene "OTTMUSG00000056811.1"; havana_transcript "OTTMUST00000140150.1";
chr6	HAVANA	exon	130452820	130453038	0	-	.	gene_id "ENSMUSG00000107492.2"; transcript_id "ENSMUST00000203343.2"; gene_type "unprocessed_pseudogene"; gene_name "Gm6590"; transcript_type "unprocessed_pseudogene"; transcript_name "Gm6590-201"; exon_number 2; exon_id "ENSMUSE00001368056.2"; level 2; transcript_support_level "NA"; mgi_id "MGI:3645685"; ont "PGO:0000005"; tag "basic"; tag "Ensembl_canonical"; tag "GENCODE_Primary"; havana_gene "OTTMUSG00000056811.1"; havana_transcript "OTTMUST00000140150.1";
chr6	HAVANA	exon	130453900	130453991	0	-	.	gene_id "ENSMUSG00000107492.2"; transcript_id "ENSMUST00000203343.2"; gene_type "unprocessed_pseudogene"; gene_name "Gm6590"; transcript_type "unprocessed_pseudogene"; transcript_name "Gm6590-201"; exon_number 1; exon_id "ENSMUSE00001081638.3"; level 2; transcript_support_level "NA"; mgi_id "MGI:3645685"; ont "PGO:0000005"; tag "basic"; tag "Ensembl_canonical"; tag "GENCODE_Primary"; havana_gene "OTTMUSG00000056811.1"; havana_transcript "OTTMUST00000140150.1";
chr6	HAVANA	exon	130460152	130462523	0	-	.	gene_id "ENSMUSG00000098212.3"; transcript_id "ENSMUST00000182397.3"; gene_type "unprocessed_pseudogene"; gene_name "Gm53052"; transcript_type "unprocessed_pseudogene"; transcript_name "Gm53052-201"; exon_number 3; exon_id "ENSMUSE00001233446.3"; level 2; transcript_support_level "NA"; mgi_id "MGI:6434099"; ont "PGO:0000005"; tag "basic"; tag "Ensembl_canonical"; tag "GENCODE_Primary"; havana_gene "OTTMUSG00000056882.1"; havana_transcript "OTTMUST00000140297.1";
chr6	HAVANA	gene	130460152	130480544	0	-	.	gene_id "ENSMUSG00000098212.3"; gene_type "unprocessed_pseudogene"; gene_name "Gm53052"; level 2; mgi_id "MGI:6434099"; havana_gene "OTTMUSG00000056882.1";
chr6	HAVANA	transcript	130460152	130480544	0	-	.	gene_id "ENSMUSG00000098212.3"; transcript_id "ENSMUST00000182397.3"; gene_type "unprocessed_pseudogene"; gene_name "Gm53052"; transcript_type "unprocessed_pseudogene"; transcript_name "Gm53052-201"; level 2; transcript_support_level "NA"; mgi_id "MGI:6434099"; ont "PGO:0000005"; tag "basic"; tag "Ensembl_canonical"; tag "GENCODE_Primary"; havana_gene "OTTMUSG00000056882.1"; havana_transcript "OTTMUST00000140297.1";
chr6	sragcm37_es	exon	130462354	130462520	11.0946557083374	-	.	gene_id "ENSMUSG00000098212.3"; transcript_id "ENSMUSG00000098212.3_tx_1"; exon_id "chr6_130462354_130462520_-"; exonnum "4"; txlen "628";
chr6	HAVANA	exon	130479857	130479971	0	-	.	gene_id "ENSMUSG00000098212.3"; transcript_id "ENSMUST00000182397.3"; gene_type "unprocessed_pseudogene"; gene_name "Gm53052"; transcript_type "unprocessed_pseudogene"; transcript_name "Gm53052-201"; exon_number 2; exon_id "ENSMUSE00001225425.3"; level 2; transcript_support_level "NA"; mgi_id "MGI:6434099"; ont "PGO:0000005"; tag "basic"; tag "Ensembl_canonical"; tag "GENCODE_Primary"; havana_gene "OTTMUSG00000056882.1"; havana_transcript "OTTMUST00000140297.1";
chr6	sragcm37_mid	exon	130479861	130479955	11.0946557083374	-	.	gene_id "ENSMUSG00000098212.3"; transcript_id "ENSMUSG00000098212.3_tx_1"; exon_id "chr6_130479861_130479955_-"; exonnum "3"; txlen "628";
chr6	HAVANA	exon	130480415	130480544	0	-	.	gene_id "ENSMUSG00000098212.3"; transcript_id "ENSMUST00000182397.3"; gene_type "unprocessed_pseudogene"; gene_name "Gm53052"; transcript_type "unprocessed_pseudogene"; transcript_name "Gm53052-201"; exon_number 1; exon_id "ENSMUSE00001265739.3"; level 2; transcript_support_level "NA"; mgi_id "MGI:6434099"; ont "PGO:0000005"; tag "basic"; tag "Ensembl_canonical"; tag "GENCODE_Primary"; havana_gene "OTTMUSG00000056882.1"; havana_transcript "OTTMUST00000140297.1";
chr6	sragcm37_mid	exon	130480418	130480544	11.0946557083374	-	.	gene_id "ENSMUSG00000098212.3"; transcript_id "ENSMUSG00000098212.3_tx_1"; exon_id "chr6_130480418_130480544_-"; exonnum "2"; txlen "628";
chr6	sragcm37_ss	exon	130481559	130481797	11.0946557083374	-	.	gene_id "ENSMUSG00000098212.3"; transcript_id "ENSMUSG00000098212.3_tx_1"; exon_id "chr6_130481559_130481797_-"; exonnum "1"; txlen "628";
chr6	HAVANA	gene	130498277	130499300	0	-	.	gene_id "ENSMUSG00000098025.3"; gene_type "processed_pseudogene"; gene_name "Gm27013"; level 2; mgi_id "MGI:5504128"; havana_gene "OTTMUSG00000056883.1";
chr6	HAVANA	transcript	130498277	130499300	0	-	.	gene_id "ENSMUSG00000098025.3"; transcript_id "ENSMUST00000182441.3"; gene_type "processed_pseudogene"; gene_name "Gm27013"; transcript_type "processed_pseudogene"; transcript_name "Gm27013-201"; level 2; transcript_support_level "NA"; mgi_id "MGI:5504128"; ont "PGO:0000004"; tag "basic"; tag "Ensembl_canonical"; tag "GENCODE_Primary"; havana_gene "OTTMUSG00000056883.1"; havana_transcript "OTTMUST00000140298.1";
chr6	HAVANA	exon	130498277	130499300	0	-	.	gene_id "ENSMUSG00000098025.3"; transcript_id "ENSMUST00000182441.3"; gene_type "processed_pseudogene"; gene_name "Gm27013"; transcript_type "processed_pseudogene"; transcript_name "Gm27013-201"; exon_number 1; exon_id "ENSMUSE00001258130.3"; level 2; transcript_support_level "NA"; mgi_id "MGI:5504128"; ont "PGO:0000004"; tag "basic"; tag "Ensembl_canonical"; tag "GENCODE_Primary"; havana_gene "OTTMUSG00000056883.1"; havana_transcript "OTTMUST00000140298.1";
chr6	sragcm37_es	exon	130498278	130498440	0.284699045045906	-	.	gene_id "ENSMUSG00000107519.2"; transcript_id "ENSMUSG00000107519.2_tx_3"; exon_id "chr6_130498278_130498440_-"; exonnum "5"; txlen "691";
chr6	sragcm37_es	exon	130498278	130498440	0.230544731493916	-	.	gene_id "ENSMUSG00000107519.2"; transcript_id "ENSMUSG00000107519.2_tx_4"; exon_id "chr6_130498278_130498440_-"; exonnum "6"; txlen "760";
chr6	sragcm37_es	exon	130499254	130499299	0.322652375487167	-	.	gene_id "ENSMUSG00000107898.2"; transcript_id "ENSMUSG00000107898.2_tx_3"; exon_id "chr6_130499254_130499299_-"; exonnum "4"; txlen "535";
chr6	HAVANA	gene	130522142	130522262	0	-	.	gene_id "ENSMUSG00000107787.2"; gene_type "processed_pseudogene"; gene_name "Gm44526"; level 2; mgi_id "MGI:5753102"; havana_gene "OTTMUSG00000056884.1";
chr6	HAVANA	transcript	130522142	130522262	0	-	.	gene_id "ENSMUSG00000107787.2"; transcript_id "ENSMUST00000204664.2"; gene_type "processed_pseudogene"; gene_name "Gm44526"; transcript_type "processed_pseudogene"; transcript_name "Gm44526-201"; level 2; transcript_support_level "NA"; mgi_id "MGI:5753102"; ont "PGO:0000004"; tag "basic"; tag "Ensembl_canonical"; tag "GENCODE_Primary"; havana_gene "OTTMUSG00000056884.1"; havana_transcript "OTTMUST00000140299.1";
chr6	HAVANA	exon	130522142	130522262	0	-	.	gene_id "ENSMUSG00000107787.2"; transcript_id "ENSMUST00000204664.2"; gene_type "processed_pseudogene"; gene_name "Gm44526"; transcript_type "processed_pseudogene"; transcript_name "Gm44526-201"; exon_number 1; exon_id "ENSMUSE00001364782.2"; level 2; transcript_support_level "NA"; mgi_id "MGI:5753102"; ont "PGO:0000004"; tag "basic"; tag "Ensembl_canonical"; tag "GENCODE_Primary"; havana_gene "OTTMUSG00000056884.1"; havana_transcript "OTTMUST00000140299.1";
chr6	HAVANA	exon	130556729	130557842	0	-	.	gene_id "ENSMUSG00000107519.2"; transcript_id "ENSMUST00000204418.2"; gene_type "unprocessed_pseudogene"; gene_name "Gm26996"; transcript_type "unprocessed_pseudogene"; transcript_name "Gm26996-201"; exon_number 3; exon_id "ENSMUSE00001369005.2"; level 2; transcript_support_level "NA"; mgi_id "MGI:5504111"; ont "PGO:0000005"; tag "basic"; tag "Ensembl_canonical"; tag "GENCODE_Primary"; havana_gene "OTTMUSG00000056885.1"; havana_transcript "OTTMUST00000140300.1";
chr6	HAVANA	gene	130556729	130568645	0	-	.	gene_id "ENSMUSG00000107519.2"; gene_type "unprocessed_pseudogene"; gene_name "Gm26996"; level 2; mgi_id "MGI:5504111"; havana_gene "OTTMUSG00000056885.1";
chr6	HAVANA	transcript	130556729	130568645	0	-	.	gene_id "ENSMUSG00000107519.2"; transcript_id "ENSMUST00000204418.2"; gene_type "unprocessed_pseudogene"; gene_name "Gm26996"; transcript_type "unprocessed_pseudogene"; transcript_name "Gm26996-201"; level 2; transcript_support_level "NA"; mgi_id "MGI:5504111"; ont "PGO:0000005"; tag "basic"; tag "Ensembl_canonical"; tag "GENCODE_Primary"; havana_gene "OTTMUSG00000056885.1"; havana_transcript "OTTMUST00000140300.1";
chr6	sragcm37_mid	exon	130557762	130557844	0.284699045045906	-	.	gene_id "ENSMUSG00000107519.2"; transcript_id "ENSMUSG00000107519.2_tx_3"; exon_id "chr6_130557762_130557844_-"; exonnum "4"; txlen "691";
chr6	sragcm37_mid	exon	130557762	130557844	0.230544731493916	-	.	gene_id "ENSMUSG00000107519.2"; transcript_id "ENSMUSG00000107519.2_tx_4"; exon_id "chr6_130557762_130557844_-"; exonnum "5"; txlen "760";
chr6	sragcm37_mid	exon	130567961	130568056	0.284699045045906	-	.	gene_id "ENSMUSG00000107519.2"; transcript_id "ENSMUSG00000107519.2_tx_3"; exon_id "chr6_130567961_130568056_-"; exonnum "3"; txlen "691";
chr6	HAVANA	exon	130567964	130568072	0	-	.	gene_id "ENSMUSG00000107519.2"; transcript_id "ENSMUST00000204418.2"; gene_type "unprocessed_pseudogene"; gene_name "Gm26996"; transcript_type "unprocessed_pseudogene"; transcript_name "Gm26996-201"; exon_number 2; exon_id "ENSMUSE00001366037.2"; level 2; transcript_support_level "NA"; mgi_id "MGI:5504111"; ont "PGO:0000005"; tag "basic"; tag "Ensembl_canonical"; tag "GENCODE_Primary"; havana_gene "OTTMUSG00000056885.1"; havana_transcript "OTTMUST00000140300.1";
chr6	HAVANA	exon	130568510	130568645	0	-	.	gene_id "ENSMUSG00000107519.2"; transcript_id "ENSMUST00000204418.2"; gene_type "unprocessed_pseudogene"; gene_name "Gm26996"; transcript_type "unprocessed_pseudogene"; transcript_name "Gm26996-201"; exon_number 1; exon_id "ENSMUSE00001369089.2"; level 2; transcript_support_level "NA"; mgi_id "MGI:5504111"; ont "PGO:0000005"; tag "basic"; tag "Ensembl_canonical"; tag "GENCODE_Primary"; havana_gene "OTTMUSG00000056885.1"; havana_transcript "OTTMUST00000140300.1";
chr6	sragcm37_mid	exon	130568519	130568645	0.284699045045906	-	.	gene_id "ENSMUSG00000107519.2"; transcript_id "ENSMUSG00000107519.2_tx_3"; exon_id "chr6_130568519_130568645_-"; exonnum "2"; txlen "691";
chr6	sragcm37_ss	exon	130569419	130569640	0.284699045045906	-	.	gene_id "ENSMUSG00000107519.2"; transcript_id "ENSMUSG00000107519.2_tx_3"; exon_id "chr6_130569419_130569640_-"; exonnum "1"; txlen "691";
chr6	HAVANA	gene	130606019	130607837	0	-	.	gene_id "ENSMUSG00000098214.3"; gene_type "processed_pseudogene"; gene_name "Gm27047"; level 2; mgi_id "MGI:5504162"; havana_gene "OTTMUSG00000043512.1";
chr6	HAVANA	transcript	130606019	130607837	0	-	.	gene_id "ENSMUSG00000098214.3"; transcript_id "ENSMUST00000183072.3"; gene_type "processed_pseudogene"; gene_name "Gm27047"; transcript_type "processed_pseudogene"; transcript_name "Gm27047-201"; level 2; transcript_support_level "NA"; mgi_id "MGI:5504162"; ont "PGO:0000004"; tag "basic"; tag "Ensembl_canonical"; tag "GENCODE_Primary"; havana_gene "OTTMUSG00000043512.1"; havana_transcript "OTTMUST00000114116.1";
chr6	HAVANA	exon	130606019	130607837	0	-	.	gene_id "ENSMUSG00000098214.3"; transcript_id "ENSMUST00000183072.3"; gene_type "processed_pseudogene"; gene_name "Gm27047"; transcript_type "processed_pseudogene"; transcript_name "Gm27047-201"; exon_number 1; exon_id "ENSMUSE00001277745.3"; level 2; transcript_support_level "NA"; mgi_id "MGI:5504162"; ont "PGO:0000004"; tag "basic"; tag "Ensembl_canonical"; tag "GENCODE_Primary"; havana_gene "OTTMUSG00000043512.1"; havana_transcript "OTTMUST00000114116.1";
chr6	sragcm37_es	exon	130607599	130608022	4.35021669013322	-	.	gene_id "ENSMUSG00000107898.2"; transcript_id "ENSMUSG00000107898.2_tx_2"; exon_id "chr6_130607599_130608022_-"; exonnum "4"; txlen "913";
chr6	HAVANA	exon	130654065	130655225	0	-	.	gene_id "ENSMUSG00000107898.2"; transcript_id "ENSMUST00000205067.2"; gene_type "unprocessed_pseudogene"; gene_name "Gm53051"; transcript_type "unprocessed_pseudogene"; transcript_name "Gm53051-201"; exon_number 3; exon_id "ENSMUSE00001364766.2"; level 2; transcript_support_level "NA"; mgi_id "MGI:6434092"; ont "PGO:0000005"; tag "basic"; tag "Ensembl_canonical"; tag "GENCODE_Primary"; havana_gene "OTTMUSG00000043517.1"; havana_transcript "OTTMUST00000140301.1";
chr6	HAVANA	gene	130654065	130674944	0	-	.	gene_id "ENSMUSG00000107898.2"; gene_type "unprocessed_pseudogene"; gene_name "Gm53051"; level 2; mgi_id "MGI:6434092"; havana_gene "OTTMUSG00000043517.1";
chr6	HAVANA	transcript	130654065	130674944	0	-	.	gene_id "ENSMUSG00000107898.2"; transcript_id "ENSMUST00000205067.2"; gene_type "unprocessed_pseudogene"; gene_name "Gm53051"; transcript_type "unprocessed_pseudogene"; transcript_name "Gm53051-201"; level 2; transcript_support_level "NA"; mgi_id "MGI:6434092"; ont "PGO:0000005"; tag "basic"; tag "Ensembl_canonical"; tag "GENCODE_Primary"; havana_gene "OTTMUSG00000043517.1"; havana_transcript "OTTMUST00000140301.1";
chr6	sragcm37_mid	exon	130674260	130674355	4.35021669013322	-	.	gene_id "ENSMUSG00000107898.2"; transcript_id "ENSMUSG00000107898.2_tx_2"; exon_id "chr6_130674260_130674355_-"; exonnum "3"; txlen "913";
chr6	sragcm37_mid	exon	130674260	130674355	0.322652375487167	-	.	gene_id "ENSMUSG00000107898.2"; transcript_id "ENSMUSG00000107898.2_tx_3"; exon_id "chr6_130674260_130674355_-"; exonnum "3"; txlen "535";
chr6	HAVANA	exon	130674263	130674407	0	-	.	gene_id "ENSMUSG00000107898.2"; transcript_id "ENSMUST00000205067.2"; gene_type "unprocessed_pseudogene"; gene_name "Gm53051"; transcript_type "unprocessed_pseudogene"; transcript_name "Gm53051-201"; exon_number 2; exon_id "ENSMUSE00001368986.2"; level 2; transcript_support_level "NA"; mgi_id "MGI:6434092"; ont "PGO:0000005"; tag "basic"; tag "Ensembl_canonical"; tag "GENCODE_Primary"; havana_gene "OTTMUSG00000043517.1"; havana_transcript "OTTMUST00000140301.1";
chr6	HAVANA	exon	130674815	130674944	0	-	.	gene_id "ENSMUSG00000107898.2"; transcript_id "ENSMUST00000205067.2"; gene_type "unprocessed_pseudogene"; gene_name "Gm53051"; transcript_type "unprocessed_pseudogene"; transcript_name "Gm53051-201"; exon_number 1; exon_id "ENSMUSE00001365974.2"; level 2; transcript_support_level "NA"; mgi_id "MGI:6434092"; ont "PGO:0000005"; tag "basic"; tag "Ensembl_canonical"; tag "GENCODE_Primary"; havana_gene "OTTMUSG00000043517.1"; havana_transcript "OTTMUST00000140301.1";
chr6	sragcm37_mid	exon	130674818	130674944	4.35021669013322	-	.	gene_id "ENSMUSG00000107898.2"; transcript_id "ENSMUSG00000107898.2_tx_2"; exon_id "chr6_130674818_130674944_-"; exonnum "2"; txlen "913";
chr6	sragcm37_mid	exon	130674818	130674944	0.322652375487167	-	.	gene_id "ENSMUSG00000107898.2"; transcript_id "ENSMUSG00000107898.2_tx_3"; exon_id "chr6_130674818_130674944_-"; exonnum "2"; txlen "535";
chr6	sragcm37_ss	exon	130675965	130676230	4.35021669013322	-	.	gene_id "ENSMUSG00000107898.2"; transcript_id "ENSMUSG00000107898.2_tx_2"; exon_id "chr6_130675965_130676230_-"; exonnum "1"; txlen "913";
chr6	sragcm37_ss	exon	130675965	130676230	0.322652375487167	-	.	gene_id "ENSMUSG00000107898.2"; transcript_id "ENSMUSG00000107898.2_tx_3"; exon_id "chr6_130675965_130676230_-"; exonnum "1"; txlen "535";
chr6	HAVANA	gene	130698351	130698581	0	-	.	gene_id "ENSMUSG00000108104.2"; gene_type "processed_pseudogene"; gene_name "Gm20997"; level 2; mgi_id "MGI:5434352"; havana_gene "OTTMUSG00000043516.1";
chr6	HAVANA	transcript	130698351	130698581	0	-	.	gene_id "ENSMUSG00000108104.2"; transcript_id "ENSMUST00000205148.2"; gene_type "processed_pseudogene"; gene_name "Gm20997"; transcript_type "processed_pseudogene"; transcript_name "Gm20997-201"; level 2; transcript_support_level "NA"; mgi_id "MGI:5434352"; ont "PGO:0000004"; tag "basic"; tag "Ensembl_canonical"; tag "GENCODE_Primary"; havana_gene "OTTMUSG00000043516.1"; havana_transcript "OTTMUST00000140302.1";
chr6	HAVANA	exon	130698351	130698581	0	-	.	gene_id "ENSMUSG00000108104.2"; transcript_id "ENSMUST00000205148.2"; gene_type "processed_pseudogene"; gene_name "Gm20997"; transcript_type "processed_pseudogene"; transcript_name "Gm20997-201"; exon_number 1; exon_id "ENSMUSE00001366387.2"; level 2; transcript_support_level "NA"; mgi_id "MGI:5434352"; ont "PGO:0000004"; tag "basic"; tag "Ensembl_canonical"; tag "GENCODE_Primary"; havana_gene "OTTMUSG00000043516.1"; havana_transcript "OTTMUST00000140302.1";
chr6	HAVANA	exon	130705124	130707624	0	-	.	gene_id "ENSMUSG00000121361.1"; transcript_id "ENSMUST00000182210.4"; gene_type "lncRNA"; gene_name "Gm6600"; transcript_type "lncRNA"; transcript_name "Gm6600-202"; exon_number 4; exon_id "ENSMUSE00001273879.3"; level 2; transcript_support_level "2"; tag "basic"; tag "Ensembl_canonical"; tag "GENCODE_Primary"; havana_transcript "OTTMUST00000140303.1";
chr6	HAVANA	gene	130705124	130724586	0	-	.	gene_id "ENSMUSG00000121361.1"; gene_type "lncRNA"; gene_name "Gm6600"; level 2; tag "overlaps_pseudogene";
chr6	HAVANA	transcript	130705124	130724586	0	-	.	gene_id "ENSMUSG00000121361.1"; transcript_id "ENSMUST00000182210.4"; gene_type "lncRNA"; gene_name "Gm6600"; transcript_type "lncRNA"; transcript_name "Gm6600-202"; level 2; transcript_support_level "2"; tag "basic"; tag "Ensembl_canonical"; tag "GENCODE_Primary"; havana_transcript "OTTMUST00000140303.1";
chr6	HAVANA	exon	130706535	130707624	0	-	.	gene_id "ENSMUSG00000098015.5"; transcript_id "ENSMUST00000204519.2"; gene_type "transcribed_unprocessed_pseudogene"; gene_name "Gm6600"; transcript_type "transcribed_unprocessed_pseudogene"; transcript_name "Gm6600-201"; exon_number 3; exon_id "ENSMUSE00001368815.2"; level 2; transcript_support_level "NA"; mgi_id "MGI:3643376"; ont "PGO:0000005"; ont "PGO:0000019"; tag "basic"; tag "Ensembl_canonical"; tag "GENCODE_Primary"; havana_gene "OTTMUSG00000056886.1"; havana_transcript "OTTMUST00000140304.1";
chr6	HAVANA	gene	130706535	130723190	0	-	.	gene_id "ENSMUSG00000098015.5"; gene_type "transcribed_unprocessed_pseudogene"; gene_name "Gm6600"; level 2; mgi_id "MGI:3643376"; havana_gene "OTTMUSG00000056886.1";
chr6	HAVANA	transcript	130706535	130723190	0	-	.	gene_id "ENSMUSG00000098015.5"; transcript_id "ENSMUST00000204519.2"; gene_type "transcribed_unprocessed_pseudogene"; gene_name "Gm6600"; transcript_type "transcribed_unprocessed_pseudogene"; transcript_name "Gm6600-201"; level 2; transcript_support_level "NA"; mgi_id "MGI:3643376"; ont "PGO:0000005"; ont "PGO:0000019"; tag "basic"; tag "Ensembl_canonical"; tag "GENCODE_Primary"; havana_gene "OTTMUSG00000056886.1"; havana_transcript "OTTMUST00000140304.1";
chr6	HAVANA	exon	130722506	130722600	0	-	.	gene_id "ENSMUSG00000121361.1"; transcript_id "ENSMUST00000182210.4"; gene_type "lncRNA"; gene_name "Gm6600"; transcript_type "lncRNA"; transcript_name "Gm6600-202"; exon_number 3; exon_id "ENSMUSE00001751144.1"; level 2; transcript_support_level "2"; tag "basic"; tag "Ensembl_canonical"; tag "GENCODE_Primary"; havana_transcript "OTTMUST00000140303.1";
chr6	HAVANA	exon	130722506	130722600	0	-	.	gene_id "ENSMUSG00000098015.5"; transcript_id "ENSMUST00000204519.2"; gene_type "transcribed_unprocessed_pseudogene"; gene_name "Gm6600"; transcript_type "transcribed_unprocessed_pseudogene"; transcript_name "Gm6600-201"; exon_number 2; exon_id "ENSMUSE00001204983.2"; level 2; transcript_support_level "NA"; mgi_id "MGI:3643376"; ont "PGO:0000005"; ont "PGO:0000019"; tag "basic"; tag "Ensembl_canonical"; tag "GENCODE_Primary"; havana_gene "OTTMUSG00000056886.1"; havana_transcript "OTTMUST00000140304.1";
chr6	HAVANA	exon	130723062	130723188	0	-	.	gene_id "ENSMUSG00000121361.1"; transcript_id "ENSMUST00000182210.4"; gene_type "lncRNA"; gene_name "Gm6600"; transcript_type "lncRNA"; transcript_name "Gm6600-202"; exon_number 2; exon_id "ENSMUSE00001254419.2"; level 2; transcript_support_level "2"; tag "basic"; tag "Ensembl_canonical"; tag "GENCODE_Primary"; havana_transcript "OTTMUST00000140303.1";
chr6	HAVANA	exon	130723062	130723190	0	-	.	gene_id "ENSMUSG00000098015.5"; transcript_id "ENSMUST00000204519.2"; gene_type "transcribed_unprocessed_pseudogene"; gene_name "Gm6600"; transcript_type "transcribed_unprocessed_pseudogene"; transcript_name "Gm6600-201"; exon_number 1; exon_id "ENSMUSE00001369386.2"; level 2; transcript_support_level "NA"; mgi_id "MGI:3643376"; ont "PGO:0000005"; ont "PGO:0000019"; tag "basic"; tag "Ensembl_canonical"; tag "GENCODE_Primary"; havana_gene "OTTMUSG00000056886.1"; havana_transcript "OTTMUST00000140304.1";
chr6	HAVANA	exon	130724365	130724586	0	-	.	gene_id "ENSMUSG00000121361.1"; transcript_id "ENSMUST00000182210.4"; gene_type "lncRNA"; gene_name "Gm6600"; transcript_type "lncRNA"; transcript_name "Gm6600-202"; exon_number 1; exon_id "ENSMUSE00001310632.3"; level 2; transcript_support_level "2"; tag "basic"; tag "Ensembl_canonical"; tag "GENCODE_Primary"; havana_transcript "OTTMUST00000140303.1";
chr6	HAVANA	exon	130763585	130765979	0	-	.	gene_id "ENSMUSG00000098071.3"; transcript_id "ENSMUST00000183129.3"; gene_type "unprocessed_pseudogene"; gene_name "Gm44525"; transcript_type "unprocessed_pseudogene"; transcript_name "Gm44525-201"; exon_number 3; exon_id "ENSMUSE00001266545.3"; level 2; transcript_support_level "NA"; mgi_id "MGI:5753101"; ont "PGO:0000005"; tag "basic"; tag "Ensembl_canonical"; tag "GENCODE_Primary"; havana_gene "OTTMUSG00000056888.1"; havana_transcript "OTTMUST00000140306.1";
chr6	HAVANA	gene	130763585	130776950	0	-	.	gene_id "ENSMUSG00000098071.3"; gene_type "unprocessed_pseudogene"; gene_name "Gm44525"; level 2; mgi_id "MGI:5753101"; havana_gene "OTTMUSG00000056888.1";
chr6	HAVANA	transcript	130763585	130776950	0	-	.	gene_id "ENSMUSG00000098071.3"; transcript_id "ENSMUST00000183129.3"; gene_type "unprocessed_pseudogene"; gene_name "Gm44525"; transcript_type "unprocessed_pseudogene"; transcript_name "Gm44525-201"; level 2; transcript_support_level "NA"; mgi_id "MGI:5753101"; ont "PGO:0000005"; tag "basic"; tag "Ensembl_canonical"; tag "GENCODE_Primary"; havana_gene "OTTMUSG00000056888.1"; havana_transcript "OTTMUST00000140306.1";
chr6	sragcm37_es	exon	130764773	130765091	1.92165457946515	-	.	gene_id "ENSMUSG00000107519.2"; transcript_id "ENSMUSG00000107519.2_tx_1"; exon_id "chr6_130764773_130765091_-"; exonnum "6"; txlen "916";
chr6	sragcm37_es	exon	130764773	130765091	0.122870397617287	-	.	gene_id "ENSMUSG00000107519.2"; transcript_id "ENSMUSG00000107519.2_tx_5"; exon_id "chr6_130764773_130765091_-"; exonnum "6"; txlen "997";
chr6	sragcm37_mid	exon	130765899	130765981	1.92165457946515	-	.	gene_id "ENSMUSG00000107519.2"; transcript_id "ENSMUSG00000107519.2_tx_1"; exon_id "chr6_130765899_130765981_-"; exonnum "5"; txlen "916";
chr6	sragcm37_mid	exon	130765899	130765981	0.122870397617287	-	.	gene_id "ENSMUSG00000107519.2"; transcript_id "ENSMUSG00000107519.2_tx_5"; exon_id "chr6_130765899_130765981_-"; exonnum "5"; txlen "997";
chr6	sragcm37_mid	exon	130776266	130776361	1.92165457946515	-	.	gene_id "ENSMUSG00000107519.2"; transcript_id "ENSMUSG00000107519.2_tx_1"; exon_id "chr6_130776266_130776361_-"; exonnum "4"; txlen "916";
chr6	sragcm37_mid	exon	130776266	130776361	0.230544731493916	-	.	gene_id "ENSMUSG00000107519.2"; transcript_id "ENSMUSG00000107519.2_tx_4"; exon_id "chr6_130776266_130776361_-"; exonnum "4"; txlen "760";
chr6	sragcm37_mid	exon	130776266	130776361	0.122870397617287	-	.	gene_id "ENSMUSG00000107519.2"; transcript_id "ENSMUSG00000107519.2_tx_5"; exon_id "chr6_130776266_130776361_-"; exonnum "4"; txlen "997";
chr6	HAVANA	exon	130776269	130776377	0	-	.	gene_id "ENSMUSG00000098071.3"; transcript_id "ENSMUST00000183129.3"; gene_type "unprocessed_pseudogene"; gene_name "Gm44525"; transcript_type "unprocessed_pseudogene"; transcript_name "Gm44525-201"; exon_number 2; exon_id "ENSMUSE00001249971.3"; level 2; transcript_support_level "NA"; mgi_id "MGI:5753101"; ont "PGO:0000005"; tag "basic"; tag "Ensembl_canonical"; tag "GENCODE_Primary"; havana_gene "OTTMUSG00000056888.1"; havana_transcript "OTTMUST00000140306.1";
chr6	HAVANA	exon	130776821	130776950	0	-	.	gene_id "ENSMUSG00000098071.3"; transcript_id "ENSMUST00000183129.3"; gene_type "unprocessed_pseudogene"; gene_name "Gm44525"; transcript_type "unprocessed_pseudogene"; transcript_name "Gm44525-201"; exon_number 1; exon_id "ENSMUSE00001267568.3"; level 2; transcript_support_level "NA"; mgi_id "MGI:5753101"; ont "PGO:0000005"; tag "basic"; tag "Ensembl_canonical"; tag "GENCODE_Primary"; havana_gene "OTTMUSG00000056888.1"; havana_transcript "OTTMUST00000140306.1";
chr6	sragcm37_mid	exon	130776822	130776948	1.92165457946515	-	.	gene_id "ENSMUSG00000107519.2"; transcript_id "ENSMUSG00000107519.2_tx_1"; exon_id "chr6_130776822_130776948_-"; exonnum "3"; txlen "916";
chr6	sragcm37_mid	exon	130776822	130776948	0.230544731493916	-	.	gene_id "ENSMUSG00000107519.2"; transcript_id "ENSMUSG00000107519.2_tx_4"; exon_id "chr6_130776822_130776948_-"; exonnum "3"; txlen "760";
chr6	sragcm37_mid	exon	130776822	130776948	0.122870397617287	-	.	gene_id "ENSMUSG00000107519.2"; transcript_id "ENSMUSG00000107519.2_tx_5"; exon_id "chr6_130776822_130776948_-"; exonnum "3"; txlen "997";
chr6	sragcm37_mid	exon	130777717	130777832	1.92165457946515	-	.	gene_id "ENSMUSG00000107519.2"; transcript_id "ENSMUSG00000107519.2_tx_1"; exon_id "chr6_130777717_130777832_-"; exonnum "2"; txlen "916";
chr6	sragcm37_mid	exon	130777717	130777832	0.230544731493916	-	.	gene_id "ENSMUSG00000107519.2"; transcript_id "ENSMUSG00000107519.2_tx_4"; exon_id "chr6_130777717_130777832_-"; exonnum "2"; txlen "760";
chr6	sragcm37_mid	exon	130777717	130777832	0.122870397617287	-	.	gene_id "ENSMUSG00000107519.2"; transcript_id "ENSMUSG00000107519.2_tx_5"; exon_id "chr6_130777717_130777832_-"; exonnum "2"; txlen "997";
chr6	sragcm37_ss	exon	130777970	130778225	0.122870397617287	-	.	gene_id "ENSMUSG00000107519.2"; transcript_id "ENSMUSG00000107519.2_tx_5"; exon_id "chr6_130777970_130778225_-"; exonnum "1"; txlen "997";
chr6	sragcm37_ss	exon	130791560	130791734	1.92165457946515	-	.	gene_id "ENSMUSG00000107519.2"; transcript_id "ENSMUSG00000107519.2_tx_1"; exon_id "chr6_130791560_130791734_-"; exonnum "1"; txlen "916";
chr6	sragcm37_ss	exon	130791560	130791734	0.230544731493916	-	.	gene_id "ENSMUSG00000107519.2"; transcript_id "ENSMUSG00000107519.2_tx_4"; exon_id "chr6_130791560_130791734_-"; exonnum "1"; txlen "760";
chr6	HAVANA	gene	130815068	130817345	0	-	.	gene_id "ENSMUSG00000107557.2"; gene_type "processed_pseudogene"; gene_name "Gm53286"; level 2; mgi_id "MGI:6721640"; havana_gene "OTTMUSG00000056890.1";
chr6	HAVANA	transcript	130815068	130817345	0	-	.	gene_id "ENSMUSG00000107557.2"; transcript_id "ENSMUST00000204940.2"; gene_type "processed_pseudogene"; gene_name "Gm53286"; transcript_type "processed_pseudogene"; transcript_name "Gm53286-201"; level 2; transcript_support_level "NA"; mgi_id "MGI:6721640"; ont "PGO:0000004"; tag "basic"; tag "Ensembl_canonical"; tag "GENCODE_Primary"; havana_gene "OTTMUSG00000056890.1"; havana_transcript "OTTMUST00000140308.1";
chr6	HAVANA	exon	130815068	130817345	0	-	.	gene_id "ENSMUSG00000107557.2"; transcript_id "ENSMUST00000204940.2"; gene_type "processed_pseudogene"; gene_name "Gm53286"; transcript_type "processed_pseudogene"; transcript_name "Gm53286-201"; exon_number 1; exon_id "ENSMUSE00001366830.2"; level 2; transcript_support_level "NA"; mgi_id "MGI:6721640"; ont "PGO:0000004"; tag "basic"; tag "Ensembl_canonical"; tag "GENCODE_Primary"; havana_gene "OTTMUSG00000056890.1"; havana_transcript "OTTMUST00000140308.1";
chr6	HAVANA	exon	130845191	130847559	0	-	.	gene_id "ENSMUSG00000098137.5"; transcript_id "ENSMUST00000182643.4"; gene_type "transcribed_unprocessed_pseudogene"; gene_name "Gm21940"; transcript_type "transcribed_unprocessed_pseudogene"; transcript_name "Gm21940-201"; exon_number 3; exon_id "ENSMUSE00001233080.3"; level 2; transcript_support_level "NA"; mgi_id "MGI:5439391"; ont "PGO:0000005"; ont "PGO:0000019"; tag "mRNA_end_NF"; tag "basic"; tag "Ensembl_canonical"; tag "GENCODE_Primary"; havana_gene "OTTMUSG00000056891.1"; havana_transcript "OTTMUST00000140309.1";
chr6	HAVANA	gene	130845191	130864505	0	-	.	gene_id "ENSMUSG00000098137.5"; gene_type "transcribed_unprocessed_pseudogene"; gene_name "Gm21940"; level 2; mgi_id "MGI:5439391"; havana_gene "OTTMUSG00000056891.1";
chr6	HAVANA	transcript	130845191	130864505	0	-	.	gene_id "ENSMUSG00000098137.5"; transcript_id "ENSMUST00000182643.4"; gene_type "transcribed_unprocessed_pseudogene"; gene_name "Gm21940"; transcript_type "transcribed_unprocessed_pseudogene"; transcript_name "Gm21940-201"; level 2; transcript_support_level "NA"; mgi_id "MGI:5439391"; ont "PGO:0000005"; ont "PGO:0000019"; tag "mRNA_end_NF"; tag "basic"; tag "Ensembl_canonical"; tag "GENCODE_Primary"; havana_gene "OTTMUSG00000056891.1"; havana_transcript "OTTMUST00000140309.1";
chr6	HAVANA	exon	130847280	130847559	0	-	.	gene_id "ENSMUSG00000121362.1"; transcript_id "ENSMUST00000205195.2"; gene_type "lncRNA"; gene_name "Gm21940"; transcript_type "lncRNA"; transcript_name "Gm21940-202"; exon_number 4; exon_id "ENSMUSE00001366568.2"; level 2; transcript_support_level "5"; mgi_id "MGI:5439391"; tag "mRNA_end_NF"; tag "basic"; tag "Ensembl_canonical"; tag "GENCODE_Primary"; havana_transcript "OTTMUST00000140310.1";
chr6	ENSEMBL_gcm37	exon	130847280	130847559	4.83237851798125	-	.	gene_id "ENSMUSG00000121362.1"; transcript_id "ENSMUSG00000121362.1_tx_2"; exon_id "chr6_130847280_130847559_-"; exonnum "4"; txlen "666";
chr6	HAVANA	gene	130847280	130865654	0	-	.	gene_id "ENSMUSG00000121362.1"; gene_type "lncRNA"; gene_name "Gm21940"; level 2; mgi_id "MGI:5439391"; tag "overlaps_pseudogene";
chr6	HAVANA	transcript	130847280	130865654	0	-	.	gene_id "ENSMUSG00000121362.1"; transcript_id "ENSMUST00000205195.2"; gene_type "lncRNA"; gene_name "Gm21940"; transcript_type "lncRNA"; transcript_name "Gm21940-202"; level 2; transcript_support_level "5"; mgi_id "MGI:5439391"; tag "mRNA_end_NF"; tag "basic"; tag "Ensembl_canonical"; tag "GENCODE_Primary"; havana_transcript "OTTMUST00000140310.1";
chr6	HAVANA	exon	130863820	130863915	0	-	.	gene_id "ENSMUSG00000098137.5"; transcript_id "ENSMUST00000182643.4"; gene_type "transcribed_unprocessed_pseudogene"; gene_name "Gm21940"; transcript_type "transcribed_unprocessed_pseudogene"; transcript_name "Gm21940-201"; exon_number 2; exon_id "ENSMUSE00001289535.3"; level 2; transcript_support_level "NA"; mgi_id "MGI:5439391"; ont "PGO:0000005"; ont "PGO:0000019"; tag "mRNA_end_NF"; tag "basic"; tag "Ensembl_canonical"; tag "GENCODE_Primary"; havana_gene "OTTMUSG00000056891.1"; havana_transcript "OTTMUST00000140309.1";
chr6	HAVANA	exon	130863820	130863915	0	-	.	gene_id "ENSMUSG00000121362.1"; transcript_id "ENSMUST00000205195.2"; gene_type "lncRNA"; gene_name "Gm21940"; transcript_type "lncRNA"; transcript_name "Gm21940-202"; exon_number 3; exon_id "ENSMUSE00001751178.1"; level 2; transcript_support_level "5"; mgi_id "MGI:5439391"; tag "mRNA_end_NF"; tag "basic"; tag "Ensembl_canonical"; tag "GENCODE_Primary"; havana_transcript "OTTMUST00000140310.1";
chr6	ENSEMBL_gcm37	exon	130863820	130863915	4.83237851798125	-	.	gene_id "ENSMUSG00000121362.1"; transcript_id "ENSMUSG00000121362.1_tx_2"; exon_id "chr6_130863820_130863915_-"; exonnum "3"; txlen "666";
chr6	HAVANA	exon	130864379	130864505	0	-	.	gene_id "ENSMUSG00000098137.5"; transcript_id "ENSMUST00000182643.4"; gene_type "transcribed_unprocessed_pseudogene"; gene_name "Gm21940"; transcript_type "transcribed_unprocessed_pseudogene"; transcript_name "Gm21940-201"; exon_number 1; exon_id "ENSMUSE00001223226.3"; level 2; transcript_support_level "NA"; mgi_id "MGI:5439391"; ont "PGO:0000005"; ont "PGO:0000019"; tag "mRNA_end_NF"; tag "basic"; tag "Ensembl_canonical"; tag "GENCODE_Primary"; havana_gene "OTTMUSG00000056891.1"; havana_transcript "OTTMUST00000140309.1";
chr6	HAVANA	exon	130864379	130864505	0	-	.	gene_id "ENSMUSG00000121362.1"; transcript_id "ENSMUST00000205195.2"; gene_type "lncRNA"; gene_name "Gm21940"; transcript_type "lncRNA"; transcript_name "Gm21940-202"; exon_number 2; exon_id "ENSMUSE00001751154.1"; level 2; transcript_support_level "5"; mgi_id "MGI:5439391"; tag "mRNA_end_NF"; tag "basic"; tag "Ensembl_canonical"; tag "GENCODE_Primary"; havana_transcript "OTTMUST00000140310.1";
chr6	HAVANA	exon	130865528	130865654	0	-	.	gene_id "ENSMUSG00000121362.1"; transcript_id "ENSMUST00000205195.2"; gene_type "lncRNA"; gene_name "Gm21940"; transcript_type "lncRNA"; transcript_name "Gm21940-202"; exon_number 1; exon_id "ENSMUSE00001368098.2"; level 2; transcript_support_level "5"; mgi_id "MGI:5439391"; tag "mRNA_end_NF"; tag "basic"; tag "Ensembl_canonical"; tag "GENCODE_Primary"; havana_transcript "OTTMUST00000140310.1";
chr6	HAVANA	gene	130888134	130888352	0	-	.	gene_id "ENSMUSG00000107575.2"; gene_type "processed_pseudogene"; gene_name "Gm44128"; level 2; mgi_id "MGI:5690520"; havana_gene "OTTMUSG00000056892.1";
chr6	HAVANA	transcript	130888134	130888352	0	-	.	gene_id "ENSMUSG00000107575.2"; transcript_id "ENSMUST00000204909.2"; gene_type "processed_pseudogene"; gene_name "Gm44128"; transcript_type "processed_pseudogene"; transcript_name "Gm44128-201"; level 2; transcript_support_level "NA"; mgi_id "MGI:5690520"; ont "PGO:0000004"; tag "basic"; tag "Ensembl_canonical"; tag "GENCODE_Primary"; havana_gene "OTTMUSG00000056892.1"; havana_transcript "OTTMUST00000140311.1";
chr6	HAVANA	exon	130888134	130888352	0	-	.	gene_id "ENSMUSG00000107575.2"; transcript_id "ENSMUST00000204909.2"; gene_type "processed_pseudogene"; gene_name "Gm44128"; transcript_type "processed_pseudogene"; transcript_name "Gm44128-201"; exon_number 1; exon_id "ENSMUSE00001364967.2"; level 2; transcript_support_level "NA"; mgi_id "MGI:5690520"; ont "PGO:0000004"; tag "basic"; tag "Ensembl_canonical"; tag "GENCODE_Primary"; havana_gene "OTTMUSG00000056892.1"; havana_transcript "OTTMUST00000140311.1";
chr6	HAVANA	gene	130916211	130917371	0	-	.	gene_id "ENSMUSG00000107522.2"; gene_type "processed_pseudogene"; gene_name "Gm55414"; level 2; mgi_id "MGI:6847299"; havana_gene "OTTMUSG00000056893.1";
chr6	HAVANA	transcript	130916211	130917371	0	-	.	gene_id "ENSMUSG00000107522.2"; transcript_id "ENSMUST00000203835.2"; gene_type "processed_pseudogene"; gene_name "Gm55414"; transcript_type "processed_pseudogene"; transcript_name "Gm55414-201"; level 2; transcript_support_level "NA"; mgi_id "MGI:6847299"; ont "PGO:0000004"; tag "basic"; tag "Ensembl_canonical"; tag "GENCODE_Primary"; havana_gene "OTTMUSG00000056893.1"; havana_transcript "OTTMUST00000140312.1";
chr6	HAVANA	exon	130916211	130917371	0	-	.	gene_id "ENSMUSG00000107522.2"; transcript_id "ENSMUST00000203835.2"; gene_type "processed_pseudogene"; gene_name "Gm55414"; transcript_type "processed_pseudogene"; transcript_name "Gm55414-201"; exon_number 1; exon_id "ENSMUSE00001368728.2"; level 2; transcript_support_level "NA"; mgi_id "MGI:6847299"; ont "PGO:0000004"; tag "basic"; tag "Ensembl_canonical"; tag "GENCODE_Primary"; havana_gene "OTTMUSG00000056893.1"; havana_transcript "OTTMUST00000140312.1";
chr6	sragcm37_es	exon	130916676	130917368	1.57987748041538	-	.	gene_id "ENSMUSG00000121362.1"; transcript_id "ENSMUSG00000121362.1_tx_4"; exon_id "chr6_130916676_130917368_-"; exonnum "4"; txlen "1080";
chr6	sragcm37_mid	exon	130929769	130929865	1.57987748041538	-	.	gene_id "ENSMUSG00000121362.1"; transcript_id "ENSMUSG00000121362.1_tx_4"; exon_id "chr6_130929769_130929865_-"; exonnum "3"; txlen "1080";
chr6	HAVANA	gene	130930320	130930425	0	-	.	gene_id "ENSMUSG00000107581.2"; gene_type "processed_pseudogene"; gene_name "Gm44828"; level 2; mgi_id "MGI:5753404"; havana_gene "OTTMUSG00000056744.1";
chr6	HAVANA	transcript	130930320	130930425	0	-	.	gene_id "ENSMUSG00000107581.2"; transcript_id "ENSMUST00000203745.2"; gene_type "processed_pseudogene"; gene_name "Gm44828"; transcript_type "processed_pseudogene"; transcript_name "Gm44828-201"; level 2; transcript_support_level "NA"; mgi_id "MGI:5753404"; ont "PGO:0000004"; tag "basic"; tag "Ensembl_canonical"; tag "GENCODE_Primary"; havana_gene "OTTMUSG00000056744.1"; havana_transcript "OTTMUST00000140031.1";
chr6	HAVANA	exon	130930320	130930425	0	-	.	gene_id "ENSMUSG00000107581.2"; transcript_id "ENSMUST00000203745.2"; gene_type "processed_pseudogene"; gene_name "Gm44828"; transcript_type "processed_pseudogene"; transcript_name "Gm44828-201"; exon_number 1; exon_id "ENSMUSE00001366935.2"; level 2; transcript_support_level "NA"; mgi_id "MGI:5753404"; ont "PGO:0000004"; tag "basic"; tag "Ensembl_canonical"; tag "GENCODE_Primary"; havana_gene "OTTMUSG00000056744.1"; havana_transcript "OTTMUST00000140031.1";
chr6	sragcm37_mid	exon	130930328	130930454	4.83237851798125	-	.	gene_id "ENSMUSG00000121362.1"; transcript_id "ENSMUSG00000121362.1_tx_2"; exon_id "chr6_130930328_130930454_-"; exonnum "2"; txlen "666";
chr6	sragcm37_mid	exon	130930328	130930454	1.57987748041538	-	.	gene_id "ENSMUSG00000121362.1"; transcript_id "ENSMUSG00000121362.1_tx_4"; exon_id "chr6_130930328_130930454_-"; exonnum "2"; txlen "1080";
chr6	sragcm37_ss	exon	130931475	130931637	4.83237851798125	-	.	gene_id "ENSMUSG00000121362.1"; transcript_id "ENSMUSG00000121362.1_tx_2"; exon_id "chr6_130931475_130931637_-"; exonnum "1"; txlen "666";
chr6	sragcm37_ss	exon	130931475	130931637	1.57987748041538	-	.	gene_id "ENSMUSG00000121362.1"; transcript_id "ENSMUSG00000121362.1_tx_4"; exon_id "chr6_130931475_130931637_-"; exonnum "1"; txlen "1080";
chr6	HAVANA	gene	130957253	130957469	0	-	.	gene_id "ENSMUSG00000107587.2"; gene_type "processed_pseudogene"; gene_name "Gm44989"; level 2; mgi_id "MGI:5753565"; havana_gene "OTTMUSG00000056894.1";
chr6	HAVANA	transcript	130957253	130957469	0	-	.	gene_id "ENSMUSG00000107587.2"; transcript_id "ENSMUST00000204749.2"; gene_type "processed_pseudogene"; gene_name "Gm44989"; transcript_type "processed_pseudogene"; transcript_name "Gm44989-201"; level 2; transcript_support_level "NA"; mgi_id "MGI:5753565"; ont "PGO:0000004"; tag "basic"; tag "Ensembl_canonical"; tag "GENCODE_Primary"; havana_gene "OTTMUSG00000056894.1"; havana_transcript "OTTMUST00000140313.1";
chr6	HAVANA	exon	130957253	130957469	0	-	.	gene_id "ENSMUSG00000107587.2"; transcript_id "ENSMUST00000204749.2"; gene_type "processed_pseudogene"; gene_name "Gm44989"; transcript_type "processed_pseudogene"; transcript_name "Gm44989-201"; exon_number 1; exon_id "ENSMUSE00001368089.2"; level 2; transcript_support_level "NA"; mgi_id "MGI:5753565"; ont "PGO:0000004"; tag "basic"; tag "Ensembl_canonical"; tag "GENCODE_Primary"; havana_gene "OTTMUSG00000056894.1"; havana_transcript "OTTMUST00000140313.1";
chr6	HAVANA	exon	130964111	130966470	0	-	.	gene_id "ENSMUSG00000107582.4"; transcript_id "ENSMUST00000204450.3"; gene_type "transcribed_unprocessed_pseudogene"; gene_name "Gm44133"; transcript_type "transcribed_unprocessed_pseudogene"; transcript_name "Gm44133-201"; exon_number 3; exon_id "ENSMUSE00001366405.2"; level 2; transcript_support_level "NA"; mgi_id "MGI:5690525"; ont "PGO:0000005"; ont "PGO:0000019"; tag "basic"; tag "Ensembl_canonical"; tag "GENCODE_Primary"; havana_gene "OTTMUSG00000056895.1"; havana_transcript "OTTMUST00000140314.1";
chr6	HAVANA	gene	130964111	130979510	0	-	.	gene_id "ENSMUSG00000107582.4"; gene_type "transcribed_unprocessed_pseudogene"; gene_name "Gm44133"; level 2; mgi_id "MGI:5690525"; havana_gene "OTTMUSG00000056895.1";
chr6	HAVANA	transcript	130964111	130979510	0	-	.	gene_id "ENSMUSG00000107582.4"; transcript_id "ENSMUST00000204450.3"; gene_type "transcribed_unprocessed_pseudogene"; gene_name "Gm44133"; transcript_type "transcribed_unprocessed_pseudogene"; transcript_name "Gm44133-201"; level 2; transcript_support_level "NA"; mgi_id "MGI:5690525"; ont "PGO:0000005"; ont "PGO:0000019"; tag "basic"; tag "Ensembl_canonical"; tag "GENCODE_Primary"; havana_gene "OTTMUSG00000056895.1"; havana_transcript "OTTMUST00000140314.1";
chr6	HAVANA	exon	130966191	130966470	0	-	.	gene_id "ENSMUSG00000121363.1"; transcript_id "ENSMUST00000203823.2"; gene_type "lncRNA"; gene_name "Gm57774"; transcript_type "lncRNA"; transcript_name "Gm57774-201"; exon_number 4; exon_id "ENSMUSE00001366765.2"; level 2; transcript_support_level "2"; mgi_id "MGI:7512501"; tag "basic"; tag "Ensembl_canonical"; tag "GENCODE_Primary"; havana_transcript "OTTMUST00000140315.1";
chr6	HAVANA	gene	130966191	130980882	0	-	.	gene_id "ENSMUSG00000121363.1"; gene_type "lncRNA"; gene_name "Gm57774"; level 2; mgi_id "MGI:7512501"; tag "overlaps_pseudogene";
chr6	HAVANA	transcript	130966191	130980882	0	-	.	gene_id "ENSMUSG00000121363.1"; transcript_id "ENSMUST00000203823.2"; gene_type "lncRNA"; gene_name "Gm57774"; transcript_type "lncRNA"; transcript_name "Gm57774-201"; level 2; transcript_support_level "2"; mgi_id "MGI:7512501"; tag "basic"; tag "Ensembl_canonical"; tag "GENCODE_Primary"; havana_transcript "OTTMUST00000140315.1";
chr6	HAVANA	exon	130978824	130978920	0	-	.	gene_id "ENSMUSG00000107582.4"; transcript_id "ENSMUST00000204450.3"; gene_type "transcribed_unprocessed_pseudogene"; gene_name "Gm44133"; transcript_type "transcribed_unprocessed_pseudogene"; transcript_name "Gm44133-201"; exon_number 2; exon_id "ENSMUSE00001223339.3"; level 2; transcript_support_level "NA"; mgi_id "MGI:5690525"; ont "PGO:0000005"; ont "PGO:0000019"; tag "basic"; tag "Ensembl_canonical"; tag "GENCODE_Primary"; havana_gene "OTTMUSG00000056895.1"; havana_transcript "OTTMUST00000140314.1";
chr6	HAVANA	exon	130978824	130978920	0	-	.	gene_id "ENSMUSG00000121363.1"; transcript_id "ENSMUST00000203823.2"; gene_type "lncRNA"; gene_name "Gm57774"; transcript_type "lncRNA"; transcript_name "Gm57774-201"; exon_number 3; exon_id "ENSMUSE00001751155.1"; level 2; transcript_support_level "2"; mgi_id "MGI:7512501"; tag "basic"; tag "Ensembl_canonical"; tag "GENCODE_Primary"; havana_transcript "OTTMUST00000140315.1";
chr6	HAVANA	exon	130979382	130979508	0	-	.	gene_id "ENSMUSG00000121363.1"; transcript_id "ENSMUST00000203823.2"; gene_type "lncRNA"; gene_name "Gm57774"; transcript_type "lncRNA"; transcript_name "Gm57774-201"; exon_number 2; exon_id "ENSMUSE00001369264.2"; level 2; transcript_support_level "2"; mgi_id "MGI:7512501"; tag "basic"; tag "Ensembl_canonical"; tag "GENCODE_Primary"; havana_transcript "OTTMUST00000140315.1";
chr6	HAVANA	exon	130979382	130979510	0	-	.	gene_id "ENSMUSG00000107582.4"; transcript_id "ENSMUST00000204450.3"; gene_type "transcribed_unprocessed_pseudogene"; gene_name "Gm44133"; transcript_type "transcribed_unprocessed_pseudogene"; transcript_name "Gm44133-201"; exon_number 1; exon_id "ENSMUSE00001365686.2"; level 2; transcript_support_level "NA"; mgi_id "MGI:5690525"; ont "PGO:0000005"; ont "PGO:0000019"; tag "basic"; tag "Ensembl_canonical"; tag "GENCODE_Primary"; havana_gene "OTTMUSG00000056895.1"; havana_transcript "OTTMUST00000140314.1";
chr6	HAVANA	exon	130980686	130980882	0	-	.	gene_id "ENSMUSG00000121363.1"; transcript_id "ENSMUST00000203823.2"; gene_type "lncRNA"; gene_name "Gm57774"; transcript_type "lncRNA"; transcript_name "Gm57774-201"; exon_number 1; exon_id "ENSMUSE00001365578.2"; level 2; transcript_support_level "2"; mgi_id "MGI:7512501"; tag "basic"; tag "Ensembl_canonical"; tag "GENCODE_Primary"; havana_transcript "OTTMUST00000140315.1";
chr6	HAVANA	exon	131015144	131015432	0	-	.	gene_id "ENSMUSG00000108066.4"; transcript_id "ENSMUST00000204777.3"; gene_type "transcribed_unprocessed_pseudogene"; gene_name "Gm44134"; transcript_type "transcribed_unprocessed_pseudogene"; transcript_name "Gm44134-201"; exon_number 4; exon_id "ENSMUSE00001370166.2"; level 2; transcript_support_level "NA"; mgi_id "MGI:5690526"; ont "PGO:0000005"; ont "PGO:0000019"; tag "mRNA_end_NF"; tag "basic"; tag "Ensembl_canonical"; tag "GENCODE_Primary"; havana_gene "OTTMUSG00000056775.1"; havana_transcript "OTTMUST00000140316.1";
chr6	HAVANA	gene	131015144	131028470	0	-	.	gene_id "ENSMUSG00000108066.4"; gene_type "transcribed_unprocessed_pseudogene"; gene_name "Gm44134"; level 2; mgi_id "MGI:5690526"; havana_gene "OTTMUSG00000056775.1";
chr6	HAVANA	transcript	131015144	131028470	0	-	.	gene_id "ENSMUSG00000108066.4"; transcript_id "ENSMUST00000204777.3"; gene_type "transcribed_unprocessed_pseudogene"; gene_name "Gm44134"; transcript_type "transcribed_unprocessed_pseudogene"; transcript_name "Gm44134-201"; level 2; transcript_support_level "NA"; mgi_id "MGI:5690526"; ont "PGO:0000005"; ont "PGO:0000019"; tag "mRNA_end_NF"; tag "basic"; tag "Ensembl_canonical"; tag "GENCODE_Primary"; havana_gene "OTTMUSG00000056775.1"; havana_transcript "OTTMUST00000140316.1";
chr6	HAVANA	exon	131015207	131015369	0	-	.	gene_id "ENSMUSG00000121364.1"; transcript_id "ENSMUST00000203064.2"; gene_type "lncRNA"; gene_name "ENSMUSG00000121364"; transcript_type "lncRNA"; transcript_name "ENSMUST00000203064"; exon_number 5; exon_id "ENSMUSE00001366900.2"; level 2; transcript_support_level "2"; tag "mRNA_end_NF"; tag "basic"; tag "Ensembl_canonical"; tag "GENCODE_Primary"; havana_transcript "OTTMUST00000140086.1";
chr6	ENSEMBL_gcm37	exon	131015207	131015369	3.31133133305087	-	.	gene_id "ENSMUSG00000121364.1"; transcript_id "ENSMUSG00000121364.1_tx_1"; exon_id "chr6_131015207_131015369_-"; exonnum "6"; txlen "687";
chr6	HAVANA	gene	131015207	131029432	0	-	.	gene_id "ENSMUSG00000121364.1"; gene_type "lncRNA"; gene_name "ENSMUSG00000121364"; level 2; tag "overlaps_pseudogene";
chr6	HAVANA	transcript	131015207	131029432	0	-	.	gene_id "ENSMUSG00000121364.1"; transcript_id "ENSMUST00000203064.2"; gene_type "lncRNA"; gene_name "ENSMUSG00000121364"; transcript_type "lncRNA"; transcript_name "ENSMUST00000203064"; level 2; transcript_support_level "2"; tag "mRNA_end_NF"; tag "basic"; tag "Ensembl_canonical"; tag "GENCODE_Primary"; havana_transcript "OTTMUST00000140086.1";
chr6	HAVANA	exon	131015633	131015669	0	-	.	gene_id "ENSMUSG00000108066.4"; transcript_id "ENSMUST00000204777.3"; gene_type "transcribed_unprocessed_pseudogene"; gene_name "Gm44134"; transcript_type "transcribed_unprocessed_pseudogene"; transcript_name "Gm44134-201"; exon_number 3; exon_id "ENSMUSE00001367320.2"; level 2; transcript_support_level "NA"; mgi_id "MGI:5690526"; ont "PGO:0000005"; ont "PGO:0000019"; tag "mRNA_end_NF"; tag "basic"; tag "Ensembl_canonical"; tag "GENCODE_Primary"; havana_gene "OTTMUSG00000056775.1"; havana_transcript "OTTMUST00000140316.1";
chr6	HAVANA	exon	131016186	131016268	0	-	.	gene_id "ENSMUSG00000121364.1"; transcript_id "ENSMUST00000203064.2"; gene_type "lncRNA"; gene_name "ENSMUSG00000121364"; transcript_type "lncRNA"; transcript_name "ENSMUST00000203064"; exon_number 4; exon_id "ENSMUSE00001367613.2"; level 2; transcript_support_level "2"; tag "mRNA_end_NF"; tag "basic"; tag "Ensembl_canonical"; tag "GENCODE_Primary"; havana_transcript "OTTMUST00000140086.1";
chr6	ENSEMBL_gcm37	exon	131016186	131016268	3.31133133305087	-	.	gene_id "ENSMUSG00000121364.1"; transcript_id "ENSMUSG00000121364.1_tx_1"; exon_id "chr6_131016186_131016268_-"; exonnum "5"; txlen "687";
chr6	HAVANA	exon	131027628	131027720	0	-	.	gene_id "ENSMUSG00000108066.4"; transcript_id "ENSMUST00000204777.3"; gene_type "transcribed_unprocessed_pseudogene"; gene_name "Gm44134"; transcript_type "transcribed_unprocessed_pseudogene"; transcript_name "Gm44134-201"; exon_number 2; exon_id "ENSMUSE00001365183.2"; level 2; transcript_support_level "NA"; mgi_id "MGI:5690526"; ont "PGO:0000005"; ont "PGO:0000019"; tag "mRNA_end_NF"; tag "basic"; tag "Ensembl_canonical"; tag "GENCODE_Primary"; havana_gene "OTTMUSG00000056775.1"; havana_transcript "OTTMUST00000140316.1";
chr6	HAVANA	exon	131027628	131027720	0	-	.	gene_id "ENSMUSG00000121364.1"; transcript_id "ENSMUST00000203064.2"; gene_type "lncRNA"; gene_name "ENSMUSG00000121364"; transcript_type "lncRNA"; transcript_name "ENSMUST00000203064"; exon_number 3; exon_id "ENSMUSE00001751248.1"; level 2; transcript_support_level "2"; tag "mRNA_end_NF"; tag "basic"; tag "Ensembl_canonical"; tag "GENCODE_Primary"; havana_transcript "OTTMUST00000140086.1";
chr6	ENSEMBL_gcm37	exon	131027628	131027720	3.31133133305087	-	.	gene_id "ENSMUSG00000121364.1"; transcript_id "ENSMUSG00000121364.1_tx_1"; exon_id "chr6_131027628_131027720_-"; exonnum "4"; txlen "687";
chr6	HAVANA	exon	131028345	131028470	0	-	.	gene_id "ENSMUSG00000108066.4"; transcript_id "ENSMUST00000204777.3"; gene_type "transcribed_unprocessed_pseudogene"; gene_name "Gm44134"; transcript_type "transcribed_unprocessed_pseudogene"; transcript_name "Gm44134-201"; exon_number 1; exon_id "ENSMUSE00001365546.2"; level 2; transcript_support_level "NA"; mgi_id "MGI:5690526"; ont "PGO:0000005"; ont "PGO:0000019"; tag "mRNA_end_NF"; tag "basic"; tag "Ensembl_canonical"; tag "GENCODE_Primary"; havana_gene "OTTMUSG00000056775.1"; havana_transcript "OTTMUST00000140316.1";
chr6	HAVANA	exon	131028345	131028471	0	-	.	gene_id "ENSMUSG00000121364.1"; transcript_id "ENSMUST00000203064.2"; gene_type "lncRNA"; gene_name "ENSMUSG00000121364"; transcript_type "lncRNA"; transcript_name "ENSMUST00000203064"; exon_number 2; exon_id "ENSMUSE00001368927.2"; level 2; transcript_support_level "2"; tag "mRNA_end_NF"; tag "basic"; tag "Ensembl_canonical"; tag "GENCODE_Primary"; havana_transcript "OTTMUST00000140086.1";
chr6	ENSEMBL_gcm37	exon	131028345	131028471	3.31133133305087	-	.	gene_id "ENSMUSG00000121364.1"; transcript_id "ENSMUSG00000121364.1_tx_1"; exon_id "chr6_131028345_131028471_-"; exonnum "3"; txlen "687";
chr6	sragcm37_mid	exon	131029238	131029346	3.31133133305087	-	.	gene_id "ENSMUSG00000121364.1"; transcript_id "ENSMUSG00000121364.1_tx_1"; exon_id "chr6_131029238_131029346_-"; exonnum "2"; txlen "687";
chr6	HAVANA	exon	131029238	131029432	0	-	.	gene_id "ENSMUSG00000121364.1"; transcript_id "ENSMUST00000203064.2"; gene_type "lncRNA"; gene_name "ENSMUSG00000121364"; transcript_type "lncRNA"; transcript_name "ENSMUST00000203064"; exon_number 1; exon_id "ENSMUSE00001367032.2"; level 2; transcript_support_level "2"; tag "mRNA_end_NF"; tag "basic"; tag "Ensembl_canonical"; tag "GENCODE_Primary"; havana_transcript "OTTMUST00000140086.1";
chr6	sragcm37_ss	exon	131029483	131029594	3.31133133305087	-	.	gene_id "ENSMUSG00000121364.1"; transcript_id "ENSMUSG00000121364.1_tx_1"; exon_id "chr6_131029483_131029594_-"; exonnum "1"; txlen "687";
chr6	sragcm37_es	exon	131059874	131062700	0.435602381153057	-	.	gene_id "ENSMUSG00000121365.1"; transcript_id "ENSMUSG00000121365.1_tx_2"; exon_id "chr6_131059874_131062700_-"; exonnum "6"; txlen "3585";
chr6	sragcm37_es	exon	131059874	131062700	0.121861704294794	-	.	gene_id "ENSMUSG00000121365.1"; transcript_id "ENSMUSG00000121365.1_tx_3"; exon_id "chr6_131059874_131062700_-"; exonnum "6"; txlen "3403";
chr6	HAVANA	exon	131061194	131063585	0	-	.	gene_id "ENSMUSG00000107464.2"; transcript_id "ENSMUST00000203317.2"; gene_type "unprocessed_pseudogene"; gene_name "Gm44150"; transcript_type "unprocessed_pseudogene"; transcript_name "Gm44150-201"; exon_number 3; exon_id "ENSMUSE00001366784.2"; level 2; transcript_support_level "NA"; mgi_id "MGI:5690542"; ont "PGO:0000005"; tag "basic"; tag "Ensembl_canonical"; tag "GENCODE_Primary"; havana_gene "OTTMUSG00000056896.1"; havana_transcript "OTTMUST00000140317.1";
chr6	HAVANA	gene	131061194	131081300	0	-	.	gene_id "ENSMUSG00000107464.2"; gene_type "unprocessed_pseudogene"; gene_name "Gm44150"; level 2; mgi_id "MGI:5690542"; havana_gene "OTTMUSG00000056896.1";
chr6	HAVANA	transcript	131061194	131081300	0	-	.	gene_id "ENSMUSG00000107464.2"; transcript_id "ENSMUST00000203317.2"; gene_type "unprocessed_pseudogene"; gene_name "Gm44150"; transcript_type "unprocessed_pseudogene"; transcript_name "Gm44150-201"; level 2; transcript_support_level "NA"; mgi_id "MGI:5690542"; ont "PGO:0000005"; tag "basic"; tag "Ensembl_canonical"; tag "GENCODE_Primary"; havana_gene "OTTMUSG00000056896.1"; havana_transcript "OTTMUST00000140317.1";
chr6	sragcm37_mid	exon	131063500	131063582	0.435602381153057	-	.	gene_id "ENSMUSG00000121365.1"; transcript_id "ENSMUSG00000121365.1_tx_2"; exon_id "chr6_131063500_131063582_-"; exonnum "5"; txlen "3585";
chr6	sragcm37_mid	exon	131063500	131063582	0.121861704294794	-	.	gene_id "ENSMUSG00000121365.1"; transcript_id "ENSMUSG00000121365.1_tx_3"; exon_id "chr6_131063500_131063582_-"; exonnum "5"; txlen "3403";
chr6	HAVANA	exon	131080619	131080718	0	-	.	gene_id "ENSMUSG00000107464.2"; transcript_id "ENSMUST00000203317.2"; gene_type "unprocessed_pseudogene"; gene_name "Gm44150"; transcript_type "unprocessed_pseudogene"; transcript_name "Gm44150-201"; exon_number 2; exon_id "ENSMUSE00001365657.2"; level 2; transcript_support_level "NA"; mgi_id "MGI:5690542"; ont "PGO:0000005"; tag "basic"; tag "Ensembl_canonical"; tag "GENCODE_Primary"; havana_gene "OTTMUSG00000056896.1"; havana_transcript "OTTMUST00000140317.1";
chr6	sragcm37_mid	exon	131080624	131080719	0.435602381153057	-	.	gene_id "ENSMUSG00000121365.1"; transcript_id "ENSMUSG00000121365.1_tx_2"; exon_id "chr6_131080624_131080719_-"; exonnum "4"; txlen "3585";
chr6	sragcm37_mid	exon	131080624	131080719	0.121861704294794	-	.	gene_id "ENSMUSG00000121365.1"; transcript_id "ENSMUSG00000121365.1_tx_3"; exon_id "chr6_131080624_131080719_-"; exonnum "4"; txlen "3403";
chr6	HAVANA	exon	131081174	131081300	0	-	.	gene_id "ENSMUSG00000107464.2"; transcript_id "ENSMUST00000203317.2"; gene_type "unprocessed_pseudogene"; gene_name "Gm44150"; transcript_type "unprocessed_pseudogene"; transcript_name "Gm44150-201"; exon_number 1; exon_id "ENSMUSE00001370176.2"; level 2; transcript_support_level "NA"; mgi_id "MGI:5690542"; ont "PGO:0000005"; tag "basic"; tag "Ensembl_canonical"; tag "GENCODE_Primary"; havana_gene "OTTMUSG00000056896.1"; havana_transcript "OTTMUST00000140317.1";
chr6	sragcm37_mid	exon	131081179	131081305	0.435602381153057	-	.	gene_id "ENSMUSG00000121365.1"; transcript_id "ENSMUSG00000121365.1_tx_2"; exon_id "chr6_131081179_131081305_-"; exonnum "3"; txlen "3585";
chr6	sragcm37_mid	exon	131081179	131081305	0.121861704294794	-	.	gene_id "ENSMUSG00000121365.1"; transcript_id "ENSMUSG00000121365.1_tx_3"; exon_id "chr6_131081179_131081305_-"; exonnum "3"; txlen "3403";
chr6	sragcm37_mid	exon	131084621	131084736	0.435602381153057	-	.	gene_id "ENSMUSG00000121365.1"; transcript_id "ENSMUSG00000121365.1_tx_2"; exon_id "chr6_131084621_131084736_-"; exonnum "2"; txlen "3585";
chr6	sragcm37_mid	exon	131084621	131084736	0.121861704294794	-	.	gene_id "ENSMUSG00000121365.1"; transcript_id "ENSMUSG00000121365.1_tx_3"; exon_id "chr6_131084621_131084736_-"; exonnum "2"; txlen "3403";
chr6	sragcm37_ss	exon	131084874	131085209	0.435602381153057	-	.	gene_id "ENSMUSG00000121365.1"; transcript_id "ENSMUSG00000121365.1_tx_2"; exon_id "chr6_131084874_131085209_-"; exonnum "1"; txlen "3585";
chr6	sragcm37_ss	exon	131098345	131098498	0.121861704294794	-	.	gene_id "ENSMUSG00000121365.1"; transcript_id "ENSMUSG00000121365.1_tx_3"; exon_id "chr6_131098345_131098498_-"; exonnum "1"; txlen "3403";
chr6	HAVANA	exon	131143067	131145398	0	-	.	gene_id "ENSMUSG00000061969.10"; transcript_id "ENSMUST00000072940.8"; gene_type "transcribed_unprocessed_pseudogene"; gene_name "Gm5581"; transcript_type "transcribed_unprocessed_pseudogene"; transcript_name "Gm5581-201"; exon_number 3; exon_id "ENSMUSE00000548710.5"; level 1; transcript_support_level "NA"; mgi_id "MGI:3643462"; ont "PGO:0000005"; ont "PGO:0000019"; tag "mRNA_end_NF"; tag "basic"; tag "Ensembl_canonical"; tag "GENCODE_Primary"; tag "exp_conf"; havana_gene "OTTMUSG00000056897.1"; havana_transcript "OTTMUST00000140318.1";
chr6	HAVANA	gene	131143067	131158466	0	-	.	gene_id "ENSMUSG00000061969.10"; gene_type "transcribed_unprocessed_pseudogene"; gene_name "Gm5581"; level 1; mgi_id "MGI:3643462"; havana_gene "OTTMUSG00000056897.1";
chr6	HAVANA	transcript	131143067	131158466	0	-	.	gene_id "ENSMUSG00000061969.10"; transcript_id "ENSMUST00000072940.8"; gene_type "transcribed_unprocessed_pseudogene"; gene_name "Gm5581"; transcript_type "transcribed_unprocessed_pseudogene"; transcript_name "Gm5581-201"; level 1; transcript_support_level "NA"; mgi_id "MGI:3643462"; ont "PGO:0000005"; ont "PGO:0000019"; tag "mRNA_end_NF"; tag "basic"; tag "Ensembl_canonical"; tag "GENCODE_Primary"; tag "exp_conf"; havana_gene "OTTMUSG00000056897.1"; havana_transcript "OTTMUST00000140318.1";
chr6	HAVANA	exon	131145149	131145398	0	-	.	gene_id "ENSMUSG00000121365.1"; transcript_id "ENSMUST00000204992.2"; gene_type "lncRNA"; gene_name "Gm57775"; transcript_type "lncRNA"; transcript_name "Gm57775-201"; exon_number 4; exon_id "ENSMUSE00001368760.2"; level 2; transcript_support_level "3"; mgi_id "MGI:7512503"; tag "mRNA_end_NF"; tag "basic"; tag "Ensembl_canonical"; tag "GENCODE_Primary"; havana_transcript "OTTMUST00000140319.1";
chr6	HAVANA	gene	131145149	131159342	0	-	.	gene_id "ENSMUSG00000121365.1"; gene_type "lncRNA"; gene_name "Gm57775"; level 2; mgi_id "MGI:7512503"; tag "overlaps_pseudogene";
chr6	HAVANA	transcript	131145149	131159342	0	-	.	gene_id "ENSMUSG00000121365.1"; transcript_id "ENSMUST00000204992.2"; gene_type "lncRNA"; gene_name "Gm57775"; transcript_type "lncRNA"; transcript_name "Gm57775-201"; level 2; transcript_support_level "3"; mgi_id "MGI:7512503"; tag "mRNA_end_NF"; tag "basic"; tag "Ensembl_canonical"; tag "GENCODE_Primary"; havana_transcript "OTTMUST00000140319.1";
chr6	HAVANA	exon	131157793	131157888	0	-	.	gene_id "ENSMUSG00000061969.10"; transcript_id "ENSMUST00000072940.8"; gene_type "transcribed_unprocessed_pseudogene"; gene_name "Gm5581"; transcript_type "transcribed_unprocessed_pseudogene"; transcript_name "Gm5581-201"; exon_number 2; exon_id "ENSMUSE00000548586.4"; level 1; transcript_support_level "NA"; mgi_id "MGI:3643462"; ont "PGO:0000005"; ont "PGO:0000019"; tag "mRNA_end_NF"; tag "basic"; tag "Ensembl_canonical"; tag "GENCODE_Primary"; tag "exp_conf"; havana_gene "OTTMUSG00000056897.1"; havana_transcript "OTTMUST00000140318.1";
chr6	HAVANA	exon	131157793	131157888	0	-	.	gene_id "ENSMUSG00000121365.1"; transcript_id "ENSMUST00000204992.2"; gene_type "lncRNA"; gene_name "Gm57775"; transcript_type "lncRNA"; transcript_name "Gm57775-201"; exon_number 3; exon_id "ENSMUSE00001750907.2"; level 2; transcript_support_level "3"; mgi_id "MGI:7512503"; tag "mRNA_end_NF"; tag "basic"; tag "Ensembl_canonical"; tag "GENCODE_Primary"; havana_transcript "OTTMUST00000140319.1";
chr6	HAVANA	exon	131158345	131158466	0	-	.	gene_id "ENSMUSG00000061969.10"; transcript_id "ENSMUST00000072940.8"; gene_type "transcribed_unprocessed_pseudogene"; gene_name "Gm5581"; transcript_type "transcribed_unprocessed_pseudogene"; transcript_name "Gm5581-201"; exon_number 1; exon_id "ENSMUSE00001365254.2"; level 1; transcript_support_level "NA"; mgi_id "MGI:3643462"; ont "PGO:0000005"; ont "PGO:0000019"; tag "mRNA_end_NF"; tag "basic"; tag "Ensembl_canonical"; tag "GENCODE_Primary"; tag "exp_conf"; havana_gene "OTTMUSG00000056897.1"; havana_transcript "OTTMUST00000140318.1";
chr6	HAVANA	exon	131158345	131158471	0	-	.	gene_id "ENSMUSG00000121365.1"; transcript_id "ENSMUST00000204992.2"; gene_type "lncRNA"; gene_name "Gm57775"; transcript_type "lncRNA"; transcript_name "Gm57775-201"; exon_number 2; exon_id "ENSMUSE00000540440.5"; level 2; transcript_support_level "3"; mgi_id "MGI:7512503"; tag "mRNA_end_NF"; tag "basic"; tag "Ensembl_canonical"; tag "GENCODE_Primary"; havana_transcript "OTTMUST00000140319.1";
chr6	HAVANA	exon	131159102	131159342	0	-	.	gene_id "ENSMUSG00000121365.1"; transcript_id "ENSMUST00000204992.2"; gene_type "lncRNA"; gene_name "Gm57775"; transcript_type "lncRNA"; transcript_name "Gm57775-201"; exon_number 1; exon_id "ENSMUSE00000690096.2"; level 2; transcript_support_level "3"; mgi_id "MGI:7512503"; tag "mRNA_end_NF"; tag "basic"; tag "Ensembl_canonical"; tag "GENCODE_Primary"; havana_transcript "OTTMUST00000140319.1";
chr6	HAVANA	UTR	131196186	131196954	0	-	.	gene_id "ENSMUSG00000030187.16"; transcript_id "ENSMUST00000032306.15"; gene_type "protein_coding"; gene_name "Klra2"; transcript_type "protein_coding"; transcript_name "Klra2-201"; exon_number 8; exon_id "ENSMUSE00000390148.9"; level 2; protein_id "ENSMUSP00000032306.9"; transcript_support_level "1"; mgi_id "MGI:101906"; tag "basic"; tag "appris_principal_2"; tag "CCDS"; ccdsid "CCDS20603.1"; havana_gene "OTTMUSG00000027143.1"; havana_transcript "OTTMUST00000067137.1";
chr6	HAVANA	exon	131196186	131196991	0	-	.	gene_id "ENSMUSG00000030187.16"; transcript_id "ENSMUST00000032306.15"; gene_type "protein_coding"; gene_name "Klra2"; transcript_type "protein_coding"; transcript_name "Klra2-201"; exon_number 8; exon_id "ENSMUSE00000390148.9"; level 2; protein_id "ENSMUSP00000032306.9"; transcript_support_level "1"; mgi_id "MGI:101906"; tag "basic"; tag "appris_principal_2"; tag "CCDS"; ccdsid "CCDS20603.1"; havana_gene "OTTMUSG00000027143.1"; havana_transcript "OTTMUST00000067137.1";
chr6	HAVANA	gene	131196186	131224325	0	-	.	gene_id "ENSMUSG00000030187.16"; gene_type "protein_coding"; gene_name "Klra2"; level 1; mgi_id "MGI:101906"; havana_gene "OTTMUSG00000027143.1";
chr6	HAVANA	transcript	131196186	131224325	0	-	.	gene_id "ENSMUSG00000030187.16"; transcript_id "ENSMUST00000032306.15"; gene_type "protein_coding"; gene_name "Klra2"; transcript_type "protein_coding"; transcript_name "Klra2-201"; level 2; protein_id "ENSMUSP00000032306.9"; transcript_support_level "1"; mgi_id "MGI:101906"; tag "basic"; tag "appris_principal_2"; tag "CCDS"; ccdsid "CCDS20603.1"; havana_gene "OTTMUSG00000027143.1"; havana_transcript "OTTMUST00000067137.1";
chr6	HAVANA	stop_codon	131196952	131196954	0	-	0	gene_id "ENSMUSG00000030187.16"; transcript_id "ENSMUST00000032306.15"; gene_type "protein_coding"; gene_name "Klra2"; transcript_type "protein_coding"; transcript_name "Klra2-201"; exon_number 8; exon_id "ENSMUSE00000390148.9"; level 2; protein_id "ENSMUSP00000032306.9"; transcript_support_level "1"; mgi_id "MGI:101906"; tag "basic"; tag "appris_principal_2"; tag "CCDS"; ccdsid "CCDS20603.1"; havana_gene "OTTMUSG00000027143.1"; havana_transcript "OTTMUST00000067137.1";
chr6	HAVANA	stop_codon	131196952	131196954	0	-	0	gene_id "ENSMUSG00000030187.16"; transcript_id "ENSMUST00000088867.7"; gene_type "protein_coding"; gene_name "Klra2"; transcript_type "protein_coding"; transcript_name "Klra2-202"; exon_number 9; exon_id "ENSMUSE00000867570.2"; level 1; protein_id "ENSMUSP00000086252.7"; transcript_support_level "5"; mgi_id "MGI:101906"; tag "basic"; tag "Ensembl_canonical"; tag "GENCODE_Primary"; tag "appris_alternative_2"; tag "exp_conf"; tag "CCDS"; ccdsid "CCDS51929.1"; havana_gene "OTTMUSG00000027143.1"; havana_transcript "OTTMUST00000067138.1";
chr6	HAVANA	UTR	131196952	131196954	0	-	.	gene_id "ENSMUSG00000030187.16"; transcript_id "ENSMUST00000088867.7"; gene_type "protein_coding"; gene_name "Klra2"; transcript_type "protein_coding"; transcript_name "Klra2-202"; exon_number 9; exon_id "ENSMUSE00000867570.2"; level 1; protein_id "ENSMUSP00000086252.7"; transcript_support_level "5"; mgi_id "MGI:101906"; tag "basic"; tag "Ensembl_canonical"; tag "GENCODE_Primary"; tag "appris_alternative_2"; tag "exp_conf"; tag "CCDS"; ccdsid "CCDS51929.1"; havana_gene "OTTMUSG00000027143.1"; havana_transcript "OTTMUST00000067138.1";
chr6	HAVANA	exon	131196952	131196991	0	-	.	gene_id "ENSMUSG00000030187.16"; transcript_id "ENSMUST00000088867.7"; gene_type "protein_coding"; gene_name "Klra2"; transcript_type "protein_coding"; transcript_name "Klra2-202"; exon_number 9; exon_id "ENSMUSE00000867570.2"; level 1; protein_id "ENSMUSP00000086252.7"; transcript_support_level "5"; mgi_id "MGI:101906"; tag "basic"; tag "Ensembl_canonical"; tag "GENCODE_Primary"; tag "appris_alternative_2"; tag "exp_conf"; tag "CCDS"; ccdsid "CCDS51929.1"; havana_gene "OTTMUSG00000027143.1"; havana_transcript "OTTMUST00000067138.1";
chr6	ENSEMBL_gcm37	exon	131196952	131196991	2.18182103912322	-	.	gene_id "ENSMUSG00000030187.16"; transcript_id "ENSMUSG00000030187.16_tx_1"; exon_id "chr6_131196952_131196991_-"; exonnum "9"; txlen "1185";
chr6	ENSEMBL_gcm37	exon	131196952	131196991	1.80496220412828	-	.	gene_id "ENSMUSG00000030187.16"; transcript_id "ENSMUSG00000030187.16_tx_2"; exon_id "chr6_131196952_131196991_-"; exonnum "8"; txlen "1021";
chr6	ENSEMBL_gcm37	exon	131196952	131196991	1.61932165932774	-	.	gene_id "ENSMUSG00000030187.16"; transcript_id "ENSMUSG00000030187.16_tx_3"; exon_id "chr6_131196952_131196991_-"; exonnum "8"; txlen "1042";
chr6	ENSEMBL_gcm37	exon	131196952	131196991	1.49108449639761	-	.	gene_id "ENSMUSG00000030187.16"; transcript_id "ENSMUSG00000030187.16_tx_4"; exon_id "chr6_131196952_131196991_-"; exonnum "7"; txlen "878";
chr6	ENSEMBL_gcm37	exon	131196952	131196991	0.666537210839505	-	.	gene_id "ENSMUSG00000030187.16"; transcript_id "ENSMUSG00000030187.16_tx_5"; exon_id "chr6_131196952_131196991_-"; exonnum "7"; txlen "996";
chr6	ENSEMBL_gcm37	exon	131196952	131196991	0.192902854974034	-	.	gene_id "ENSMUSG00000030187.16"; transcript_id "ENSMUSG00000030187.16_tx_8"; exon_id "chr6_131196952_131196991_-"; exonnum "6"; txlen "853";
chr6	ENSEMBL_gcm37	exon	131196952	131196991	0.00216708963142469	-	.	gene_id "ENSMUSG00000030187.16"; transcript_id "ENSMUSG00000030187.16_tx_9"; exon_id "chr6_131196952_131196991_-"; exonnum "10"; txlen "1389";
chr6	HAVANA	transcript	131196952	131224325	0	-	.	gene_id "ENSMUSG00000030187.16"; transcript_id "ENSMUST00000088867.7"; gene_type "protein_coding"; gene_name "Klra2"; transcript_type "protein_coding"; transcript_name "Klra2-202"; level 1; protein_id "ENSMUSP00000086252.7"; transcript_support_level "5"; mgi_id "MGI:101906"; tag "basic"; tag "Ensembl_canonical"; tag "GENCODE_Primary"; tag "appris_alternative_2"; tag "exp_conf"; tag "CCDS"; ccdsid "CCDS51929.1"; havana_gene "OTTMUSG00000027143.1"; havana_transcript "OTTMUST00000067138.1";
chr6	HAVANA	CDS	131196955	131196991	0	-	1	gene_id "ENSMUSG00000030187.16"; transcript_id "ENSMUST00000032306.15"; gene_type "protein_coding"; gene_name "Klra2"; transcript_type "protein_coding"; transcript_name "Klra2-201"; exon_number 8; exon_id "ENSMUSE00000390148.9"; level 2; protein_id "ENSMUSP00000032306.9"; transcript_support_level "1"; mgi_id "MGI:101906"; tag "basic"; tag "appris_principal_2"; tag "CCDS"; ccdsid "CCDS20603.1"; havana_gene "OTTMUSG00000027143.1"; havana_transcript "OTTMUST00000067137.1";
chr6	HAVANA	CDS	131196955	131196991	0	-	1	gene_id "ENSMUSG00000030187.16"; transcript_id "ENSMUST00000088867.7"; gene_type "protein_coding"; gene_name "Klra2"; transcript_type "protein_coding"; transcript_name "Klra2-202"; exon_number 9; exon_id "ENSMUSE00000867570.2"; level 1; protein_id "ENSMUSP00000086252.7"; transcript_support_level "5"; mgi_id "MGI:101906"; tag "basic"; tag "Ensembl_canonical"; tag "GENCODE_Primary"; tag "appris_alternative_2"; tag "exp_conf"; tag "CCDS"; ccdsid "CCDS51929.1"; havana_gene "OTTMUSG00000027143.1"; havana_transcript "OTTMUST00000067138.1";
chr6	HAVANA	exon	131197072	131197227	0	-	.	gene_id "ENSMUSG00000030187.16"; transcript_id "ENSMUST00000032306.15"; gene_type "protein_coding"; gene_name "Klra2"; transcript_type "protein_coding"; transcript_name "Klra2-201"; exon_number 7; exon_id "ENSMUSE00000318143.2"; level 2; protein_id "ENSMUSP00000032306.9"; transcript_support_level "1"; mgi_id "MGI:101906"; tag "basic"; tag "appris_principal_2"; tag "CCDS"; ccdsid "CCDS20603.1"; havana_gene "OTTMUSG00000027143.1"; havana_transcript "OTTMUST00000067137.1";
chr6	HAVANA	CDS	131197072	131197227	0	-	1	gene_id "ENSMUSG00000030187.16"; transcript_id "ENSMUST00000032306.15"; gene_type "protein_coding"; gene_name "Klra2"; transcript_type "protein_coding"; transcript_name "Klra2-201"; exon_number 7; exon_id "ENSMUSE00000318143.2"; level 2; protein_id "ENSMUSP00000032306.9"; transcript_support_level "1"; mgi_id "MGI:101906"; tag "basic"; tag "appris_principal_2"; tag "CCDS"; ccdsid "CCDS20603.1"; havana_gene "OTTMUSG00000027143.1"; havana_transcript "OTTMUST00000067137.1";
chr6	HAVANA	exon	131197072	131197227	0	-	.	gene_id "ENSMUSG00000030187.16"; transcript_id "ENSMUST00000088867.7"; gene_type "protein_coding"; gene_name "Klra2"; transcript_type "protein_coding"; transcript_name "Klra2-202"; exon_number 8; exon_id "ENSMUSE00000318143.2"; level 1; protein_id "ENSMUSP00000086252.7"; transcript_support_level "5"; mgi_id "MGI:101906"; tag "basic"; tag "Ensembl_canonical"; tag "GENCODE_Primary"; tag "appris_alternative_2"; tag "exp_conf"; tag "CCDS"; ccdsid "CCDS51929.1"; havana_gene "OTTMUSG00000027143.1"; havana_transcript "OTTMUST00000067138.1";
chr6	HAVANA	CDS	131197072	131197227	0	-	1	gene_id "ENSMUSG00000030187.16"; transcript_id "ENSMUST00000088867.7"; gene_type "protein_coding"; gene_name "Klra2"; transcript_type "protein_coding"; transcript_name "Klra2-202"; exon_number 8; exon_id "ENSMUSE00000318143.2"; level 1; protein_id "ENSMUSP00000086252.7"; transcript_support_level "5"; mgi_id "MGI:101906"; tag "basic"; tag "Ensembl_canonical"; tag "GENCODE_Primary"; tag "appris_alternative_2"; tag "exp_conf"; tag "CCDS"; ccdsid "CCDS51929.1"; havana_gene "OTTMUSG00000027143.1"; havana_transcript "OTTMUST00000067138.1";
chr6	ENSEMBL_gcm37	exon	131197072	131197227	2.18182103912322	-	.	gene_id "ENSMUSG00000030187.16"; transcript_id "ENSMUSG00000030187.16_tx_1"; exon_id "chr6_131197072_131197227_-"; exonnum "8"; txlen "1185";
chr6	ENSEMBL_gcm37	exon	131197072	131197227	1.80496220412828	-	.	gene_id "ENSMUSG00000030187.16"; transcript_id "ENSMUSG00000030187.16_tx_2"; exon_id "chr6_131197072_131197227_-"; exonnum "7"; txlen "1021";
chr6	ENSEMBL_gcm37	exon	131197072	131197227	1.61932165932774	-	.	gene_id "ENSMUSG00000030187.16"; transcript_id "ENSMUSG00000030187.16_tx_3"; exon_id "chr6_131197072_131197227_-"; exonnum "7"; txlen "1042";
chr6	ENSEMBL_gcm37	exon	131197072	131197227	1.49108449639761	-	.	gene_id "ENSMUSG00000030187.16"; transcript_id "ENSMUSG00000030187.16_tx_4"; exon_id "chr6_131197072_131197227_-"; exonnum "6"; txlen "878";
chr6	ENSEMBL_gcm37	exon	131197072	131197227	0.666537210839505	-	.	gene_id "ENSMUSG00000030187.16"; transcript_id "ENSMUSG00000030187.16_tx_5"; exon_id "chr6_131197072_131197227_-"; exonnum "6"; txlen "996";
chr6	ENSEMBL_gcm37	exon	131197072	131197227	0.192902854974034	-	.	gene_id "ENSMUSG00000030187.16"; transcript_id "ENSMUSG00000030187.16_tx_8"; exon_id "chr6_131197072_131197227_-"; exonnum "5"; txlen "853";
chr6	ENSEMBL_gcm37	exon	131197072	131197227	0.00216708963142469	-	.	gene_id "ENSMUSG00000030187.16"; transcript_id "ENSMUSG00000030187.16_tx_9"; exon_id "chr6_131197072_131197227_-"; exonnum "9"; txlen "1389";
chr6	HAVANA	exon	131198770	131198868	0	-	.	gene_id "ENSMUSG00000030187.16"; transcript_id "ENSMUST00000088867.7"; gene_type "protein_coding"; gene_name "Klra2"; transcript_type "protein_coding"; transcript_name "Klra2-202"; exon_number 7; exon_id "ENSMUSE00000690093.2"; level 1; protein_id "ENSMUSP00000086252.7"; transcript_support_level "5"; mgi_id "MGI:101906"; tag "basic"; tag "Ensembl_canonical"; tag "GENCODE_Primary"; tag "appris_alternative_2"; tag "exp_conf"; tag "CCDS"; ccdsid "CCDS51929.1"; havana_gene "OTTMUSG00000027143.1"; havana_transcript "OTTMUST00000067138.1";
chr6	HAVANA	CDS	131198770	131198868	0	-	1	gene_id "ENSMUSG00000030187.16"; transcript_id "ENSMUST00000088867.7"; gene_type "protein_coding"; gene_name "Klra2"; transcript_type "protein_coding"; transcript_name "Klra2-202"; exon_number 7; exon_id "ENSMUSE00000690093.2"; level 1; protein_id "ENSMUSP00000086252.7"; transcript_support_level "5"; mgi_id "MGI:101906"; tag "basic"; tag "Ensembl_canonical"; tag "GENCODE_Primary"; tag "appris_alternative_2"; tag "exp_conf"; tag "CCDS"; ccdsid "CCDS51929.1"; havana_gene "OTTMUSG00000027143.1"; havana_transcript "OTTMUST00000067138.1";
chr6	ENSEMBL_gcm37	exon	131198770	131198868	2.18182103912322	-	.	gene_id "ENSMUSG00000030187.16"; transcript_id "ENSMUSG00000030187.16_tx_1"; exon_id "chr6_131198770_131198868_-"; exonnum "7"; txlen "1185";
chr6	ENSEMBL_gcm37	exon	131198770	131198868	1.80496220412828	-	.	gene_id "ENSMUSG00000030187.16"; transcript_id "ENSMUSG00000030187.16_tx_2"; exon_id "chr6_131198770_131198868_-"; exonnum "6"; txlen "1021";
chr6	ENSEMBL_gcm37	exon	131198770	131198868	1.61932165932774	-	.	gene_id "ENSMUSG00000030187.16"; transcript_id "ENSMUSG00000030187.16_tx_3"; exon_id "chr6_131198770_131198868_-"; exonnum "6"; txlen "1042";
chr6	ENSEMBL_gcm37	exon	131198770	131198868	1.49108449639761	-	.	gene_id "ENSMUSG00000030187.16"; transcript_id "ENSMUSG00000030187.16_tx_4"; exon_id "chr6_131198770_131198868_-"; exonnum "5"; txlen "878";
chr6	HAVANA	exon	131205169	131205272	0	-	.	gene_id "ENSMUSG00000030187.16"; transcript_id "ENSMUST00000032306.15"; gene_type "protein_coding"; gene_name "Klra2"; transcript_type "protein_coding"; transcript_name "Klra2-201"; exon_number 6; exon_id "ENSMUSE00000440610.2"; level 2; protein_id "ENSMUSP00000032306.9"; transcript_support_level "1"; mgi_id "MGI:101906"; tag "basic"; tag "appris_principal_2"; tag "CCDS"; ccdsid "CCDS20603.1"; havana_gene "OTTMUSG00000027143.1"; havana_transcript "OTTMUST00000067137.1";
chr6	HAVANA	CDS	131205169	131205272	0	-	0	gene_id "ENSMUSG00000030187.16"; transcript_id "ENSMUST00000032306.15"; gene_type "protein_coding"; gene_name "Klra2"; transcript_type "protein_coding"; transcript_name "Klra2-201"; exon_number 6; exon_id "ENSMUSE00000440610.2"; level 2; protein_id "ENSMUSP00000032306.9"; transcript_support_level "1"; mgi_id "MGI:101906"; tag "basic"; tag "appris_principal_2"; tag "CCDS"; ccdsid "CCDS20603.1"; havana_gene "OTTMUSG00000027143.1"; havana_transcript "OTTMUST00000067137.1";
chr6	HAVANA	exon	131205169	131205272	0	-	.	gene_id "ENSMUSG00000030187.16"; transcript_id "ENSMUST00000088867.7"; gene_type "protein_coding"; gene_name "Klra2"; transcript_type "protein_coding"; transcript_name "Klra2-202"; exon_number 6; exon_id "ENSMUSE00000440610.2"; level 1; protein_id "ENSMUSP00000086252.7"; transcript_support_level "5"; mgi_id "MGI:101906"; tag "basic"; tag "Ensembl_canonical"; tag "GENCODE_Primary"; tag "appris_alternative_2"; tag "exp_conf"; tag "CCDS"; ccdsid "CCDS51929.1"; havana_gene "OTTMUSG00000027143.1"; havana_transcript "OTTMUST00000067138.1";
chr6	HAVANA	CDS	131205169	131205272	0	-	0	gene_id "ENSMUSG00000030187.16"; transcript_id "ENSMUST00000088867.7"; gene_type "protein_coding"; gene_name "Klra2"; transcript_type "protein_coding"; transcript_name "Klra2-202"; exon_number 6; exon_id "ENSMUSE00000440610.2"; level 1; protein_id "ENSMUSP00000086252.7"; transcript_support_level "5"; mgi_id "MGI:101906"; tag "basic"; tag "Ensembl_canonical"; tag "GENCODE_Primary"; tag "appris_alternative_2"; tag "exp_conf"; tag "CCDS"; ccdsid "CCDS51929.1"; havana_gene "OTTMUSG00000027143.1"; havana_transcript "OTTMUST00000067138.1";
chr6	ENSEMBL_gcm37	exon	131205169	131205272	2.18182103912322	-	.	gene_id "ENSMUSG00000030187.16"; transcript_id "ENSMUSG00000030187.16_tx_1"; exon_id "chr6_131205169_131205272_-"; exonnum "6"; txlen "1185";
chr6	ENSEMBL_gcm37	exon	131205169	131205272	1.80496220412828	-	.	gene_id "ENSMUSG00000030187.16"; transcript_id "ENSMUSG00000030187.16_tx_2"; exon_id "chr6_131205169_131205272_-"; exonnum "5"; txlen "1021";
chr6	ENSEMBL_gcm37	exon	131205169	131205272	1.61932165932774	-	.	gene_id "ENSMUSG00000030187.16"; transcript_id "ENSMUSG00000030187.16_tx_3"; exon_id "chr6_131205169_131205272_-"; exonnum "5"; txlen "1042";
chr6	ENSEMBL_gcm37	exon	131205169	131205272	1.49108449639761	-	.	gene_id "ENSMUSG00000030187.16"; transcript_id "ENSMUSG00000030187.16_tx_4"; exon_id "chr6_131205169_131205272_-"; exonnum "4"; txlen "878";
chr6	ENSEMBL_gcm37	exon	131205169	131205272	0.666537210839505	-	.	gene_id "ENSMUSG00000030187.16"; transcript_id "ENSMUSG00000030187.16_tx_5"; exon_id "chr6_131205169_131205272_-"; exonnum "5"; txlen "996";
chr6	ENSEMBL_gcm37	exon	131205169	131205272	0.192902854974034	-	.	gene_id "ENSMUSG00000030187.16"; transcript_id "ENSMUSG00000030187.16_tx_8"; exon_id "chr6_131205169_131205272_-"; exonnum "4"; txlen "853";
chr6	ENSEMBL_gcm37	exon	131205169	131205272	0.00216708963142469	-	.	gene_id "ENSMUSG00000030187.16"; transcript_id "ENSMUSG00000030187.16_tx_9"; exon_id "chr6_131205169_131205272_-"; exonnum "8"; txlen "1389";
chr6	HAVANA	exon	131207041	131207183	0	-	.	gene_id "ENSMUSG00000030187.16"; transcript_id "ENSMUST00000032306.15"; gene_type "protein_coding"; gene_name "Klra2"; transcript_type "protein_coding"; transcript_name "Klra2-201"; exon_number 5; exon_id "ENSMUSE00000440614.2"; level 2; protein_id "ENSMUSP00000032306.9"; transcript_support_level "1"; mgi_id "MGI:101906"; tag "basic"; tag "appris_principal_2"; tag "CCDS"; ccdsid "CCDS20603.1"; havana_gene "OTTMUSG00000027143.1"; havana_transcript "OTTMUST00000067137.1";
chr6	HAVANA	CDS	131207041	131207183	0	-	2	gene_id "ENSMUSG00000030187.16"; transcript_id "ENSMUST00000032306.15"; gene_type "protein_coding"; gene_name "Klra2"; transcript_type "protein_coding"; transcript_name "Klra2-201"; exon_number 5; exon_id "ENSMUSE00000440614.2"; level 2; protein_id "ENSMUSP00000032306.9"; transcript_support_level "1"; mgi_id "MGI:101906"; tag "basic"; tag "appris_principal_2"; tag "CCDS"; ccdsid "CCDS20603.1"; havana_gene "OTTMUSG00000027143.1"; havana_transcript "OTTMUST00000067137.1";
chr6	HAVANA	exon	131207041	131207183	0	-	.	gene_id "ENSMUSG00000030187.16"; transcript_id "ENSMUST00000088867.7"; gene_type "protein_coding"; gene_name "Klra2"; transcript_type "protein_coding"; transcript_name "Klra2-202"; exon_number 5; exon_id "ENSMUSE00000440614.2"; level 1; protein_id "ENSMUSP00000086252.7"; transcript_support_level "5"; mgi_id "MGI:101906"; tag "basic"; tag "Ensembl_canonical"; tag "GENCODE_Primary"; tag "appris_alternative_2"; tag "exp_conf"; tag "CCDS"; ccdsid "CCDS51929.1"; havana_gene "OTTMUSG00000027143.1"; havana_transcript "OTTMUST00000067138.1";
chr6	HAVANA	CDS	131207041	131207183	0	-	2	gene_id "ENSMUSG00000030187.16"; transcript_id "ENSMUST00000088867.7"; gene_type "protein_coding"; gene_name "Klra2"; transcript_type "protein_coding"; transcript_name "Klra2-202"; exon_number 5; exon_id "ENSMUSE00000440614.2"; level 1; protein_id "ENSMUSP00000086252.7"; transcript_support_level "5"; mgi_id "MGI:101906"; tag "basic"; tag "Ensembl_canonical"; tag "GENCODE_Primary"; tag "appris_alternative_2"; tag "exp_conf"; tag "CCDS"; ccdsid "CCDS51929.1"; havana_gene "OTTMUSG00000027143.1"; havana_transcript "OTTMUST00000067138.1";
chr6	ENSEMBL_gcm37	exon	131207041	131207183	2.18182103912322	-	.	gene_id "ENSMUSG00000030187.16"; transcript_id "ENSMUSG00000030187.16_tx_1"; exon_id "chr6_131207041_131207183_-"; exonnum "5"; txlen "1185";
chr6	ENSEMBL_gcm37	exon	131207041	131207183	1.80496220412828	-	.	gene_id "ENSMUSG00000030187.16"; transcript_id "ENSMUSG00000030187.16_tx_2"; exon_id "chr6_131207041_131207183_-"; exonnum "4"; txlen "1021";
chr6	ENSEMBL_gcm37	exon	131207041	131207183	0.666537210839505	-	.	gene_id "ENSMUSG00000030187.16"; transcript_id "ENSMUSG00000030187.16_tx_5"; exon_id "chr6_131207041_131207183_-"; exonnum "4"; txlen "996";
chr6	ENSEMBL_gcm37	exon	131207041	131207183	0.00216708963142469	-	.	gene_id "ENSMUSG00000030187.16"; transcript_id "ENSMUSG00000030187.16_tx_9"; exon_id "chr6_131207041_131207183_-"; exonnum "7"; txlen "1389";
chr6	sragcm37_es	exon	131219437	131219626	0.493205394513364	-	.	gene_id "ENSMUSG00000030187.16"; transcript_id "ENSMUSG00000030187.16_tx_7"; exon_id "chr6_131219437_131219626_-"; exonnum "5"; txlen "833";
chr6	HAVANA	exon	131219756	131219977	0	-	.	gene_id "ENSMUSG00000030187.16"; transcript_id "ENSMUST00000032306.15"; gene_type "protein_coding"; gene_name "Klra2"; transcript_type "protein_coding"; transcript_name "Klra2-201"; exon_number 4; exon_id "ENSMUSE00000366265.3"; level 2; protein_id "ENSMUSP00000032306.9"; transcript_support_level "1"; mgi_id "MGI:101906"; tag "basic"; tag "appris_principal_2"; tag "CCDS"; ccdsid "CCDS20603.1"; havana_gene "OTTMUSG00000027143.1"; havana_transcript "OTTMUST00000067137.1";
chr6	HAVANA	CDS	131219756	131219977	0	-	2	gene_id "ENSMUSG00000030187.16"; transcript_id "ENSMUST00000032306.15"; gene_type "protein_coding"; gene_name "Klra2"; transcript_type "protein_coding"; transcript_name "Klra2-201"; exon_number 4; exon_id "ENSMUSE00000366265.3"; level 2; protein_id "ENSMUSP00000032306.9"; transcript_support_level "1"; mgi_id "MGI:101906"; tag "basic"; tag "appris_principal_2"; tag "CCDS"; ccdsid "CCDS20603.1"; havana_gene "OTTMUSG00000027143.1"; havana_transcript "OTTMUST00000067137.1";
chr6	HAVANA	exon	131219756	131219977	0	-	.	gene_id "ENSMUSG00000030187.16"; transcript_id "ENSMUST00000088867.7"; gene_type "protein_coding"; gene_name "Klra2"; transcript_type "protein_coding"; transcript_name "Klra2-202"; exon_number 4; exon_id "ENSMUSE00000366265.3"; level 1; protein_id "ENSMUSP00000086252.7"; transcript_support_level "5"; mgi_id "MGI:101906"; tag "basic"; tag "Ensembl_canonical"; tag "GENCODE_Primary"; tag "appris_alternative_2"; tag "exp_conf"; tag "CCDS"; ccdsid "CCDS51929.1"; havana_gene "OTTMUSG00000027143.1"; havana_transcript "OTTMUST00000067138.1";
chr6	HAVANA	CDS	131219756	131219977	0	-	2	gene_id "ENSMUSG00000030187.16"; transcript_id "ENSMUST00000088867.7"; gene_type "protein_coding"; gene_name "Klra2"; transcript_type "protein_coding"; transcript_name "Klra2-202"; exon_number 4; exon_id "ENSMUSE00000366265.3"; level 1; protein_id "ENSMUSP00000086252.7"; transcript_support_level "5"; mgi_id "MGI:101906"; tag "basic"; tag "Ensembl_canonical"; tag "GENCODE_Primary"; tag "appris_alternative_2"; tag "exp_conf"; tag "CCDS"; ccdsid "CCDS51929.1"; havana_gene "OTTMUSG00000027143.1"; havana_transcript "OTTMUST00000067138.1";
chr6	ENSEMBL_gcm37	exon	131219756	131219977	2.18182103912322	-	.	gene_id "ENSMUSG00000030187.16"; transcript_id "ENSMUSG00000030187.16_tx_1"; exon_id "chr6_131219756_131219977_-"; exonnum "4"; txlen "1185";
chr6	ENSEMBL_gcm37	exon	131219756	131219977	1.80496220412828	-	.	gene_id "ENSMUSG00000030187.16"; transcript_id "ENSMUSG00000030187.16_tx_2"; exon_id "chr6_131219756_131219977_-"; exonnum "3"; txlen "1021";
chr6	ENSEMBL_gcm37	exon	131219756	131219977	1.61932165932774	-	.	gene_id "ENSMUSG00000030187.16"; transcript_id "ENSMUSG00000030187.16_tx_3"; exon_id "chr6_131219756_131219977_-"; exonnum "4"; txlen "1042";
chr6	ENSEMBL_gcm37	exon	131219756	131219977	1.49108449639761	-	.	gene_id "ENSMUSG00000030187.16"; transcript_id "ENSMUSG00000030187.16_tx_4"; exon_id "chr6_131219756_131219977_-"; exonnum "3"; txlen "878";
chr6	ENSEMBL_gcm37	exon	131219756	131219977	0.666537210839505	-	.	gene_id "ENSMUSG00000030187.16"; transcript_id "ENSMUSG00000030187.16_tx_5"; exon_id "chr6_131219756_131219977_-"; exonnum "3"; txlen "996";
chr6	ENSEMBL_gcm37	exon	131219756	131219977	0.493205394513364	-	.	gene_id "ENSMUSG00000030187.16"; transcript_id "ENSMUSG00000030187.16_tx_7"; exon_id "chr6_131219756_131219977_-"; exonnum "4"; txlen "833";
chr6	ENSEMBL_gcm37	exon	131219756	131219977	0.192902854974034	-	.	gene_id "ENSMUSG00000030187.16"; transcript_id "ENSMUSG00000030187.16_tx_8"; exon_id "chr6_131219756_131219977_-"; exonnum "3"; txlen "853";
chr6	ENSEMBL_gcm37	exon	131219756	131219977	0.00216708963142469	-	.	gene_id "ENSMUSG00000030187.16"; transcript_id "ENSMUSG00000030187.16_tx_9"; exon_id "chr6_131219756_131219977_-"; exonnum "6"; txlen "1389";
chr6	HAVANA	exon	131220859	131220948	0	-	.	gene_id "ENSMUSG00000030187.16"; transcript_id "ENSMUST00000032306.15"; gene_type "protein_coding"; gene_name "Klra2"; transcript_type "protein_coding"; transcript_name "Klra2-201"; exon_number 3; exon_id "ENSMUSE00001000810.2"; level 2; protein_id "ENSMUSP00000032306.9"; transcript_support_level "1"; mgi_id "MGI:101906"; tag "basic"; tag "appris_principal_2"; tag "CCDS"; ccdsid "CCDS20603.1"; havana_gene "OTTMUSG00000027143.1"; havana_transcript "OTTMUST00000067137.1";
chr6	HAVANA	CDS	131220859	131220948	0	-	2	gene_id "ENSMUSG00000030187.16"; transcript_id "ENSMUST00000032306.15"; gene_type "protein_coding"; gene_name "Klra2"; transcript_type "protein_coding"; transcript_name "Klra2-201"; exon_number 3; exon_id "ENSMUSE00001000810.2"; level 2; protein_id "ENSMUSP00000032306.9"; transcript_support_level "1"; mgi_id "MGI:101906"; tag "basic"; tag "appris_principal_2"; tag "CCDS"; ccdsid "CCDS20603.1"; havana_gene "OTTMUSG00000027143.1"; havana_transcript "OTTMUST00000067137.1";
chr6	HAVANA	exon	131220859	131220948	0	-	.	gene_id "ENSMUSG00000030187.16"; transcript_id "ENSMUST00000088867.7"; gene_type "protein_coding"; gene_name "Klra2"; transcript_type "protein_coding"; transcript_name "Klra2-202"; exon_number 3; exon_id "ENSMUSE00001000810.2"; level 1; protein_id "ENSMUSP00000086252.7"; transcript_support_level "5"; mgi_id "MGI:101906"; tag "basic"; tag "Ensembl_canonical"; tag "GENCODE_Primary"; tag "appris_alternative_2"; tag "exp_conf"; tag "CCDS"; ccdsid "CCDS51929.1"; havana_gene "OTTMUSG00000027143.1"; havana_transcript "OTTMUST00000067138.1";
chr6	HAVANA	CDS	131220859	131220948	0	-	2	gene_id "ENSMUSG00000030187.16"; transcript_id "ENSMUST00000088867.7"; gene_type "protein_coding"; gene_name "Klra2"; transcript_type "protein_coding"; transcript_name "Klra2-202"; exon_number 3; exon_id "ENSMUSE00001000810.2"; level 1; protein_id "ENSMUSP00000086252.7"; transcript_support_level "5"; mgi_id "MGI:101906"; tag "basic"; tag "Ensembl_canonical"; tag "GENCODE_Primary"; tag "appris_alternative_2"; tag "exp_conf"; tag "CCDS"; ccdsid "CCDS51929.1"; havana_gene "OTTMUSG00000027143.1"; havana_transcript "OTTMUST00000067138.1";
chr6	ENSEMBL_gcm37	exon	131220859	131220948	2.18182103912322	-	.	gene_id "ENSMUSG00000030187.16"; transcript_id "ENSMUSG00000030187.16_tx_1"; exon_id "chr6_131220859_131220948_-"; exonnum "3"; txlen "1185";
chr6	ENSEMBL_gcm37	exon	131220859	131220948	1.80496220412828	-	.	gene_id "ENSMUSG00000030187.16"; transcript_id "ENSMUSG00000030187.16_tx_2"; exon_id "chr6_131220859_131220948_-"; exonnum "2"; txlen "1021";
chr6	ENSEMBL_gcm37	exon	131220859	131220948	1.61932165932774	-	.	gene_id "ENSMUSG00000030187.16"; transcript_id "ENSMUSG00000030187.16_tx_3"; exon_id "chr6_131220859_131220948_-"; exonnum "3"; txlen "1042";
chr6	ENSEMBL_gcm37	exon	131220859	131220948	1.49108449639761	-	.	gene_id "ENSMUSG00000030187.16"; transcript_id "ENSMUSG00000030187.16_tx_4"; exon_id "chr6_131220859_131220948_-"; exonnum "2"; txlen "878";
chr6	ENSEMBL_gcm37	exon	131220859	131220948	0.493205394513364	-	.	gene_id "ENSMUSG00000030187.16"; transcript_id "ENSMUSG00000030187.16_tx_7"; exon_id "chr6_131220859_131220948_-"; exonnum "3"; txlen "833";
chr6	ENSEMBL_gcm37	exon	131220859	131220948	0.00216708963142469	-	.	gene_id "ENSMUSG00000030187.16"; transcript_id "ENSMUSG00000030187.16_tx_9"; exon_id "chr6_131220859_131220948_-"; exonnum "5"; txlen "1389";
chr6	HAVANA	CDS	131222178	131222289	0	-	0	gene_id "ENSMUSG00000030187.16"; transcript_id "ENSMUST00000032306.15"; gene_type "protein_coding"; gene_name "Klra2"; transcript_type "protein_coding"; transcript_name "Klra2-201"; exon_number 2; exon_id "ENSMUSE00000999612.2"; level 2; protein_id "ENSMUSP00000032306.9"; transcript_support_level "1"; mgi_id "MGI:101906"; tag "basic"; tag "appris_principal_2"; tag "CCDS"; ccdsid "CCDS20603.1"; havana_gene "OTTMUSG00000027143.1"; havana_transcript "OTTMUST00000067137.1";
chr6	HAVANA	CDS	131222178	131222289	0	-	0	gene_id "ENSMUSG00000030187.16"; transcript_id "ENSMUST00000088867.7"; gene_type "protein_coding"; gene_name "Klra2"; transcript_type "protein_coding"; transcript_name "Klra2-202"; exon_number 2; exon_id "ENSMUSE00000999612.2"; level 1; protein_id "ENSMUSP00000086252.7"; transcript_support_level "5"; mgi_id "MGI:101906"; tag "basic"; tag "Ensembl_canonical"; tag "GENCODE_Primary"; tag "appris_alternative_2"; tag "exp_conf"; tag "CCDS"; ccdsid "CCDS51929.1"; havana_gene "OTTMUSG00000027143.1"; havana_transcript "OTTMUST00000067138.1";
chr6	HAVANA	exon	131222178	131222341	0	-	.	gene_id "ENSMUSG00000030187.16"; transcript_id "ENSMUST00000032306.15"; gene_type "protein_coding"; gene_name "Klra2"; transcript_type "protein_coding"; transcript_name "Klra2-201"; exon_number 2; exon_id "ENSMUSE00000999612.2"; level 2; protein_id "ENSMUSP00000032306.9"; transcript_support_level "1"; mgi_id "MGI:101906"; tag "basic"; tag "appris_principal_2"; tag "CCDS"; ccdsid "CCDS20603.1"; havana_gene "OTTMUSG00000027143.1"; havana_transcript "OTTMUST00000067137.1";
chr6	HAVANA	exon	131222178	131222341	0	-	.	gene_id "ENSMUSG00000030187.16"; transcript_id "ENSMUST00000088867.7"; gene_type "protein_coding"; gene_name "Klra2"; transcript_type "protein_coding"; transcript_name "Klra2-202"; exon_number 2; exon_id "ENSMUSE00000999612.2"; level 1; protein_id "ENSMUSP00000086252.7"; transcript_support_level "5"; mgi_id "MGI:101906"; tag "basic"; tag "Ensembl_canonical"; tag "GENCODE_Primary"; tag "appris_alternative_2"; tag "exp_conf"; tag "CCDS"; ccdsid "CCDS51929.1"; havana_gene "OTTMUSG00000027143.1"; havana_transcript "OTTMUST00000067138.1";
chr6	ENSEMBL_gcm37	exon	131222178	131222341	2.18182103912322	-	.	gene_id "ENSMUSG00000030187.16"; transcript_id "ENSMUSG00000030187.16_tx_1"; exon_id "chr6_131222178_131222341_-"; exonnum "2"; txlen "1185";
chr6	ENSEMBL_gcm37	exon	131222178	131222341	1.61932165932774	-	.	gene_id "ENSMUSG00000030187.16"; transcript_id "ENSMUSG00000030187.16_tx_3"; exon_id "chr6_131222178_131222341_-"; exonnum "2"; txlen "1042";
chr6	ENSEMBL_gcm37	exon	131222178	131222341	0.666537210839505	-	.	gene_id "ENSMUSG00000030187.16"; transcript_id "ENSMUSG00000030187.16_tx_5"; exon_id "chr6_131222178_131222341_-"; exonnum "2"; txlen "996";
chr6	ENSEMBL_gcm37	exon	131222178	131222341	0.493205394513364	-	.	gene_id "ENSMUSG00000030187.16"; transcript_id "ENSMUSG00000030187.16_tx_7"; exon_id "chr6_131222178_131222341_-"; exonnum "2"; txlen "833";
chr6	ENSEMBL_gcm37	exon	131222178	131222341	0.192902854974034	-	.	gene_id "ENSMUSG00000030187.16"; transcript_id "ENSMUSG00000030187.16_tx_8"; exon_id "chr6_131222178_131222341_-"; exonnum "2"; txlen "853";
chr6	ENSEMBL_gcm37	exon	131222178	131222341	0.00216708963142469	-	.	gene_id "ENSMUSG00000030187.16"; transcript_id "ENSMUSG00000030187.16_tx_9"; exon_id "chr6_131222178_131222341_-"; exonnum "4"; txlen "1389";
chr6	HAVANA	start_codon	131222287	131222289	0	-	0	gene_id "ENSMUSG00000030187.16"; transcript_id "ENSMUST00000032306.15"; gene_type "protein_coding"; gene_name "Klra2"; transcript_type "protein_coding"; transcript_name "Klra2-201"; exon_number 2; exon_id "ENSMUSE00000999612.2"; level 2; protein_id "ENSMUSP00000032306.9"; transcript_support_level "1"; mgi_id "MGI:101906"; tag "basic"; tag "appris_principal_2"; tag "CCDS"; ccdsid "CCDS20603.1"; havana_gene "OTTMUSG00000027143.1"; havana_transcript "OTTMUST00000067137.1";
chr6	HAVANA	start_codon	131222287	131222289	0	-	0	gene_id "ENSMUSG00000030187.16"; transcript_id "ENSMUST00000088867.7"; gene_type "protein_coding"; gene_name "Klra2"; transcript_type "protein_coding"; transcript_name "Klra2-202"; exon_number 2; exon_id "ENSMUSE00000999612.2"; level 1; protein_id "ENSMUSP00000086252.7"; transcript_support_level "5"; mgi_id "MGI:101906"; tag "basic"; tag "Ensembl_canonical"; tag "GENCODE_Primary"; tag "appris_alternative_2"; tag "exp_conf"; tag "CCDS"; ccdsid "CCDS51929.1"; havana_gene "OTTMUSG00000027143.1"; havana_transcript "OTTMUST00000067138.1";
chr6	HAVANA	UTR	131222290	131222341	0	-	.	gene_id "ENSMUSG00000030187.16"; transcript_id "ENSMUST00000032306.15"; gene_type "protein_coding"; gene_name "Klra2"; transcript_type "protein_coding"; transcript_name "Klra2-201"; exon_number 2; exon_id "ENSMUSE00000999612.2"; level 2; protein_id "ENSMUSP00000032306.9"; transcript_support_level "1"; mgi_id "MGI:101906"; tag "basic"; tag "appris_principal_2"; tag "CCDS"; ccdsid "CCDS20603.1"; havana_gene "OTTMUSG00000027143.1"; havana_transcript "OTTMUST00000067137.1";
chr6	HAVANA	UTR	131222290	131222341	0	-	.	gene_id "ENSMUSG00000030187.16"; transcript_id "ENSMUST00000088867.7"; gene_type "protein_coding"; gene_name "Klra2"; transcript_type "protein_coding"; transcript_name "Klra2-202"; exon_number 2; exon_id "ENSMUSE00000999612.2"; level 1; protein_id "ENSMUSP00000086252.7"; transcript_support_level "5"; mgi_id "MGI:101906"; tag "basic"; tag "Ensembl_canonical"; tag "GENCODE_Primary"; tag "appris_alternative_2"; tag "exp_conf"; tag "CCDS"; ccdsid "CCDS51929.1"; havana_gene "OTTMUSG00000027143.1"; havana_transcript "OTTMUST00000067138.1";
chr6	sragcm37_mid	exon	131222884	131223061	0.00216708963142469	-	.	gene_id "ENSMUSG00000030187.16"; transcript_id "ENSMUSG00000030187.16_tx_9"; exon_id "chr6_131222884_131223061_-"; exonnum "3"; txlen "1389";
chr6	HAVANA	exon	131224212	131224325	0	-	.	gene_id "ENSMUSG00000030187.16"; transcript_id "ENSMUST00000032306.15"; gene_type "protein_coding"; gene_name "Klra2"; transcript_type "protein_coding"; transcript_name "Klra2-201"; exon_number 1; exon_id "ENSMUSE00000440642.3"; level 2; protein_id "ENSMUSP00000032306.9"; transcript_support_level "1"; mgi_id "MGI:101906"; tag "basic"; tag "appris_principal_2"; tag "CCDS"; ccdsid "CCDS20603.1"; havana_gene "OTTMUSG00000027143.1"; havana_transcript "OTTMUST00000067137.1";
chr6	HAVANA	UTR	131224212	131224325	0	-	.	gene_id "ENSMUSG00000030187.16"; transcript_id "ENSMUST00000032306.15"; gene_type "protein_coding"; gene_name "Klra2"; transcript_type "protein_coding"; transcript_name "Klra2-201"; exon_number 1; exon_id "ENSMUSE00000440642.3"; level 2; protein_id "ENSMUSP00000032306.9"; transcript_support_level "1"; mgi_id "MGI:101906"; tag "basic"; tag "appris_principal_2"; tag "CCDS"; ccdsid "CCDS20603.1"; havana_gene "OTTMUSG00000027143.1"; havana_transcript "OTTMUST00000067137.1";
chr6	HAVANA	exon	131224212	131224325	0	-	.	gene_id "ENSMUSG00000030187.16"; transcript_id "ENSMUST00000088867.7"; gene_type "protein_coding"; gene_name "Klra2"; transcript_type "protein_coding"; transcript_name "Klra2-202"; exon_number 1; exon_id "ENSMUSE00000440642.3"; level 1; protein_id "ENSMUSP00000086252.7"; transcript_support_level "5"; mgi_id "MGI:101906"; tag "basic"; tag "Ensembl_canonical"; tag "GENCODE_Primary"; tag "appris_alternative_2"; tag "exp_conf"; tag "CCDS"; ccdsid "CCDS51929.1"; havana_gene "OTTMUSG00000027143.1"; havana_transcript "OTTMUST00000067138.1";
chr6	HAVANA	UTR	131224212	131224325	0	-	.	gene_id "ENSMUSG00000030187.16"; transcript_id "ENSMUST00000088867.7"; gene_type "protein_coding"; gene_name "Klra2"; transcript_type "protein_coding"; transcript_name "Klra2-202"; exon_number 1; exon_id "ENSMUSE00000440642.3"; level 1; protein_id "ENSMUSP00000086252.7"; transcript_support_level "5"; mgi_id "MGI:101906"; tag "basic"; tag "Ensembl_canonical"; tag "GENCODE_Primary"; tag "appris_alternative_2"; tag "exp_conf"; tag "CCDS"; ccdsid "CCDS51929.1"; havana_gene "OTTMUSG00000027143.1"; havana_transcript "OTTMUST00000067138.1";
chr6	sragcm37_mid	exon	131224212	131224378	2.18182103912322	-	.	gene_id "ENSMUSG00000030187.16"; transcript_id "ENSMUSG00000030187.16_tx_1"; exon_id "chr6_131224212_131224378_-"; exonnum "1"; txlen "1185";
chr6	sragcm37_mid	exon	131224212	131224378	1.80496220412828	-	.	gene_id "ENSMUSG00000030187.16"; transcript_id "ENSMUSG00000030187.16_tx_2"; exon_id "chr6_131224212_131224378_-"; exonnum "1"; txlen "1021";
chr6	sragcm37_mid	exon	131224212	131224378	1.61932165932774	-	.	gene_id "ENSMUSG00000030187.16"; transcript_id "ENSMUSG00000030187.16_tx_3"; exon_id "chr6_131224212_131224378_-"; exonnum "1"; txlen "1042";
chr6	sragcm37_mid	exon	131224212	131224378	1.49108449639761	-	.	gene_id "ENSMUSG00000030187.16"; transcript_id "ENSMUSG00000030187.16_tx_4"; exon_id "chr6_131224212_131224378_-"; exonnum "1"; txlen "878";
chr6	sragcm37_mid	exon	131224212	131224378	0.666537210839505	-	.	gene_id "ENSMUSG00000030187.16"; transcript_id "ENSMUSG00000030187.16_tx_5"; exon_id "chr6_131224212_131224378_-"; exonnum "1"; txlen "996";
chr6	sragcm37_mid	exon	131224212	131224378	0.493205394513364	-	.	gene_id "ENSMUSG00000030187.16"; transcript_id "ENSMUSG00000030187.16_tx_7"; exon_id "chr6_131224212_131224378_-"; exonnum "1"; txlen "833";
chr6	sragcm37_mid	exon	131224212	131224378	0.192902854974034	-	.	gene_id "ENSMUSG00000030187.16"; transcript_id "ENSMUSG00000030187.16_tx_8"; exon_id "chr6_131224212_131224378_-"; exonnum "1"; txlen "853";
chr6	sragcm37_mid	exon	131224212	131224378	0.00216708963142469	-	.	gene_id "ENSMUSG00000030187.16"; transcript_id "ENSMUSG00000030187.16_tx_9"; exon_id "chr6_131224212_131224378_-"; exonnum "2"; txlen "1389";
chr6	HAVANA	gene	131230491	131231012	0	-	.	gene_id "ENSMUSG00000058873.2"; gene_type "processed_pseudogene"; gene_name "Gm5582"; level 2; mgi_id "MGI:3643463"; havana_gene "OTTMUSG00000056777.1";
chr6	HAVANA	transcript	131230491	131231012	0	-	.	gene_id "ENSMUSG00000058873.2"; transcript_id "ENSMUST00000075251.2"; gene_type "processed_pseudogene"; gene_name "Gm5582"; transcript_type "processed_pseudogene"; transcript_name "Gm5582-201"; level 2; transcript_support_level "NA"; mgi_id "MGI:3643463"; ont "PGO:0000004"; tag "basic"; tag "Ensembl_canonical"; tag "GENCODE_Primary"; havana_gene "OTTMUSG00000056777.1"; havana_transcript "OTTMUST00000140088.1";
chr6	HAVANA	exon	131230491	131231012	0	-	.	gene_id "ENSMUSG00000058873.2"; transcript_id "ENSMUST00000075251.2"; gene_type "processed_pseudogene"; gene_name "Gm5582"; transcript_type "processed_pseudogene"; transcript_name "Gm5582-201"; exon_number 1; exon_id "ENSMUSE00000548548.2"; level 2; transcript_support_level "NA"; mgi_id "MGI:3643463"; ont "PGO:0000004"; tag "basic"; tag "Ensembl_canonical"; tag "GENCODE_Primary"; havana_gene "OTTMUSG00000056777.1"; havana_transcript "OTTMUST00000140088.1";
chr6	sragcm37_ss	exon	131236636	131236760	0.00216708963142469	-	.	gene_id "ENSMUSG00000030187.16"; transcript_id "ENSMUSG00000030187.16_tx_9"; exon_id "chr6_131236636_131236760_-"; exonnum "1"; txlen "1389";
chr6	HAVANA	gene	131247392	131247506	0	-	.	gene_id "ENSMUSG00000108284.2"; gene_type "processed_pseudogene"; gene_name "Gm44182"; level 2; mgi_id "MGI:5690574"; havana_gene "OTTMUSG00000056778.1";
chr6	HAVANA	transcript	131247392	131247506	0	-	.	gene_id "ENSMUSG00000108284.2"; transcript_id "ENSMUST00000204052.2"; gene_type "processed_pseudogene"; gene_name "Gm44182"; transcript_type "processed_pseudogene"; transcript_name "Gm44182-201"; level 2; transcript_support_level "NA"; mgi_id "MGI:5690574"; ont "PGO:0000004"; tag "basic"; tag "Ensembl_canonical"; tag "GENCODE_Primary"; havana_gene "OTTMUSG00000056778.1"; havana_transcript "OTTMUST00000140089.1";
chr6	HAVANA	exon	131247392	131247506	0	-	.	gene_id "ENSMUSG00000108284.2"; transcript_id "ENSMUST00000204052.2"; gene_type "processed_pseudogene"; gene_name "Gm44182"; transcript_type "processed_pseudogene"; transcript_name "Gm44182-201"; exon_number 1; exon_id "ENSMUSE00001367350.2"; level 2; transcript_support_level "NA"; mgi_id "MGI:5690574"; ont "PGO:0000004"; tag "basic"; tag "Ensembl_canonical"; tag "GENCODE_Primary"; havana_gene "OTTMUSG00000056778.1"; havana_transcript "OTTMUST00000140089.1";
chr6	HAVANA	UTR	131261351	131261594	0	-	.	gene_id "ENSMUSG00000030188.13"; transcript_id "ENSMUST00000032307.12"; gene_type "protein_coding"; gene_name "Magohb"; transcript_type "protein_coding"; transcript_name "Magohb-201"; exon_number 5; exon_id "ENSMUSE00000941340.2"; level 2; protein_id "ENSMUSP00000032307.6"; transcript_support_level "1"; mgi_id "MGI:1913691"; tag "basic"; tag "Ensembl_canonical"; tag "GENCODE_Primary"; tag "appris_principal_1"; tag "CCDS"; ccdsid "CCDS39670.2"; havana_gene "OTTMUSG00000038227.1"; havana_transcript "OTTMUST00000098409.1";
chr6	HAVANA	exon	131261351	131261691	0	-	.	gene_id "ENSMUSG00000030188.13"; transcript_id "ENSMUST00000032307.12"; gene_type "protein_coding"; gene_name "Magohb"; transcript_type "protein_coding"; transcript_name "Magohb-201"; exon_number 5; exon_id "ENSMUSE00000941340.2"; level 2; protein_id "ENSMUSP00000032307.6"; transcript_support_level "1"; mgi_id "MGI:1913691"; tag "basic"; tag "Ensembl_canonical"; tag "GENCODE_Primary"; tag "appris_principal_1"; tag "CCDS"; ccdsid "CCDS39670.2"; havana_gene "OTTMUSG00000038227.1"; havana_transcript "OTTMUST00000098409.1";
chr6	HAVANA	gene	131261351	131270207	0	-	.	gene_id "ENSMUSG00000030188.13"; gene_type "protein_coding"; gene_name "Magohb"; level 1; mgi_id "MGI:1913691"; havana_gene "OTTMUSG00000038227.1";
chr6	HAVANA	transcript	131261351	131270207	0	-	.	gene_id "ENSMUSG00000030188.13"; transcript_id "ENSMUST00000032307.12"; gene_type "protein_coding"; gene_name "Magohb"; transcript_type "protein_coding"; transcript_name "Magohb-201"; level 2; protein_id "ENSMUSP00000032307.6"; transcript_support_level "1"; mgi_id "MGI:1913691"; tag "basic"; tag "Ensembl_canonical"; tag "GENCODE_Primary"; tag "appris_principal_1"; tag "CCDS"; ccdsid "CCDS39670.2"; havana_gene "OTTMUSG00000038227.1"; havana_transcript "OTTMUST00000098409.1";
chr6	HAVANA	exon	131261476	131261691	0	-	.	gene_id "ENSMUSG00000030188.13"; transcript_id "ENSMUST00000174488.2"; gene_type "protein_coding"; gene_name "Magohb"; transcript_type "retained_intron"; transcript_name "Magohb-206"; exon_number 2; exon_id "ENSMUSE00000943617.2"; level 2; transcript_support_level "2"; mgi_id "MGI:1913691"; havana_gene "OTTMUSG00000038227.1"; havana_transcript "OTTMUST00000098421.1";
chr6	HAVANA	transcript	131261476	131262836	0	-	.	gene_id "ENSMUSG00000030188.13"; transcript_id "ENSMUST00000174488.2"; gene_type "protein_coding"; gene_name "Magohb"; transcript_type "retained_intron"; transcript_name "Magohb-206"; level 2; transcript_support_level "2"; mgi_id "MGI:1913691"; havana_gene "OTTMUSG00000038227.1"; havana_transcript "OTTMUST00000098421.1";
chr6	HAVANA	exon	131261486	131261691	0	-	.	gene_id "ENSMUSG00000030188.13"; transcript_id "ENSMUST00000172883.8"; gene_type "protein_coding"; gene_name "Magohb"; transcript_type "nonsense_mediated_decay"; transcript_name "Magohb-202"; exon_number 4; exon_id "ENSMUSE00000941504.2"; level 2; protein_id "ENSMUSP00000133553.2"; transcript_support_level "5"; mgi_id "MGI:1913691"; tag "mRNA_start_NF"; tag "cds_start_NF"; havana_gene "OTTMUSG00000038227.1"; havana_transcript "OTTMUST00000098422.1";
chr6	HAVANA	UTR	131261486	131261691	0	-	.	gene_id "ENSMUSG00000030188.13"; transcript_id "ENSMUST00000172883.8"; gene_type "protein_coding"; gene_name "Magohb"; transcript_type "nonsense_mediated_decay"; transcript_name "Magohb-202"; exon_number 4; exon_id "ENSMUSE00000941504.2"; level 2; protein_id "ENSMUSP00000133553.2"; transcript_support_level "5"; mgi_id "MGI:1913691"; tag "mRNA_start_NF"; tag "cds_start_NF"; havana_gene "OTTMUSG00000038227.1"; havana_transcript "OTTMUST00000098422.1";
chr6	HAVANA	transcript	131261486	131270094	0	-	.	gene_id "ENSMUSG00000030188.13"; transcript_id "ENSMUST00000172883.8"; gene_type "protein_coding"; gene_name "Magohb"; transcript_type "nonsense_mediated_decay"; transcript_name "Magohb-202"; level 2; protein_id "ENSMUSP00000133553.2"; transcript_support_level "5"; mgi_id "MGI:1913691"; tag "mRNA_start_NF"; tag "cds_start_NF"; havana_gene "OTTMUSG00000038227.1"; havana_transcript "OTTMUST00000098422.1";
chr6	HAVANA	UTR	131261568	131261594	0	-	.	gene_id "ENSMUSG00000030188.13"; transcript_id "ENSMUST00000173837.6"; gene_type "protein_coding"; gene_name "Magohb"; transcript_type "protein_coding"; transcript_name "Magohb-205"; exon_number 5; exon_id "ENSMUSE00000931806.2"; level 2; protein_id "ENSMUSP00000134663.2"; transcript_support_level "5"; mgi_id "MGI:1913691"; tag "basic"; tag "CCDS"; ccdsid "CCDS85172.1"; havana_gene "OTTMUSG00000038227.1"; havana_transcript "OTTMUST00000098423.1";
chr6	HAVANA	exon	131261568	131261691	0	-	.	gene_id "ENSMUSG00000030188.13"; transcript_id "ENSMUST00000173837.6"; gene_type "protein_coding"; gene_name "Magohb"; transcript_type "protein_coding"; transcript_name "Magohb-205"; exon_number 5; exon_id "ENSMUSE00000931806.2"; level 2; protein_id "ENSMUSP00000134663.2"; transcript_support_level "5"; mgi_id "MGI:1913691"; tag "basic"; tag "CCDS"; ccdsid "CCDS85172.1"; havana_gene "OTTMUSG00000038227.1"; havana_transcript "OTTMUST00000098423.1";
chr6	HAVANA	transcript	131261568	131269223	0	-	.	gene_id "ENSMUSG00000030188.13"; transcript_id "ENSMUST00000173837.6"; gene_type "protein_coding"; gene_name "Magohb"; transcript_type "protein_coding"; transcript_name "Magohb-205"; level 2; protein_id "ENSMUSP00000134663.2"; transcript_support_level "5"; mgi_id "MGI:1913691"; tag "basic"; tag "CCDS"; ccdsid "CCDS85172.1"; havana_gene "OTTMUSG00000038227.1"; havana_transcript "OTTMUST00000098423.1";
chr6	HAVANA	stop_codon	131261592	131261594	0	-	0	gene_id "ENSMUSG00000030188.13"; transcript_id "ENSMUST00000032307.12"; gene_type "protein_coding"; gene_name "Magohb"; transcript_type "protein_coding"; transcript_name "Magohb-201"; exon_number 5; exon_id "ENSMUSE00000941340.2"; level 2; protein_id "ENSMUSP00000032307.6"; transcript_support_level "1"; mgi_id "MGI:1913691"; tag "basic"; tag "Ensembl_canonical"; tag "GENCODE_Primary"; tag "appris_principal_1"; tag "CCDS"; ccdsid "CCDS39670.2"; havana_gene "OTTMUSG00000038227.1"; havana_transcript "OTTMUST00000098409.1";
chr6	HAVANA	stop_codon	131261592	131261594	0	-	0	gene_id "ENSMUSG00000030188.13"; transcript_id "ENSMUST00000173837.6"; gene_type "protein_coding"; gene_name "Magohb"; transcript_type "protein_coding"; transcript_name "Magohb-205"; exon_number 5; exon_id "ENSMUSE00000931806.2"; level 2; protein_id "ENSMUSP00000134663.2"; transcript_support_level "5"; mgi_id "MGI:1913691"; tag "basic"; tag "CCDS"; ccdsid "CCDS85172.1"; havana_gene "OTTMUSG00000038227.1"; havana_transcript "OTTMUST00000098423.1";
chr6	HAVANA	CDS	131261595	131261691	0	-	1	gene_id "ENSMUSG00000030188.13"; transcript_id "ENSMUST00000032307.12"; gene_type "protein_coding"; gene_name "Magohb"; transcript_type "protein_coding"; transcript_name "Magohb-201"; exon_number 5; exon_id "ENSMUSE00000941340.2"; level 2; protein_id "ENSMUSP00000032307.6"; transcript_support_level "1"; mgi_id "MGI:1913691"; tag "basic"; tag "Ensembl_canonical"; tag "GENCODE_Primary"; tag "appris_principal_1"; tag "CCDS"; ccdsid "CCDS39670.2"; havana_gene "OTTMUSG00000038227.1"; havana_transcript "OTTMUST00000098409.1";
chr6	HAVANA	CDS	131261595	131261691	0	-	1	gene_id "ENSMUSG00000030188.13"; transcript_id "ENSMUST00000173837.6"; gene_type "protein_coding"; gene_name "Magohb"; transcript_type "protein_coding"; transcript_name "Magohb-205"; exon_number 5; exon_id "ENSMUSE00000931806.2"; level 2; protein_id "ENSMUSP00000134663.2"; transcript_support_level "5"; mgi_id "MGI:1913691"; tag "basic"; tag "CCDS"; ccdsid "CCDS85172.1"; havana_gene "OTTMUSG00000038227.1"; havana_transcript "OTTMUST00000098423.1";
chr6	HAVANA	exon	131261628	131261691	0	-	.	gene_id "ENSMUSG00000030188.13"; transcript_id "ENSMUST00000174781.4"; gene_type "protein_coding"; gene_name "Magohb"; transcript_type "retained_intron"; transcript_name "Magohb-207"; exon_number 4; exon_id "ENSMUSE00000927328.2"; level 1; transcript_support_level "2"; mgi_id "MGI:1913691"; tag "exp_conf"; havana_gene "OTTMUSG00000038227.1"; havana_transcript "OTTMUST00000098424.1";
chr6	HAVANA	transcript	131261628	131266639	0	-	.	gene_id "ENSMUSG00000030188.13"; transcript_id "ENSMUST00000174781.4"; gene_type "protein_coding"; gene_name "Magohb"; transcript_type "retained_intron"; transcript_name "Magohb-207"; level 1; transcript_support_level "2"; mgi_id "MGI:1913691"; tag "exp_conf"; havana_gene "OTTMUSG00000038227.1"; havana_transcript "OTTMUST00000098424.1";
chr6	HAVANA	exon	131261664	131261691	0	-	.	gene_id "ENSMUSG00000030188.13"; transcript_id "ENSMUST00000173198.8"; gene_type "protein_coding"; gene_name "Magohb"; transcript_type "nonsense_mediated_decay"; transcript_name "Magohb-203"; exon_number 6; exon_id "ENSMUSE00000939037.2"; level 2; protein_id "ENSMUSP00000134494.2"; transcript_support_level "5"; mgi_id "MGI:1913691"; tag "mRNA_start_NF"; tag "cds_start_NF"; tag "alternative_3_UTR"; havana_gene "OTTMUSG00000038227.1"; havana_transcript "OTTMUST00000098425.1";
chr6	HAVANA	UTR	131261664	131261691	0	-	.	gene_id "ENSMUSG00000030188.13"; transcript_id "ENSMUST00000173198.8"; gene_type "protein_coding"; gene_name "Magohb"; transcript_type "nonsense_mediated_decay"; transcript_name "Magohb-203"; exon_number 6; exon_id "ENSMUSE00000939037.2"; level 2; protein_id "ENSMUSP00000134494.2"; transcript_support_level "5"; mgi_id "MGI:1913691"; tag "mRNA_start_NF"; tag "cds_start_NF"; tag "alternative_3_UTR"; havana_gene "OTTMUSG00000038227.1"; havana_transcript "OTTMUST00000098425.1";
chr6	HAVANA	transcript	131261664	131270114	0	-	.	gene_id "ENSMUSG00000030188.13"; transcript_id "ENSMUST00000173198.8"; gene_type "protein_coding"; gene_name "Magohb"; transcript_type "nonsense_mediated_decay"; transcript_name "Magohb-203"; level 2; protein_id "ENSMUSP00000134494.2"; transcript_support_level "5"; mgi_id "MGI:1913691"; tag "mRNA_start_NF"; tag "cds_start_NF"; tag "alternative_3_UTR"; havana_gene "OTTMUSG00000038227.1"; havana_transcript "OTTMUST00000098425.1";
chr6	HAVANA	exon	131262606	131262688	0	-	.	gene_id "ENSMUSG00000030188.13"; transcript_id "ENSMUST00000032307.12"; gene_type "protein_coding"; gene_name "Magohb"; transcript_type "protein_coding"; transcript_name "Magohb-201"; exon_number 4; exon_id "ENSMUSE00001277289.2"; level 2; protein_id "ENSMUSP00000032307.6"; transcript_support_level "1"; mgi_id "MGI:1913691"; tag "basic"; tag "Ensembl_canonical"; tag "GENCODE_Primary"; tag "appris_principal_1"; tag "CCDS"; ccdsid "CCDS39670.2"; havana_gene "OTTMUSG00000038227.1"; havana_transcript "OTTMUST00000098409.1";
chr6	HAVANA	CDS	131262606	131262688	0	-	0	gene_id "ENSMUSG00000030188.13"; transcript_id "ENSMUST00000032307.12"; gene_type "protein_coding"; gene_name "Magohb"; transcript_type "protein_coding"; transcript_name "Magohb-201"; exon_number 4; exon_id "ENSMUSE00001277289.2"; level 2; protein_id "ENSMUSP00000032307.6"; transcript_support_level "1"; mgi_id "MGI:1913691"; tag "basic"; tag "Ensembl_canonical"; tag "GENCODE_Primary"; tag "appris_principal_1"; tag "CCDS"; ccdsid "CCDS39670.2"; havana_gene "OTTMUSG00000038227.1"; havana_transcript "OTTMUST00000098409.1";
chr6	HAVANA	exon	131262606	131262688	0	-	.	gene_id "ENSMUSG00000030188.13"; transcript_id "ENSMUST00000172883.8"; gene_type "protein_coding"; gene_name "Magohb"; transcript_type "nonsense_mediated_decay"; transcript_name "Magohb-202"; exon_number 3; exon_id "ENSMUSE00001265841.2"; level 2; protein_id "ENSMUSP00000133553.2"; transcript_support_level "5"; mgi_id "MGI:1913691"; tag "mRNA_start_NF"; tag "cds_start_NF"; havana_gene "OTTMUSG00000038227.1"; havana_transcript "OTTMUST00000098422.1";
chr6	HAVANA	UTR	131262606	131262688	0	-	.	gene_id "ENSMUSG00000030188.13"; transcript_id "ENSMUST00000172883.8"; gene_type "protein_coding"; gene_name "Magohb"; transcript_type "nonsense_mediated_decay"; transcript_name "Magohb-202"; exon_number 3; exon_id "ENSMUSE00001265841.2"; level 2; protein_id "ENSMUSP00000133553.2"; transcript_support_level "5"; mgi_id "MGI:1913691"; tag "mRNA_start_NF"; tag "cds_start_NF"; havana_gene "OTTMUSG00000038227.1"; havana_transcript "OTTMUST00000098422.1";
chr6	HAVANA	exon	131262606	131262688	0	-	.	gene_id "ENSMUSG00000030188.13"; transcript_id "ENSMUST00000173837.6"; gene_type "protein_coding"; gene_name "Magohb"; transcript_type "protein_coding"; transcript_name "Magohb-205"; exon_number 4; exon_id "ENSMUSE00001277289.2"; level 2; protein_id "ENSMUSP00000134663.2"; transcript_support_level "5"; mgi_id "MGI:1913691"; tag "basic"; tag "CCDS"; ccdsid "CCDS85172.1"; havana_gene "OTTMUSG00000038227.1"; havana_transcript "OTTMUST00000098423.1";
chr6	HAVANA	CDS	131262606	131262688	0	-	0	gene_id "ENSMUSG00000030188.13"; transcript_id "ENSMUST00000173837.6"; gene_type "protein_coding"; gene_name "Magohb"; transcript_type "protein_coding"; transcript_name "Magohb-205"; exon_number 4; exon_id "ENSMUSE00001277289.2"; level 2; protein_id "ENSMUSP00000134663.2"; transcript_support_level "5"; mgi_id "MGI:1913691"; tag "basic"; tag "CCDS"; ccdsid "CCDS85172.1"; havana_gene "OTTMUSG00000038227.1"; havana_transcript "OTTMUST00000098423.1";
chr6	HAVANA	exon	131262606	131262688	0	-	.	gene_id "ENSMUSG00000030188.13"; transcript_id "ENSMUST00000174781.4"; gene_type "protein_coding"; gene_name "Magohb"; transcript_type "retained_intron"; transcript_name "Magohb-207"; exon_number 3; exon_id "ENSMUSE00001265841.2"; level 1; transcript_support_level "2"; mgi_id "MGI:1913691"; tag "exp_conf"; havana_gene "OTTMUSG00000038227.1"; havana_transcript "OTTMUST00000098424.1";
chr6	HAVANA	exon	131262606	131262688	0	-	.	gene_id "ENSMUSG00000030188.13"; transcript_id "ENSMUST00000173198.8"; gene_type "protein_coding"; gene_name "Magohb"; transcript_type "nonsense_mediated_decay"; transcript_name "Magohb-203"; exon_number 5; exon_id "ENSMUSE00001265841.2"; level 2; protein_id "ENSMUSP00000134494.2"; transcript_support_level "5"; mgi_id "MGI:1913691"; tag "mRNA_start_NF"; tag "cds_start_NF"; tag "alternative_3_UTR"; havana_gene "OTTMUSG00000038227.1"; havana_transcript "OTTMUST00000098425.1";
chr6	HAVANA	UTR	131262606	131262688	0	-	.	gene_id "ENSMUSG00000030188.13"; transcript_id "ENSMUST00000173198.8"; gene_type "protein_coding"; gene_name "Magohb"; transcript_type "nonsense_mediated_decay"; transcript_name "Magohb-203"; exon_number 5; exon_id "ENSMUSE00001265841.2"; level 2; protein_id "ENSMUSP00000134494.2"; transcript_support_level "5"; mgi_id "MGI:1913691"; tag "mRNA_start_NF"; tag "cds_start_NF"; tag "alternative_3_UTR"; havana_gene "OTTMUSG00000038227.1"; havana_transcript "OTTMUST00000098425.1";
chr6	HAVANA	exon	131262606	131262836	0	-	.	gene_id "ENSMUSG00000030188.13"; transcript_id "ENSMUST00000174488.2"; gene_type "protein_coding"; gene_name "Magohb"; transcript_type "retained_intron"; transcript_name "Magohb-206"; exon_number 1; exon_id "ENSMUSE00000931322.2"; level 2; transcript_support_level "2"; mgi_id "MGI:1913691"; havana_gene "OTTMUSG00000038227.1"; havana_transcript "OTTMUST00000098421.1";
chr6	HAVANA	UTR	131264999	131265065	0	-	.	gene_id "ENSMUSG00000030188.13"; transcript_id "ENSMUST00000172883.8"; gene_type "protein_coding"; gene_name "Magohb"; transcript_type "nonsense_mediated_decay"; transcript_name "Magohb-202"; exon_number 2; exon_id "ENSMUSE00001303595.2"; level 2; protein_id "ENSMUSP00000133553.2"; transcript_support_level "5"; mgi_id "MGI:1913691"; tag "mRNA_start_NF"; tag "cds_start_NF"; havana_gene "OTTMUSG00000038227.1"; havana_transcript "OTTMUST00000098422.1";
chr6	HAVANA	exon	131264999	131265109	0	-	.	gene_id "ENSMUSG00000030188.13"; transcript_id "ENSMUST00000032307.12"; gene_type "protein_coding"; gene_name "Magohb"; transcript_type "protein_coding"; transcript_name "Magohb-201"; exon_number 3; exon_id "ENSMUSE00001304388.2"; level 2; protein_id "ENSMUSP00000032307.6"; transcript_support_level "1"; mgi_id "MGI:1913691"; tag "basic"; tag "Ensembl_canonical"; tag "GENCODE_Primary"; tag "appris_principal_1"; tag "CCDS"; ccdsid "CCDS39670.2"; havana_gene "OTTMUSG00000038227.1"; havana_transcript "OTTMUST00000098409.1";
chr6	HAVANA	CDS	131264999	131265109	0	-	0	gene_id "ENSMUSG00000030188.13"; transcript_id "ENSMUST00000032307.12"; gene_type "protein_coding"; gene_name "Magohb"; transcript_type "protein_coding"; transcript_name "Magohb-201"; exon_number 3; exon_id "ENSMUSE00001304388.2"; level 2; protein_id "ENSMUSP00000032307.6"; transcript_support_level "1"; mgi_id "MGI:1913691"; tag "basic"; tag "Ensembl_canonical"; tag "GENCODE_Primary"; tag "appris_principal_1"; tag "CCDS"; ccdsid "CCDS39670.2"; havana_gene "OTTMUSG00000038227.1"; havana_transcript "OTTMUST00000098409.1";
chr6	HAVANA	exon	131264999	131265109	0	-	.	gene_id "ENSMUSG00000030188.13"; transcript_id "ENSMUST00000172883.8"; gene_type "protein_coding"; gene_name "Magohb"; transcript_type "nonsense_mediated_decay"; transcript_name "Magohb-202"; exon_number 2; exon_id "ENSMUSE00001303595.2"; level 2; protein_id "ENSMUSP00000133553.2"; transcript_support_level "5"; mgi_id "MGI:1913691"; tag "mRNA_start_NF"; tag "cds_start_NF"; havana_gene "OTTMUSG00000038227.1"; havana_transcript "OTTMUST00000098422.1";
chr6	HAVANA	exon	131264999	131265109	0	-	.	gene_id "ENSMUSG00000030188.13"; transcript_id "ENSMUST00000173837.6"; gene_type "protein_coding"; gene_name "Magohb"; transcript_type "protein_coding"; transcript_name "Magohb-205"; exon_number 3; exon_id "ENSMUSE00001304388.2"; level 2; protein_id "ENSMUSP00000134663.2"; transcript_support_level "5"; mgi_id "MGI:1913691"; tag "basic"; tag "CCDS"; ccdsid "CCDS85172.1"; havana_gene "OTTMUSG00000038227.1"; havana_transcript "OTTMUST00000098423.1";
chr6	HAVANA	CDS	131264999	131265109	0	-	0	gene_id "ENSMUSG00000030188.13"; transcript_id "ENSMUST00000173837.6"; gene_type "protein_coding"; gene_name "Magohb"; transcript_type "protein_coding"; transcript_name "Magohb-205"; exon_number 3; exon_id "ENSMUSE00001304388.2"; level 2; protein_id "ENSMUSP00000134663.2"; transcript_support_level "5"; mgi_id "MGI:1913691"; tag "basic"; tag "CCDS"; ccdsid "CCDS85172.1"; havana_gene "OTTMUSG00000038227.1"; havana_transcript "OTTMUST00000098423.1";
chr6	HAVANA	exon	131264999	131265109	0	-	.	gene_id "ENSMUSG00000030188.13"; transcript_id "ENSMUST00000174781.4"; gene_type "protein_coding"; gene_name "Magohb"; transcript_type "retained_intron"; transcript_name "Magohb-207"; exon_number 2; exon_id "ENSMUSE00001231440.2"; level 1; transcript_support_level "2"; mgi_id "MGI:1913691"; tag "exp_conf"; havana_gene "OTTMUSG00000038227.1"; havana_transcript "OTTMUST00000098424.1";
chr6	HAVANA	exon	131264999	131265109	0	-	.	gene_id "ENSMUSG00000030188.13"; transcript_id "ENSMUST00000173198.8"; gene_type "protein_coding"; gene_name "Magohb"; transcript_type "nonsense_mediated_decay"; transcript_name "Magohb-203"; exon_number 4; exon_id "ENSMUSE00001231440.2"; level 2; protein_id "ENSMUSP00000134494.2"; transcript_support_level "5"; mgi_id "MGI:1913691"; tag "mRNA_start_NF"; tag "cds_start_NF"; tag "alternative_3_UTR"; havana_gene "OTTMUSG00000038227.1"; havana_transcript "OTTMUST00000098425.1";
chr6	HAVANA	UTR	131264999	131265109	0	-	.	gene_id "ENSMUSG00000030188.13"; transcript_id "ENSMUST00000173198.8"; gene_type "protein_coding"; gene_name "Magohb"; transcript_type "nonsense_mediated_decay"; transcript_name "Magohb-203"; exon_number 4; exon_id "ENSMUSE00001231440.2"; level 2; protein_id "ENSMUSP00000134494.2"; transcript_support_level "5"; mgi_id "MGI:1913691"; tag "mRNA_start_NF"; tag "cds_start_NF"; tag "alternative_3_UTR"; havana_gene "OTTMUSG00000038227.1"; havana_transcript "OTTMUST00000098425.1";
chr6	HAVANA	stop_codon	131265063	131265065	0	-	0	gene_id "ENSMUSG00000030188.13"; transcript_id "ENSMUST00000172883.8"; gene_type "protein_coding"; gene_name "Magohb"; transcript_type "nonsense_mediated_decay"; transcript_name "Magohb-202"; exon_number 2; exon_id "ENSMUSE00001303595.2"; level 2; protein_id "ENSMUSP00000133553.2"; transcript_support_level "5"; mgi_id "MGI:1913691"; tag "mRNA_start_NF"; tag "cds_start_NF"; havana_gene "OTTMUSG00000038227.1"; havana_transcript "OTTMUST00000098422.1";
chr6	HAVANA	CDS	131265066	131265109	0	-	2	gene_id "ENSMUSG00000030188.13"; transcript_id "ENSMUST00000172883.8"; gene_type "protein_coding"; gene_name "Magohb"; transcript_type "nonsense_mediated_decay"; transcript_name "Magohb-202"; exon_number 2; exon_id "ENSMUSE00001303595.2"; level 2; protein_id "ENSMUSP00000133553.2"; transcript_support_level "5"; mgi_id "MGI:1913691"; tag "mRNA_start_NF"; tag "cds_start_NF"; havana_gene "OTTMUSG00000038227.1"; havana_transcript "OTTMUST00000098422.1";
chr6	HAVANA	exon	131265140	131265195	0	-	.	gene_id "ENSMUSG00000030188.13"; transcript_id "ENSMUST00000173332.2"; gene_type "protein_coding"; gene_name "Magohb"; transcript_type "nonsense_mediated_decay"; transcript_name "Magohb-204"; exon_number 4; exon_id "ENSMUSE00000927496.2"; level 2; protein_id "ENSMUSP00000133708.2"; transcript_support_level "5"; mgi_id "MGI:1913691"; tag "mRNA_start_NF"; tag "cds_start_NF"; havana_gene "OTTMUSG00000038227.1"; havana_transcript "OTTMUST00000098426.1";
chr6	HAVANA	UTR	131265140	131265195	0	-	.	gene_id "ENSMUSG00000030188.13"; transcript_id "ENSMUST00000173332.2"; gene_type "protein_coding"; gene_name "Magohb"; transcript_type "nonsense_mediated_decay"; transcript_name "Magohb-204"; exon_number 4; exon_id "ENSMUSE00000927496.2"; level 2; protein_id "ENSMUSP00000133708.2"; transcript_support_level "5"; mgi_id "MGI:1913691"; tag "mRNA_start_NF"; tag "cds_start_NF"; havana_gene "OTTMUSG00000038227.1"; havana_transcript "OTTMUST00000098426.1";
chr6	HAVANA	transcript	131265140	131270114	0	-	.	gene_id "ENSMUSG00000030188.13"; transcript_id "ENSMUST00000173332.2"; gene_type "protein_coding"; gene_name "Magohb"; transcript_type "nonsense_mediated_decay"; transcript_name "Magohb-204"; level 2; protein_id "ENSMUSP00000133708.2"; transcript_support_level "5"; mgi_id "MGI:1913691"; tag "mRNA_start_NF"; tag "cds_start_NF"; havana_gene "OTTMUSG00000038227.1"; havana_transcript "OTTMUST00000098426.1";
chr6	HAVANA	CDS	131266352	131266366	0	-	0	gene_id "ENSMUSG00000030188.13"; transcript_id "ENSMUST00000173837.6"; gene_type "protein_coding"; gene_name "Magohb"; transcript_type "protein_coding"; transcript_name "Magohb-205"; exon_number 2; exon_id "ENSMUSE00001312467.2"; level 2; protein_id "ENSMUSP00000134663.2"; transcript_support_level "5"; mgi_id "MGI:1913691"; tag "basic"; tag "CCDS"; ccdsid "CCDS85172.1"; havana_gene "OTTMUSG00000038227.1"; havana_transcript "OTTMUST00000098423.1";
chr6	HAVANA	exon	131266352	131266410	0	-	.	gene_id "ENSMUSG00000030188.13"; transcript_id "ENSMUST00000032307.12"; gene_type "protein_coding"; gene_name "Magohb"; transcript_type "protein_coding"; transcript_name "Magohb-201"; exon_number 2; exon_id "ENSMUSE00001225180.2"; level 2; protein_id "ENSMUSP00000032307.6"; transcript_support_level "1"; mgi_id "MGI:1913691"; tag "basic"; tag "Ensembl_canonical"; tag "GENCODE_Primary"; tag "appris_principal_1"; tag "CCDS"; ccdsid "CCDS39670.2"; havana_gene "OTTMUSG00000038227.1"; havana_transcript "OTTMUST00000098409.1";
chr6	HAVANA	CDS	131266352	131266410	0	-	2	gene_id "ENSMUSG00000030188.13"; transcript_id "ENSMUST00000032307.12"; gene_type "protein_coding"; gene_name "Magohb"; transcript_type "protein_coding"; transcript_name "Magohb-201"; exon_number 2; exon_id "ENSMUSE00001225180.2"; level 2; protein_id "ENSMUSP00000032307.6"; transcript_support_level "1"; mgi_id "MGI:1913691"; tag "basic"; tag "Ensembl_canonical"; tag "GENCODE_Primary"; tag "appris_principal_1"; tag "CCDS"; ccdsid "CCDS39670.2"; havana_gene "OTTMUSG00000038227.1"; havana_transcript "OTTMUST00000098409.1";
chr6	HAVANA	exon	131266352	131266410	0	-	.	gene_id "ENSMUSG00000030188.13"; transcript_id "ENSMUST00000173837.6"; gene_type "protein_coding"; gene_name "Magohb"; transcript_type "protein_coding"; transcript_name "Magohb-205"; exon_number 2; exon_id "ENSMUSE00001312467.2"; level 2; protein_id "ENSMUSP00000134663.2"; transcript_support_level "5"; mgi_id "MGI:1913691"; tag "basic"; tag "CCDS"; ccdsid "CCDS85172.1"; havana_gene "OTTMUSG00000038227.1"; havana_transcript "OTTMUST00000098423.1";
chr6	HAVANA	exon	131266352	131266410	0	-	.	gene_id "ENSMUSG00000030188.13"; transcript_id "ENSMUST00000173198.8"; gene_type "protein_coding"; gene_name "Magohb"; transcript_type "nonsense_mediated_decay"; transcript_name "Magohb-203"; exon_number 3; exon_id "ENSMUSE00001222666.2"; level 2; protein_id "ENSMUSP00000134494.2"; transcript_support_level "5"; mgi_id "MGI:1913691"; tag "mRNA_start_NF"; tag "cds_start_NF"; tag "alternative_3_UTR"; havana_gene "OTTMUSG00000038227.1"; havana_transcript "OTTMUST00000098425.1";
chr6	HAVANA	UTR	131266352	131266410	0	-	.	gene_id "ENSMUSG00000030188.13"; transcript_id "ENSMUST00000173198.8"; gene_type "protein_coding"; gene_name "Magohb"; transcript_type "nonsense_mediated_decay"; transcript_name "Magohb-203"; exon_number 3; exon_id "ENSMUSE00001222666.2"; level 2; protein_id "ENSMUSP00000134494.2"; transcript_support_level "5"; mgi_id "MGI:1913691"; tag "mRNA_start_NF"; tag "cds_start_NF"; tag "alternative_3_UTR"; havana_gene "OTTMUSG00000038227.1"; havana_transcript "OTTMUST00000098425.1";
chr6	HAVANA	exon	131266352	131266410	0	-	.	gene_id "ENSMUSG00000030188.13"; transcript_id "ENSMUST00000173332.2"; gene_type "protein_coding"; gene_name "Magohb"; transcript_type "nonsense_mediated_decay"; transcript_name "Magohb-204"; exon_number 3; exon_id "ENSMUSE00001222666.2"; level 2; protein_id "ENSMUSP00000133708.2"; transcript_support_level "5"; mgi_id "MGI:1913691"; tag "mRNA_start_NF"; tag "cds_start_NF"; havana_gene "OTTMUSG00000038227.1"; havana_transcript "OTTMUST00000098426.1";
chr6	HAVANA	UTR	131266352	131266410	0	-	.	gene_id "ENSMUSG00000030188.13"; transcript_id "ENSMUST00000173332.2"; gene_type "protein_coding"; gene_name "Magohb"; transcript_type "nonsense_mediated_decay"; transcript_name "Magohb-204"; exon_number 3; exon_id "ENSMUSE00001222666.2"; level 2; protein_id "ENSMUSP00000133708.2"; transcript_support_level "5"; mgi_id "MGI:1913691"; tag "mRNA_start_NF"; tag "cds_start_NF"; havana_gene "OTTMUSG00000038227.1"; havana_transcript "OTTMUST00000098426.1";
chr6	HAVANA	exon	131266352	131266639	0	-	.	gene_id "ENSMUSG00000030188.13"; transcript_id "ENSMUST00000174781.4"; gene_type "protein_coding"; gene_name "Magohb"; transcript_type "retained_intron"; transcript_name "Magohb-207"; exon_number 1; exon_id "ENSMUSE00000940478.2"; level 1; transcript_support_level "2"; mgi_id "MGI:1913691"; tag "exp_conf"; havana_gene "OTTMUSG00000038227.1"; havana_transcript "OTTMUST00000098424.1";
chr6	HAVANA	start_codon	131266364	131266366	0	-	0	gene_id "ENSMUSG00000030188.13"; transcript_id "ENSMUST00000173837.6"; gene_type "protein_coding"; gene_name "Magohb"; transcript_type "protein_coding"; transcript_name "Magohb-205"; exon_number 2; exon_id "ENSMUSE00001312467.2"; level 2; protein_id "ENSMUSP00000134663.2"; transcript_support_level "5"; mgi_id "MGI:1913691"; tag "basic"; tag "CCDS"; ccdsid "CCDS85172.1"; havana_gene "OTTMUSG00000038227.1"; havana_transcript "OTTMUST00000098423.1";
chr6	HAVANA	UTR	131266367	131266410	0	-	.	gene_id "ENSMUSG00000030188.13"; transcript_id "ENSMUST00000173837.6"; gene_type "protein_coding"; gene_name "Magohb"; transcript_type "protein_coding"; transcript_name "Magohb-205"; exon_number 2; exon_id "ENSMUSE00001312467.2"; level 2; protein_id "ENSMUSP00000134663.2"; transcript_support_level "5"; mgi_id "MGI:1913691"; tag "basic"; tag "CCDS"; ccdsid "CCDS85172.1"; havana_gene "OTTMUSG00000038227.1"; havana_transcript "OTTMUST00000098423.1";
chr6	HAVANA	gene	131268566	131269301	0	-	.	gene_id "ENSMUSG00000107658.2"; gene_type "processed_pseudogene"; gene_name "Gm44958"; level 2; mgi_id "MGI:5753534"; havana_gene "OTTMUSG00000056812.1";
chr6	HAVANA	transcript	131268566	131269301	0	-	.	gene_id "ENSMUSG00000107658.2"; transcript_id "ENSMUST00000203734.2"; gene_type "processed_pseudogene"; gene_name "Gm44958"; transcript_type "processed_pseudogene"; transcript_name "Gm44958-201"; level 2; transcript_support_level "NA"; mgi_id "MGI:5753534"; ont "PGO:0000004"; tag "basic"; tag "Ensembl_canonical"; tag "GENCODE_Primary"; havana_gene "OTTMUSG00000056812.1"; havana_transcript "OTTMUST00000140151.1";
chr6	HAVANA	exon	131268566	131269301	0	-	.	gene_id "ENSMUSG00000107658.2"; transcript_id "ENSMUST00000203734.2"; gene_type "processed_pseudogene"; gene_name "Gm44958"; transcript_type "processed_pseudogene"; transcript_name "Gm44958-201"; exon_number 1; exon_id "ENSMUSE00001369471.2"; level 2; transcript_support_level "NA"; mgi_id "MGI:5753534"; ont "PGO:0000004"; tag "basic"; tag "Ensembl_canonical"; tag "GENCODE_Primary"; havana_gene "OTTMUSG00000056812.1"; havana_transcript "OTTMUST00000140151.1";
chr6	HAVANA	UTR	131268704	131268853	0	-	.	gene_id "ENSMUSG00000030188.13"; transcript_id "ENSMUST00000173198.8"; gene_type "protein_coding"; gene_name "Magohb"; transcript_type "nonsense_mediated_decay"; transcript_name "Magohb-203"; exon_number 2; exon_id "ENSMUSE00000927526.2"; level 2; protein_id "ENSMUSP00000134494.2"; transcript_support_level "5"; mgi_id "MGI:1913691"; tag "mRNA_start_NF"; tag "cds_start_NF"; tag "alternative_3_UTR"; havana_gene "OTTMUSG00000038227.1"; havana_transcript "OTTMUST00000098425.1";
chr6	HAVANA	UTR	131268704	131268853	0	-	.	gene_id "ENSMUSG00000030188.13"; transcript_id "ENSMUST00000173332.2"; gene_type "protein_coding"; gene_name "Magohb"; transcript_type "nonsense_mediated_decay"; transcript_name "Magohb-204"; exon_number 2; exon_id "ENSMUSE00000927526.2"; level 2; protein_id "ENSMUSP00000133708.2"; transcript_support_level "5"; mgi_id "MGI:1913691"; tag "mRNA_start_NF"; tag "cds_start_NF"; havana_gene "OTTMUSG00000038227.1"; havana_transcript "OTTMUST00000098426.1";
chr6	HAVANA	exon	131268704	131268903	0	-	.	gene_id "ENSMUSG00000030188.13"; transcript_id "ENSMUST00000173198.8"; gene_type "protein_coding"; gene_name "Magohb"; transcript_type "nonsense_mediated_decay"; transcript_name "Magohb-203"; exon_number 2; exon_id "ENSMUSE00000927526.2"; level 2; protein_id "ENSMUSP00000134494.2"; transcript_support_level "5"; mgi_id "MGI:1913691"; tag "mRNA_start_NF"; tag "cds_start_NF"; tag "alternative_3_UTR"; havana_gene "OTTMUSG00000038227.1"; havana_transcript "OTTMUST00000098425.1";
chr6	HAVANA	exon	131268704	131268903	0	-	.	gene_id "ENSMUSG00000030188.13"; transcript_id "ENSMUST00000173332.2"; gene_type "protein_coding"; gene_name "Magohb"; transcript_type "nonsense_mediated_decay"; transcript_name "Magohb-204"; exon_number 2; exon_id "ENSMUSE00000927526.2"; level 2; protein_id "ENSMUSP00000133708.2"; transcript_support_level "5"; mgi_id "MGI:1913691"; tag "mRNA_start_NF"; tag "cds_start_NF"; havana_gene "OTTMUSG00000038227.1"; havana_transcript "OTTMUST00000098426.1";
chr6	HAVANA	exon	131268704	131269223	0	-	.	gene_id "ENSMUSG00000030188.13"; transcript_id "ENSMUST00000173837.6"; gene_type "protein_coding"; gene_name "Magohb"; transcript_type "protein_coding"; transcript_name "Magohb-205"; exon_number 1; exon_id "ENSMUSE00000933038.2"; level 2; protein_id "ENSMUSP00000134663.2"; transcript_support_level "5"; mgi_id "MGI:1913691"; tag "basic"; tag "CCDS"; ccdsid "CCDS85172.1"; havana_gene "OTTMUSG00000038227.1"; havana_transcript "OTTMUST00000098423.1";
chr6	HAVANA	UTR	131268704	131269223	0	-	.	gene_id "ENSMUSG00000030188.13"; transcript_id "ENSMUST00000173837.6"; gene_type "protein_coding"; gene_name "Magohb"; transcript_type "protein_coding"; transcript_name "Magohb-205"; exon_number 1; exon_id "ENSMUSE00000933038.2"; level 2; protein_id "ENSMUSP00000134663.2"; transcript_support_level "5"; mgi_id "MGI:1913691"; tag "basic"; tag "CCDS"; ccdsid "CCDS85172.1"; havana_gene "OTTMUSG00000038227.1"; havana_transcript "OTTMUST00000098423.1";
chr6	HAVANA	stop_codon	131268851	131268853	0	-	0	gene_id "ENSMUSG00000030188.13"; transcript_id "ENSMUST00000173198.8"; gene_type "protein_coding"; gene_name "Magohb"; transcript_type "nonsense_mediated_decay"; transcript_name "Magohb-203"; exon_number 2; exon_id "ENSMUSE00000927526.2"; level 2; protein_id "ENSMUSP00000134494.2"; transcript_support_level "5"; mgi_id "MGI:1913691"; tag "mRNA_start_NF"; tag "cds_start_NF"; tag "alternative_3_UTR"; havana_gene "OTTMUSG00000038227.1"; havana_transcript "OTTMUST00000098425.1";
chr6	HAVANA	stop_codon	131268851	131268853	0	-	0	gene_id "ENSMUSG00000030188.13"; transcript_id "ENSMUST00000173332.2"; gene_type "protein_coding"; gene_name "Magohb"; transcript_type "nonsense_mediated_decay"; transcript_name "Magohb-204"; exon_number 2; exon_id "ENSMUSE00000927526.2"; level 2; protein_id "ENSMUSP00000133708.2"; transcript_support_level "5"; mgi_id "MGI:1913691"; tag "mRNA_start_NF"; tag "cds_start_NF"; havana_gene "OTTMUSG00000038227.1"; havana_transcript "OTTMUST00000098426.1";
chr6	HAVANA	CDS	131268854	131268903	0	-	2	gene_id "ENSMUSG00000030188.13"; transcript_id "ENSMUST00000173198.8"; gene_type "protein_coding"; gene_name "Magohb"; transcript_type "nonsense_mediated_decay"; transcript_name "Magohb-203"; exon_number 2; exon_id "ENSMUSE00000927526.2"; level 2; protein_id "ENSMUSP00000134494.2"; transcript_support_level "5"; mgi_id "MGI:1913691"; tag "mRNA_start_NF"; tag "cds_start_NF"; tag "alternative_3_UTR"; havana_gene "OTTMUSG00000038227.1"; havana_transcript "OTTMUST00000098425.1";
chr6	HAVANA	CDS	131268854	131268903	0	-	2	gene_id "ENSMUSG00000030188.13"; transcript_id "ENSMUST00000173332.2"; gene_type "protein_coding"; gene_name "Magohb"; transcript_type "nonsense_mediated_decay"; transcript_name "Magohb-204"; exon_number 2; exon_id "ENSMUSE00000927526.2"; level 2; protein_id "ENSMUSP00000133708.2"; transcript_support_level "5"; mgi_id "MGI:1913691"; tag "mRNA_start_NF"; tag "cds_start_NF"; havana_gene "OTTMUSG00000038227.1"; havana_transcript "OTTMUST00000098426.1";
chr6	HAVANA	exon	131270035	131270094	0	-	.	gene_id "ENSMUSG00000030188.13"; transcript_id "ENSMUST00000172883.8"; gene_type "protein_coding"; gene_name "Magohb"; transcript_type "nonsense_mediated_decay"; transcript_name "Magohb-202"; exon_number 1; exon_id "ENSMUSE00000940304.2"; level 2; protein_id "ENSMUSP00000133553.2"; transcript_support_level "5"; mgi_id "MGI:1913691"; tag "mRNA_start_NF"; tag "cds_start_NF"; havana_gene "OTTMUSG00000038227.1"; havana_transcript "OTTMUST00000098422.1";
chr6	HAVANA	CDS	131270035	131270094	0	-	2	gene_id "ENSMUSG00000030188.13"; transcript_id "ENSMUST00000172883.8"; gene_type "protein_coding"; gene_name "Magohb"; transcript_type "nonsense_mediated_decay"; transcript_name "Magohb-202"; exon_number 1; exon_id "ENSMUSE00000940304.2"; level 2; protein_id "ENSMUSP00000133553.2"; transcript_support_level "5"; mgi_id "MGI:1913691"; tag "mRNA_start_NF"; tag "cds_start_NF"; havana_gene "OTTMUSG00000038227.1"; havana_transcript "OTTMUST00000098422.1";
chr6	HAVANA	exon	131270035	131270114	0	-	.	gene_id "ENSMUSG00000030188.13"; transcript_id "ENSMUST00000173198.8"; gene_type "protein_coding"; gene_name "Magohb"; transcript_type "nonsense_mediated_decay"; transcript_name "Magohb-203"; exon_number 1; exon_id "ENSMUSE00000928391.2"; level 2; protein_id "ENSMUSP00000134494.2"; transcript_support_level "5"; mgi_id "MGI:1913691"; tag "mRNA_start_NF"; tag "cds_start_NF"; tag "alternative_3_UTR"; havana_gene "OTTMUSG00000038227.1"; havana_transcript "OTTMUST00000098425.1";
chr6	HAVANA	CDS	131270035	131270114	0	-	1	gene_id "ENSMUSG00000030188.13"; transcript_id "ENSMUST00000173198.8"; gene_type "protein_coding"; gene_name "Magohb"; transcript_type "nonsense_mediated_decay"; transcript_name "Magohb-203"; exon_number 1; exon_id "ENSMUSE00000928391.2"; level 2; protein_id "ENSMUSP00000134494.2"; transcript_support_level "5"; mgi_id "MGI:1913691"; tag "mRNA_start_NF"; tag "cds_start_NF"; tag "alternative_3_UTR"; havana_gene "OTTMUSG00000038227.1"; havana_transcript "OTTMUST00000098425.1";
chr6	HAVANA	exon	131270035	131270114	0	-	.	gene_id "ENSMUSG00000030188.13"; transcript_id "ENSMUST00000173332.2"; gene_type "protein_coding"; gene_name "Magohb"; transcript_type "nonsense_mediated_decay"; transcript_name "Magohb-204"; exon_number 1; exon_id "ENSMUSE00000928391.2"; level 2; protein_id "ENSMUSP00000133708.2"; transcript_support_level "5"; mgi_id "MGI:1913691"; tag "mRNA_start_NF"; tag "cds_start_NF"; havana_gene "OTTMUSG00000038227.1"; havana_transcript "OTTMUST00000098426.1";
chr6	HAVANA	CDS	131270035	131270114	0	-	1	gene_id "ENSMUSG00000030188.13"; transcript_id "ENSMUST00000173332.2"; gene_type "protein_coding"; gene_name "Magohb"; transcript_type "nonsense_mediated_decay"; transcript_name "Magohb-204"; exon_number 1; exon_id "ENSMUSE00000928391.2"; level 2; protein_id "ENSMUSP00000133708.2"; transcript_support_level "5"; mgi_id "MGI:1913691"; tag "mRNA_start_NF"; tag "cds_start_NF"; havana_gene "OTTMUSG00000038227.1"; havana_transcript "OTTMUST00000098426.1";
chr6	HAVANA	CDS	131270035	131270128	0	-	0	gene_id "ENSMUSG00000030188.13"; transcript_id "ENSMUST00000032307.12"; gene_type "protein_coding"; gene_name "Magohb"; transcript_type "protein_coding"; transcript_name "Magohb-201"; exon_number 1; exon_id "ENSMUSE00000318080.4"; level 2; protein_id "ENSMUSP00000032307.6"; transcript_support_level "1"; mgi_id "MGI:1913691"; tag "basic"; tag "Ensembl_canonical"; tag "GENCODE_Primary"; tag "appris_principal_1"; tag "CCDS"; ccdsid "CCDS39670.2"; havana_gene "OTTMUSG00000038227.1"; havana_transcript "OTTMUST00000098409.1";
chr6	HAVANA	exon	131270035	131270207	0	-	.	gene_id "ENSMUSG00000030188.13"; transcript_id "ENSMUST00000032307.12"; gene_type "protein_coding"; gene_name "Magohb"; transcript_type "protein_coding"; transcript_name "Magohb-201"; exon_number 1; exon_id "ENSMUSE00000318080.4"; level 2; protein_id "ENSMUSP00000032307.6"; transcript_support_level "1"; mgi_id "MGI:1913691"; tag "basic"; tag "Ensembl_canonical"; tag "GENCODE_Primary"; tag "appris_principal_1"; tag "CCDS"; ccdsid "CCDS39670.2"; havana_gene "OTTMUSG00000038227.1"; havana_transcript "OTTMUST00000098409.1";
chr6	HAVANA	start_codon	131270126	131270128	0	-	0	gene_id "ENSMUSG00000030188.13"; transcript_id "ENSMUST00000032307.12"; gene_type "protein_coding"; gene_name "Magohb"; transcript_type "protein_coding"; transcript_name "Magohb-201"; exon_number 1; exon_id "ENSMUSE00000318080.4"; level 2; protein_id "ENSMUSP00000032307.6"; transcript_support_level "1"; mgi_id "MGI:1913691"; tag "basic"; tag "Ensembl_canonical"; tag "GENCODE_Primary"; tag "appris_principal_1"; tag "CCDS"; ccdsid "CCDS39670.2"; havana_gene "OTTMUSG00000038227.1"; havana_transcript "OTTMUST00000098409.1";
chr6	HAVANA	UTR	131270129	131270207	0	-	.	gene_id "ENSMUSG00000030188.13"; transcript_id "ENSMUST00000032307.12"; gene_type "protein_coding"; gene_name "Magohb"; transcript_type "protein_coding"; transcript_name "Magohb-201"; exon_number 1; exon_id "ENSMUSE00000318080.4"; level 2; protein_id "ENSMUSP00000032307.6"; transcript_support_level "1"; mgi_id "MGI:1913691"; tag "basic"; tag "Ensembl_canonical"; tag "GENCODE_Primary"; tag "appris_principal_1"; tag "CCDS"; ccdsid "CCDS39670.2"; havana_gene "OTTMUSG00000038227.1"; havana_transcript "OTTMUST00000098409.1";
chr6	HAVANA	UTR	131276105	131277352	0	-	.	gene_id "ENSMUSG00000032899.15"; transcript_id "ENSMUST00000049150.8"; gene_type "protein_coding"; gene_name "Styk1"; transcript_type "protein_coding"; transcript_name "Styk1-201"; exon_number 9; exon_id "ENSMUSE00000401391.3"; level 2; protein_id "ENSMUSP00000044098.2"; transcript_support_level "1"; mgi_id "MGI:2141396"; tag "basic"; tag "Ensembl_canonical"; tag "GENCODE_Primary"; tag "appris_principal_1"; tag "CCDS"; ccdsid "CCDS20604.1"; havana_gene "OTTMUSG00000027070.1"; havana_transcript "OTTMUST00000066935.1";
chr6	HAVANA	exon	131276105	131277554	0	-	.	gene_id "ENSMUSG00000032899.15"; transcript_id "ENSMUST00000049150.8"; gene_type "protein_coding"; gene_name "Styk1"; transcript_type "protein_coding"; transcript_name "Styk1-201"; exon_number 9; exon_id "ENSMUSE00000401391.3"; level 2; protein_id "ENSMUSP00000044098.2"; transcript_support_level "1"; mgi_id "MGI:2141396"; tag "basic"; tag "Ensembl_canonical"; tag "GENCODE_Primary"; tag "appris_principal_1"; tag "CCDS"; ccdsid "CCDS20604.1"; havana_gene "OTTMUSG00000027070.1"; havana_transcript "OTTMUST00000066935.1";
chr6	HAVANA	transcript	131276105	131290790	0	-	.	gene_id "ENSMUSG00000032899.15"; transcript_id "ENSMUST00000049150.8"; gene_type "protein_coding"; gene_name "Styk1"; transcript_type "protein_coding"; transcript_name "Styk1-201"; level 2; protein_id "ENSMUSP00000044098.2"; transcript_support_level "1"; mgi_id "MGI:2141396"; tag "basic"; tag "Ensembl_canonical"; tag "GENCODE_Primary"; tag "appris_principal_1"; tag "CCDS"; ccdsid "CCDS20604.1"; havana_gene "OTTMUSG00000027070.1"; havana_transcript "OTTMUST00000066935.1";
chr6	HAVANA	gene	131276105	131330560	0	-	.	gene_id "ENSMUSG00000032899.15"; gene_type "protein_coding"; gene_name "Styk1"; level 1; mgi_id "MGI:2141396"; havana_gene "OTTMUSG00000027070.1";
chr6	HAVANA	UTR	131277096	131277352	0	-	.	gene_id "ENSMUSG00000032899.15"; transcript_id "ENSMUST00000121078.2"; gene_type "protein_coding"; gene_name "Styk1"; transcript_type "protein_coding"; transcript_name "Styk1-202"; exon_number 9; exon_id "ENSMUSE00000716306.2"; level 1; protein_id "ENSMUSP00000112900.2"; transcript_support_level "1"; mgi_id "MGI:2141396"; tag "basic"; tag "exp_conf"; havana_gene "OTTMUSG00000027070.1"; havana_transcript "OTTMUST00000066936.1";
chr6	HAVANA	exon	131277096	131277554	0	-	.	gene_id "ENSMUSG00000032899.15"; transcript_id "ENSMUST00000121078.2"; gene_type "protein_coding"; gene_name "Styk1"; transcript_type "protein_coding"; transcript_name "Styk1-202"; exon_number 9; exon_id "ENSMUSE00000716306.2"; level 1; protein_id "ENSMUSP00000112900.2"; transcript_support_level "1"; mgi_id "MGI:2141396"; tag "basic"; tag "exp_conf"; havana_gene "OTTMUSG00000027070.1"; havana_transcript "OTTMUST00000066936.1";
chr6	ENSEMBL_gcm37	exon	131277096	131277554	46.9102675803192	-	.	gene_id "ENSMUSG00000032899.15"; transcript_id "ENSMUSG00000032899.15_tx_1"; exon_id "chr6_131277096_131277554_-"; exonnum "11"; txlen "1923";
chr6	ENSEMBL_gcm37	exon	131277096	131277554	5.49923731779091	-	.	gene_id "ENSMUSG00000032899.15"; transcript_id "ENSMUSG00000032899.15_tx_3"; exon_id "chr6_131277096_131277554_-"; exonnum "11"; txlen "2082";
chr6	HAVANA	transcript	131277096	131293361	0	-	.	gene_id "ENSMUSG00000032899.15"; transcript_id "ENSMUST00000121078.2"; gene_type "protein_coding"; gene_name "Styk1"; transcript_type "protein_coding"; transcript_name "Styk1-202"; level 1; protein_id "ENSMUSP00000112900.2"; transcript_support_level "1"; mgi_id "MGI:2141396"; tag "basic"; tag "exp_conf"; havana_gene "OTTMUSG00000027070.1"; havana_transcript "OTTMUST00000066936.1";
chr6	HAVANA	stop_codon	131277350	131277352	0	-	0	gene_id "ENSMUSG00000032899.15"; transcript_id "ENSMUST00000049150.8"; gene_type "protein_coding"; gene_name "Styk1"; transcript_type "protein_coding"; transcript_name "Styk1-201"; exon_number 9; exon_id "ENSMUSE00000401391.3"; level 2; protein_id "ENSMUSP00000044098.2"; transcript_support_level "1"; mgi_id "MGI:2141396"; tag "basic"; tag "Ensembl_canonical"; tag "GENCODE_Primary"; tag "appris_principal_1"; tag "CCDS"; ccdsid "CCDS20604.1"; havana_gene "OTTMUSG00000027070.1"; havana_transcript "OTTMUST00000066935.1";
chr6	HAVANA	stop_codon	131277350	131277352	0	-	0	gene_id "ENSMUSG00000032899.15"; transcript_id "ENSMUST00000121078.2"; gene_type "protein_coding"; gene_name "Styk1"; transcript_type "protein_coding"; transcript_name "Styk1-202"; exon_number 9; exon_id "ENSMUSE00000716306.2"; level 1; protein_id "ENSMUSP00000112900.2"; transcript_support_level "1"; mgi_id "MGI:2141396"; tag "basic"; tag "exp_conf"; havana_gene "OTTMUSG00000027070.1"; havana_transcript "OTTMUST00000066936.1";
chr6	HAVANA	CDS	131277353	131277554	0	-	1	gene_id "ENSMUSG00000032899.15"; transcript_id "ENSMUST00000049150.8"; gene_type "protein_coding"; gene_name "Styk1"; transcript_type "protein_coding"; transcript_name "Styk1-201"; exon_number 9; exon_id "ENSMUSE00000401391.3"; level 2; protein_id "ENSMUSP00000044098.2"; transcript_support_level "1"; mgi_id "MGI:2141396"; tag "basic"; tag "Ensembl_canonical"; tag "GENCODE_Primary"; tag "appris_principal_1"; tag "CCDS"; ccdsid "CCDS20604.1"; havana_gene "OTTMUSG00000027070.1"; havana_transcript "OTTMUST00000066935.1";
chr6	HAVANA	CDS	131277353	131277554	0	-	1	gene_id "ENSMUSG00000032899.15"; transcript_id "ENSMUST00000121078.2"; gene_type "protein_coding"; gene_name "Styk1"; transcript_type "protein_coding"; transcript_name "Styk1-202"; exon_number 9; exon_id "ENSMUSE00000716306.2"; level 1; protein_id "ENSMUSP00000112900.2"; transcript_support_level "1"; mgi_id "MGI:2141396"; tag "basic"; tag "exp_conf"; havana_gene "OTTMUSG00000027070.1"; havana_transcript "OTTMUST00000066936.1";
chr6	HAVANA	exon	131278588	131278684	0	-	.	gene_id "ENSMUSG00000032899.15"; transcript_id "ENSMUST00000049150.8"; gene_type "protein_coding"; gene_name "Styk1"; transcript_type "protein_coding"; transcript_name "Styk1-201"; exon_number 8; exon_id "ENSMUSE00000317965.2"; level 2; protein_id "ENSMUSP00000044098.2"; transcript_support_level "1"; mgi_id "MGI:2141396"; tag "basic"; tag "Ensembl_canonical"; tag "GENCODE_Primary"; tag "appris_principal_1"; tag "CCDS"; ccdsid "CCDS20604.1"; havana_gene "OTTMUSG00000027070.1"; havana_transcript "OTTMUST00000066935.1";
chr6	HAVANA	CDS	131278588	131278684	0	-	2	gene_id "ENSMUSG00000032899.15"; transcript_id "ENSMUST00000049150.8"; gene_type "protein_coding"; gene_name "Styk1"; transcript_type "protein_coding"; transcript_name "Styk1-201"; exon_number 8; exon_id "ENSMUSE00000317965.2"; level 2; protein_id "ENSMUSP00000044098.2"; transcript_support_level "1"; mgi_id "MGI:2141396"; tag "basic"; tag "Ensembl_canonical"; tag "GENCODE_Primary"; tag "appris_principal_1"; tag "CCDS"; ccdsid "CCDS20604.1"; havana_gene "OTTMUSG00000027070.1"; havana_transcript "OTTMUST00000066935.1";
chr6	HAVANA	exon	131278588	131278684	0	-	.	gene_id "ENSMUSG00000032899.15"; transcript_id "ENSMUST00000121078.2"; gene_type "protein_coding"; gene_name "Styk1"; transcript_type "protein_coding"; transcript_name "Styk1-202"; exon_number 8; exon_id "ENSMUSE00000317965.2"; level 1; protein_id "ENSMUSP00000112900.2"; transcript_support_level "1"; mgi_id "MGI:2141396"; tag "basic"; tag "exp_conf"; havana_gene "OTTMUSG00000027070.1"; havana_transcript "OTTMUST00000066936.1";
chr6	HAVANA	CDS	131278588	131278684	0	-	2	gene_id "ENSMUSG00000032899.15"; transcript_id "ENSMUST00000121078.2"; gene_type "protein_coding"; gene_name "Styk1"; transcript_type "protein_coding"; transcript_name "Styk1-202"; exon_number 8; exon_id "ENSMUSE00000317965.2"; level 1; protein_id "ENSMUSP00000112900.2"; transcript_support_level "1"; mgi_id "MGI:2141396"; tag "basic"; tag "exp_conf"; havana_gene "OTTMUSG00000027070.1"; havana_transcript "OTTMUST00000066936.1";
chr6	ENSEMBL_gcm37	exon	131278588	131278684	46.9102675803192	-	.	gene_id "ENSMUSG00000032899.15"; transcript_id "ENSMUSG00000032899.15_tx_1"; exon_id "chr6_131278588_131278684_-"; exonnum "10"; txlen "1923";
chr6	ENSEMBL_gcm37	exon	131278588	131278684	5.49923731779091	-	.	gene_id "ENSMUSG00000032899.15"; transcript_id "ENSMUSG00000032899.15_tx_3"; exon_id "chr6_131278588_131278684_-"; exonnum "10"; txlen "2082";
chr6	HAVANA	exon	131279286	131279326	0	-	.	gene_id "ENSMUSG00000032899.15"; transcript_id "ENSMUST00000049150.8"; gene_type "protein_coding"; gene_name "Styk1"; transcript_type "protein_coding"; transcript_name "Styk1-201"; exon_number 7; exon_id "ENSMUSE00000317970.2"; level 2; protein_id "ENSMUSP00000044098.2"; transcript_support_level "1"; mgi_id "MGI:2141396"; tag "basic"; tag "Ensembl_canonical"; tag "GENCODE_Primary"; tag "appris_principal_1"; tag "CCDS"; ccdsid "CCDS20604.1"; havana_gene "OTTMUSG00000027070.1"; havana_transcript "OTTMUST00000066935.1";
chr6	HAVANA	CDS	131279286	131279326	0	-	1	gene_id "ENSMUSG00000032899.15"; transcript_id "ENSMUST00000049150.8"; gene_type "protein_coding"; gene_name "Styk1"; transcript_type "protein_coding"; transcript_name "Styk1-201"; exon_number 7; exon_id "ENSMUSE00000317970.2"; level 2; protein_id "ENSMUSP00000044098.2"; transcript_support_level "1"; mgi_id "MGI:2141396"; tag "basic"; tag "Ensembl_canonical"; tag "GENCODE_Primary"; tag "appris_principal_1"; tag "CCDS"; ccdsid "CCDS20604.1"; havana_gene "OTTMUSG00000027070.1"; havana_transcript "OTTMUST00000066935.1";
chr6	HAVANA	exon	131279286	131279326	0	-	.	gene_id "ENSMUSG00000032899.15"; transcript_id "ENSMUST00000121078.2"; gene_type "protein_coding"; gene_name "Styk1"; transcript_type "protein_coding"; transcript_name "Styk1-202"; exon_number 7; exon_id "ENSMUSE00000317970.2"; level 1; protein_id "ENSMUSP00000112900.2"; transcript_support_level "1"; mgi_id "MGI:2141396"; tag "basic"; tag "exp_conf"; havana_gene "OTTMUSG00000027070.1"; havana_transcript "OTTMUST00000066936.1";
chr6	HAVANA	CDS	131279286	131279326	0	-	1	gene_id "ENSMUSG00000032899.15"; transcript_id "ENSMUST00000121078.2"; gene_type "protein_coding"; gene_name "Styk1"; transcript_type "protein_coding"; transcript_name "Styk1-202"; exon_number 7; exon_id "ENSMUSE00000317970.2"; level 1; protein_id "ENSMUSP00000112900.2"; transcript_support_level "1"; mgi_id "MGI:2141396"; tag "basic"; tag "exp_conf"; havana_gene "OTTMUSG00000027070.1"; havana_transcript "OTTMUST00000066936.1";
chr6	ENSEMBL_gcm37	exon	131279286	131279326	46.9102675803192	-	.	gene_id "ENSMUSG00000032899.15"; transcript_id "ENSMUSG00000032899.15_tx_1"; exon_id "chr6_131279286_131279326_-"; exonnum "9"; txlen "1923";
chr6	ENSEMBL_gcm37	exon	131279286	131279326	5.49923731779091	-	.	gene_id "ENSMUSG00000032899.15"; transcript_id "ENSMUSG00000032899.15_tx_3"; exon_id "chr6_131279286_131279326_-"; exonnum "9"; txlen "2082";
chr6	HAVANA	exon	131281670	131281884	0	-	.	gene_id "ENSMUSG00000032899.15"; transcript_id "ENSMUST00000049150.8"; gene_type "protein_coding"; gene_name "Styk1"; transcript_type "protein_coding"; transcript_name "Styk1-201"; exon_number 6; exon_id "ENSMUSE00000317975.2"; level 2; protein_id "ENSMUSP00000044098.2"; transcript_support_level "1"; mgi_id "MGI:2141396"; tag "basic"; tag "Ensembl_canonical"; tag "GENCODE_Primary"; tag "appris_principal_1"; tag "CCDS"; ccdsid "CCDS20604.1"; havana_gene "OTTMUSG00000027070.1"; havana_transcript "OTTMUST00000066935.1";
chr6	HAVANA	CDS	131281670	131281884	0	-	0	gene_id "ENSMUSG00000032899.15"; transcript_id "ENSMUST00000049150.8"; gene_type "protein_coding"; gene_name "Styk1"; transcript_type "protein_coding"; transcript_name "Styk1-201"; exon_number 6; exon_id "ENSMUSE00000317975.2"; level 2; protein_id "ENSMUSP00000044098.2"; transcript_support_level "1"; mgi_id "MGI:2141396"; tag "basic"; tag "Ensembl_canonical"; tag "GENCODE_Primary"; tag "appris_principal_1"; tag "CCDS"; ccdsid "CCDS20604.1"; havana_gene "OTTMUSG00000027070.1"; havana_transcript "OTTMUST00000066935.1";
chr6	HAVANA	exon	131281670	131281884	0	-	.	gene_id "ENSMUSG00000032899.15"; transcript_id "ENSMUST00000121078.2"; gene_type "protein_coding"; gene_name "Styk1"; transcript_type "protein_coding"; transcript_name "Styk1-202"; exon_number 6; exon_id "ENSMUSE00000317975.2"; level 1; protein_id "ENSMUSP00000112900.2"; transcript_support_level "1"; mgi_id "MGI:2141396"; tag "basic"; tag "exp_conf"; havana_gene "OTTMUSG00000027070.1"; havana_transcript "OTTMUST00000066936.1";
chr6	HAVANA	CDS	131281670	131281884	0	-	0	gene_id "ENSMUSG00000032899.15"; transcript_id "ENSMUST00000121078.2"; gene_type "protein_coding"; gene_name "Styk1"; transcript_type "protein_coding"; transcript_name "Styk1-202"; exon_number 6; exon_id "ENSMUSE00000317975.2"; level 1; protein_id "ENSMUSP00000112900.2"; transcript_support_level "1"; mgi_id "MGI:2141396"; tag "basic"; tag "exp_conf"; havana_gene "OTTMUSG00000027070.1"; havana_transcript "OTTMUST00000066936.1";
chr6	ENSEMBL_gcm37	exon	131281670	131281884	46.9102675803192	-	.	gene_id "ENSMUSG00000032899.15"; transcript_id "ENSMUSG00000032899.15_tx_1"; exon_id "chr6_131281670_131281884_-"; exonnum "8"; txlen "1923";
chr6	ENSEMBL_gcm37	exon	131281670	131281884	5.49923731779091	-	.	gene_id "ENSMUSG00000032899.15"; transcript_id "ENSMUSG00000032899.15_tx_3"; exon_id "chr6_131281670_131281884_-"; exonnum "8"; txlen "2082";
chr6	HAVANA	exon	131284034	131284117	0	-	.	gene_id "ENSMUSG00000032899.15"; transcript_id "ENSMUST00000049150.8"; gene_type "protein_coding"; gene_name "Styk1"; transcript_type "protein_coding"; transcript_name "Styk1-201"; exon_number 5; exon_id "ENSMUSE00000317981.2"; level 2; protein_id "ENSMUSP00000044098.2"; transcript_support_level "1"; mgi_id "MGI:2141396"; tag "basic"; tag "Ensembl_canonical"; tag "GENCODE_Primary"; tag "appris_principal_1"; tag "CCDS"; ccdsid "CCDS20604.1"; havana_gene "OTTMUSG00000027070.1"; havana_transcript "OTTMUST00000066935.1";
chr6	HAVANA	CDS	131284034	131284117	0	-	0	gene_id "ENSMUSG00000032899.15"; transcript_id "ENSMUST00000049150.8"; gene_type "protein_coding"; gene_name "Styk1"; transcript_type "protein_coding"; transcript_name "Styk1-201"; exon_number 5; exon_id "ENSMUSE00000317981.2"; level 2; protein_id "ENSMUSP00000044098.2"; transcript_support_level "1"; mgi_id "MGI:2141396"; tag "basic"; tag "Ensembl_canonical"; tag "GENCODE_Primary"; tag "appris_principal_1"; tag "CCDS"; ccdsid "CCDS20604.1"; havana_gene "OTTMUSG00000027070.1"; havana_transcript "OTTMUST00000066935.1";
chr6	HAVANA	exon	131284034	131284117	0	-	.	gene_id "ENSMUSG00000032899.15"; transcript_id "ENSMUST00000121078.2"; gene_type "protein_coding"; gene_name "Styk1"; transcript_type "protein_coding"; transcript_name "Styk1-202"; exon_number 5; exon_id "ENSMUSE00000317981.2"; level 1; protein_id "ENSMUSP00000112900.2"; transcript_support_level "1"; mgi_id "MGI:2141396"; tag "basic"; tag "exp_conf"; havana_gene "OTTMUSG00000027070.1"; havana_transcript "OTTMUST00000066936.1";
chr6	HAVANA	CDS	131284034	131284117	0	-	0	gene_id "ENSMUSG00000032899.15"; transcript_id "ENSMUST00000121078.2"; gene_type "protein_coding"; gene_name "Styk1"; transcript_type "protein_coding"; transcript_name "Styk1-202"; exon_number 5; exon_id "ENSMUSE00000317981.2"; level 1; protein_id "ENSMUSP00000112900.2"; transcript_support_level "1"; mgi_id "MGI:2141396"; tag "basic"; tag "exp_conf"; havana_gene "OTTMUSG00000027070.1"; havana_transcript "OTTMUST00000066936.1";
chr6	ENSEMBL_gcm37	exon	131284034	131284117	46.9102675803192	-	.	gene_id "ENSMUSG00000032899.15"; transcript_id "ENSMUSG00000032899.15_tx_1"; exon_id "chr6_131284034_131284117_-"; exonnum "7"; txlen "1923";
chr6	ENSEMBL_gcm37	exon	131284034	131284117	5.49923731779091	-	.	gene_id "ENSMUSG00000032899.15"; transcript_id "ENSMUSG00000032899.15_tx_3"; exon_id "chr6_131284034_131284117_-"; exonnum "7"; txlen "2082";
chr6	HAVANA	exon	131286846	131287027	0	-	.	gene_id "ENSMUSG00000032899.15"; transcript_id "ENSMUST00000049150.8"; gene_type "protein_coding"; gene_name "Styk1"; transcript_type "protein_coding"; transcript_name "Styk1-201"; exon_number 4; exon_id "ENSMUSE00000317991.2"; level 2; protein_id "ENSMUSP00000044098.2"; transcript_support_level "1"; mgi_id "MGI:2141396"; tag "basic"; tag "Ensembl_canonical"; tag "GENCODE_Primary"; tag "appris_principal_1"; tag "CCDS"; ccdsid "CCDS20604.1"; havana_gene "OTTMUSG00000027070.1"; havana_transcript "OTTMUST00000066935.1";
chr6	HAVANA	CDS	131286846	131287027	0	-	2	gene_id "ENSMUSG00000032899.15"; transcript_id "ENSMUST00000049150.8"; gene_type "protein_coding"; gene_name "Styk1"; transcript_type "protein_coding"; transcript_name "Styk1-201"; exon_number 4; exon_id "ENSMUSE00000317991.2"; level 2; protein_id "ENSMUSP00000044098.2"; transcript_support_level "1"; mgi_id "MGI:2141396"; tag "basic"; tag "Ensembl_canonical"; tag "GENCODE_Primary"; tag "appris_principal_1"; tag "CCDS"; ccdsid "CCDS20604.1"; havana_gene "OTTMUSG00000027070.1"; havana_transcript "OTTMUST00000066935.1";
chr6	HAVANA	exon	131286846	131287027	0	-	.	gene_id "ENSMUSG00000032899.15"; transcript_id "ENSMUST00000121078.2"; gene_type "protein_coding"; gene_name "Styk1"; transcript_type "protein_coding"; transcript_name "Styk1-202"; exon_number 4; exon_id "ENSMUSE00000317991.2"; level 1; protein_id "ENSMUSP00000112900.2"; transcript_support_level "1"; mgi_id "MGI:2141396"; tag "basic"; tag "exp_conf"; havana_gene "OTTMUSG00000027070.1"; havana_transcript "OTTMUST00000066936.1";
chr6	HAVANA	CDS	131286846	131287027	0	-	2	gene_id "ENSMUSG00000032899.15"; transcript_id "ENSMUST00000121078.2"; gene_type "protein_coding"; gene_name "Styk1"; transcript_type "protein_coding"; transcript_name "Styk1-202"; exon_number 4; exon_id "ENSMUSE00000317991.2"; level 1; protein_id "ENSMUSP00000112900.2"; transcript_support_level "1"; mgi_id "MGI:2141396"; tag "basic"; tag "exp_conf"; havana_gene "OTTMUSG00000027070.1"; havana_transcript "OTTMUST00000066936.1";
chr6	ENSEMBL_gcm37	exon	131286846	131287027	46.9102675803192	-	.	gene_id "ENSMUSG00000032899.15"; transcript_id "ENSMUSG00000032899.15_tx_1"; exon_id "chr6_131286846_131287027_-"; exonnum "6"; txlen "1923";
chr6	ENSEMBL_gcm37	exon	131286846	131287027	5.49923731779091	-	.	gene_id "ENSMUSG00000032899.15"; transcript_id "ENSMUSG00000032899.15_tx_3"; exon_id "chr6_131286846_131287027_-"; exonnum "6"; txlen "2082";
chr6	HAVANA	exon	131287896	131288162	0	-	.	gene_id "ENSMUSG00000032899.15"; transcript_id "ENSMUST00000049150.8"; gene_type "protein_coding"; gene_name "Styk1"; transcript_type "protein_coding"; transcript_name "Styk1-201"; exon_number 3; exon_id "ENSMUSE00000318000.2"; level 2; protein_id "ENSMUSP00000044098.2"; transcript_support_level "1"; mgi_id "MGI:2141396"; tag "basic"; tag "Ensembl_canonical"; tag "GENCODE_Primary"; tag "appris_principal_1"; tag "CCDS"; ccdsid "CCDS20604.1"; havana_gene "OTTMUSG00000027070.1"; havana_transcript "OTTMUST00000066935.1";
chr6	HAVANA	CDS	131287896	131288162	0	-	2	gene_id "ENSMUSG00000032899.15"; transcript_id "ENSMUST00000049150.8"; gene_type "protein_coding"; gene_name "Styk1"; transcript_type "protein_coding"; transcript_name "Styk1-201"; exon_number 3; exon_id "ENSMUSE00000318000.2"; level 2; protein_id "ENSMUSP00000044098.2"; transcript_support_level "1"; mgi_id "MGI:2141396"; tag "basic"; tag "Ensembl_canonical"; tag "GENCODE_Primary"; tag "appris_principal_1"; tag "CCDS"; ccdsid "CCDS20604.1"; havana_gene "OTTMUSG00000027070.1"; havana_transcript "OTTMUST00000066935.1";
chr6	ENSEMBL_gcm37	exon	131287896	131288162	46.9102675803192	-	.	gene_id "ENSMUSG00000032899.15"; transcript_id "ENSMUSG00000032899.15_tx_1"; exon_id "chr6_131287896_131288162_-"; exonnum "5"; txlen "1923";
chr6	ENSEMBL_gcm37	exon	131287896	131288162	5.49923731779091	-	.	gene_id "ENSMUSG00000032899.15"; transcript_id "ENSMUSG00000032899.15_tx_3"; exon_id "chr6_131287896_131288162_-"; exonnum "5"; txlen "2082";
chr6	HAVANA	exon	131288155	131288162	0	-	.	gene_id "ENSMUSG00000032899.15"; transcript_id "ENSMUST00000135859.2"; gene_type "protein_coding"; gene_name "Styk1"; transcript_type "protein_coding_CDS_not_defined"; transcript_name "Styk1-203"; exon_number 4; exon_id "ENSMUSE00001472764.2"; level 1; transcript_support_level "5"; mgi_id "MGI:2141396"; tag "mRNA_start_NF"; tag "exp_conf"; havana_gene "OTTMUSG00000027070.1"; havana_transcript "OTTMUST00000083761.1";
chr6	HAVANA	transcript	131288155	131330560	0	-	.	gene_id "ENSMUSG00000032899.15"; transcript_id "ENSMUST00000135859.2"; gene_type "protein_coding"; gene_name "Styk1"; transcript_type "protein_coding_CDS_not_defined"; transcript_name "Styk1-203"; level 1; transcript_support_level "5"; mgi_id "MGI:2141396"; tag "mRNA_start_NF"; tag "exp_conf"; havana_gene "OTTMUSG00000027070.1"; havana_transcript "OTTMUST00000083761.1";
chr6	HAVANA	exon	131289414	131289548	0	-	.	gene_id "ENSMUSG00000032899.15"; transcript_id "ENSMUST00000049150.8"; gene_type "protein_coding"; gene_name "Styk1"; transcript_type "protein_coding"; transcript_name "Styk1-201"; exon_number 2; exon_id "ENSMUSE00001277956.2"; level 2; protein_id "ENSMUSP00000044098.2"; transcript_support_level "1"; mgi_id "MGI:2141396"; tag "basic"; tag "Ensembl_canonical"; tag "GENCODE_Primary"; tag "appris_principal_1"; tag "CCDS"; ccdsid "CCDS20604.1"; havana_gene "OTTMUSG00000027070.1"; havana_transcript "OTTMUST00000066935.1";
chr6	HAVANA	CDS	131289414	131289548	0	-	2	gene_id "ENSMUSG00000032899.15"; transcript_id "ENSMUST00000049150.8"; gene_type "protein_coding"; gene_name "Styk1"; transcript_type "protein_coding"; transcript_name "Styk1-201"; exon_number 2; exon_id "ENSMUSE00001277956.2"; level 2; protein_id "ENSMUSP00000044098.2"; transcript_support_level "1"; mgi_id "MGI:2141396"; tag "basic"; tag "Ensembl_canonical"; tag "GENCODE_Primary"; tag "appris_principal_1"; tag "CCDS"; ccdsid "CCDS20604.1"; havana_gene "OTTMUSG00000027070.1"; havana_transcript "OTTMUST00000066935.1";
chr6	HAVANA	exon	131289414	131289548	0	-	.	gene_id "ENSMUSG00000032899.15"; transcript_id "ENSMUST00000121078.2"; gene_type "protein_coding"; gene_name "Styk1"; transcript_type "protein_coding"; transcript_name "Styk1-202"; exon_number 3; exon_id "ENSMUSE00001277956.2"; level 1; protein_id "ENSMUSP00000112900.2"; transcript_support_level "1"; mgi_id "MGI:2141396"; tag "basic"; tag "exp_conf"; havana_gene "OTTMUSG00000027070.1"; havana_transcript "OTTMUST00000066936.1";
chr6	HAVANA	CDS	131289414	131289548	0	-	2	gene_id "ENSMUSG00000032899.15"; transcript_id "ENSMUST00000121078.2"; gene_type "protein_coding"; gene_name "Styk1"; transcript_type "protein_coding"; transcript_name "Styk1-202"; exon_number 3; exon_id "ENSMUSE00001277956.2"; level 1; protein_id "ENSMUSP00000112900.2"; transcript_support_level "1"; mgi_id "MGI:2141396"; tag "basic"; tag "exp_conf"; havana_gene "OTTMUSG00000027070.1"; havana_transcript "OTTMUST00000066936.1";
chr6	HAVANA	exon	131289414	131289548	0	-	.	gene_id "ENSMUSG00000032899.15"; transcript_id "ENSMUST00000135859.2"; gene_type "protein_coding"; gene_name "Styk1"; transcript_type "protein_coding_CDS_not_defined"; transcript_name "Styk1-203"; exon_number 3; exon_id "ENSMUSE00001261135.2"; level 1; transcript_support_level "5"; mgi_id "MGI:2141396"; tag "mRNA_start_NF"; tag "exp_conf"; havana_gene "OTTMUSG00000027070.1"; havana_transcript "OTTMUST00000083761.1";
chr6	ENSEMBL_gcm37	exon	131289414	131289548	46.9102675803192	-	.	gene_id "ENSMUSG00000032899.15"; transcript_id "ENSMUSG00000032899.15_tx_1"; exon_id "chr6_131289414_131289548_-"; exonnum "4"; txlen "1923";
chr6	ENSEMBL_gcm37	exon	131289414	131289548	5.49923731779091	-	.	gene_id "ENSMUSG00000032899.15"; transcript_id "ENSMUSG00000032899.15_tx_3"; exon_id "chr6_131289414_131289548_-"; exonnum "4"; txlen "2082";
chr6	HAVANA	CDS	131289882	131289945	0	-	0	gene_id "ENSMUSG00000032899.15"; transcript_id "ENSMUST00000049150.8"; gene_type "protein_coding"; gene_name "Styk1"; transcript_type "protein_coding"; transcript_name "Styk1-201"; exon_number 1; exon_id "ENSMUSE00000397970.2"; level 2; protein_id "ENSMUSP00000044098.2"; transcript_support_level "1"; mgi_id "MGI:2141396"; tag "basic"; tag "Ensembl_canonical"; tag "GENCODE_Primary"; tag "appris_principal_1"; tag "CCDS"; ccdsid "CCDS20604.1"; havana_gene "OTTMUSG00000027070.1"; havana_transcript "OTTMUST00000066935.1";
chr6	HAVANA	CDS	131289882	131289945	0	-	0	gene_id "ENSMUSG00000032899.15"; transcript_id "ENSMUST00000121078.2"; gene_type "protein_coding"; gene_name "Styk1"; transcript_type "protein_coding"; transcript_name "Styk1-202"; exon_number 2; exon_id "ENSMUSE00000717120.2"; level 1; protein_id "ENSMUSP00000112900.2"; transcript_support_level "1"; mgi_id "MGI:2141396"; tag "basic"; tag "exp_conf"; havana_gene "OTTMUSG00000027070.1"; havana_transcript "OTTMUST00000066936.1";
chr6	HAVANA	exon	131289882	131290037	0	-	.	gene_id "ENSMUSG00000032899.15"; transcript_id "ENSMUST00000121078.2"; gene_type "protein_coding"; gene_name "Styk1"; transcript_type "protein_coding"; transcript_name "Styk1-202"; exon_number 2; exon_id "ENSMUSE00000717120.2"; level 1; protein_id "ENSMUSP00000112900.2"; transcript_support_level "1"; mgi_id "MGI:2141396"; tag "basic"; tag "exp_conf"; havana_gene "OTTMUSG00000027070.1"; havana_transcript "OTTMUST00000066936.1";
chr6	ENSEMBL_gcm37	exon	131289882	131290037	46.9102675803192	-	.	gene_id "ENSMUSG00000032899.15"; transcript_id "ENSMUSG00000032899.15_tx_1"; exon_id "chr6_131289882_131290037_-"; exonnum "3"; txlen "1923";
chr6	ENSEMBL_gcm37	exon	131289882	131290037	5.49923731779091	-	.	gene_id "ENSMUSG00000032899.15"; transcript_id "ENSMUSG00000032899.15_tx_3"; exon_id "chr6_131289882_131290037_-"; exonnum "3"; txlen "2082";
chr6	HAVANA	exon	131289882	131290790	0	-	.	gene_id "ENSMUSG00000032899.15"; transcript_id "ENSMUST00000049150.8"; gene_type "protein_coding"; gene_name "Styk1"; transcript_type "protein_coding"; transcript_name "Styk1-201"; exon_number 1; exon_id "ENSMUSE00000397970.2"; level 2; protein_id "ENSMUSP00000044098.2"; transcript_support_level "1"; mgi_id "MGI:2141396"; tag "basic"; tag "Ensembl_canonical"; tag "GENCODE_Primary"; tag "appris_principal_1"; tag "CCDS"; ccdsid "CCDS20604.1"; havana_gene "OTTMUSG00000027070.1"; havana_transcript "OTTMUST00000066935.1";
chr6	HAVANA	start_codon	131289943	131289945	0	-	0	gene_id "ENSMUSG00000032899.15"; transcript_id "ENSMUST00000049150.8"; gene_type "protein_coding"; gene_name "Styk1"; transcript_type "protein_coding"; transcript_name "Styk1-201"; exon_number 1; exon_id "ENSMUSE00000397970.2"; level 2; protein_id "ENSMUSP00000044098.2"; transcript_support_level "1"; mgi_id "MGI:2141396"; tag "basic"; tag "Ensembl_canonical"; tag "GENCODE_Primary"; tag "appris_principal_1"; tag "CCDS"; ccdsid "CCDS20604.1"; havana_gene "OTTMUSG00000027070.1"; havana_transcript "OTTMUST00000066935.1";
chr6	HAVANA	start_codon	131289943	131289945	0	-	0	gene_id "ENSMUSG00000032899.15"; transcript_id "ENSMUST00000121078.2"; gene_type "protein_coding"; gene_name "Styk1"; transcript_type "protein_coding"; transcript_name "Styk1-202"; exon_number 2; exon_id "ENSMUSE00000717120.2"; level 1; protein_id "ENSMUSP00000112900.2"; transcript_support_level "1"; mgi_id "MGI:2141396"; tag "basic"; tag "exp_conf"; havana_gene "OTTMUSG00000027070.1"; havana_transcript "OTTMUST00000066936.1";
chr6	HAVANA	UTR	131289946	131290037	0	-	.	gene_id "ENSMUSG00000032899.15"; transcript_id "ENSMUST00000121078.2"; gene_type "protein_coding"; gene_name "Styk1"; transcript_type "protein_coding"; transcript_name "Styk1-202"; exon_number 2; exon_id "ENSMUSE00000717120.2"; level 1; protein_id "ENSMUSP00000112900.2"; transcript_support_level "1"; mgi_id "MGI:2141396"; tag "basic"; tag "exp_conf"; havana_gene "OTTMUSG00000027070.1"; havana_transcript "OTTMUST00000066936.1";
chr6	HAVANA	UTR	131289946	131290790	0	-	.	gene_id "ENSMUSG00000032899.15"; transcript_id "ENSMUST00000049150.8"; gene_type "protein_coding"; gene_name "Styk1"; transcript_type "protein_coding"; transcript_name "Styk1-201"; exon_number 1; exon_id "ENSMUSE00000397970.2"; level 2; protein_id "ENSMUSP00000044098.2"; transcript_support_level "1"; mgi_id "MGI:2141396"; tag "basic"; tag "Ensembl_canonical"; tag "GENCODE_Primary"; tag "appris_principal_1"; tag "CCDS"; ccdsid "CCDS20604.1"; havana_gene "OTTMUSG00000027070.1"; havana_transcript "OTTMUST00000066935.1";
chr6	HAVANA	exon	131293182	131293361	0	-	.	gene_id "ENSMUSG00000032899.15"; transcript_id "ENSMUST00000121078.2"; gene_type "protein_coding"; gene_name "Styk1"; transcript_type "protein_coding"; transcript_name "Styk1-202"; exon_number 1; exon_id "ENSMUSE00000717726.2"; level 1; protein_id "ENSMUSP00000112900.2"; transcript_support_level "1"; mgi_id "MGI:2141396"; tag "basic"; tag "exp_conf"; havana_gene "OTTMUSG00000027070.1"; havana_transcript "OTTMUST00000066936.1";
chr6	HAVANA	UTR	131293182	131293361	0	-	.	gene_id "ENSMUSG00000032899.15"; transcript_id "ENSMUST00000121078.2"; gene_type "protein_coding"; gene_name "Styk1"; transcript_type "protein_coding"; transcript_name "Styk1-202"; exon_number 1; exon_id "ENSMUSE00000717726.2"; level 1; protein_id "ENSMUSP00000112900.2"; transcript_support_level "1"; mgi_id "MGI:2141396"; tag "basic"; tag "exp_conf"; havana_gene "OTTMUSG00000027070.1"; havana_transcript "OTTMUST00000066936.1";
chr6	sragcm37_mid	exon	131299288	131299464	46.9102675803192	-	.	gene_id "ENSMUSG00000032899.15"; transcript_id "ENSMUSG00000032899.15_tx_1"; exon_id "chr6_131299288_131299464_-"; exonnum "2"; txlen "1923";
chr6	sragcm37_mid	exon	131299288	131299464	5.49923731779091	-	.	gene_id "ENSMUSG00000032899.15"; transcript_id "ENSMUSG00000032899.15_tx_3"; exon_id "chr6_131299288_131299464_-"; exonnum "2"; txlen "2082";
chr6	HAVANA	exon	131299299	131299464	0	-	.	gene_id "ENSMUSG00000032899.15"; transcript_id "ENSMUST00000135859.2"; gene_type "protein_coding"; gene_name "Styk1"; transcript_type "protein_coding_CDS_not_defined"; transcript_name "Styk1-203"; exon_number 2; exon_id "ENSMUSE00000804380.2"; level 1; transcript_support_level "5"; mgi_id "MGI:2141396"; tag "mRNA_start_NF"; tag "exp_conf"; havana_gene "OTTMUSG00000027070.1"; havana_transcript "OTTMUST00000083761.1";
chr6	sragcm37_ss	exon	131303958	131304226	5.49923731779091	-	.	gene_id "ENSMUSG00000032899.15"; transcript_id "ENSMUSG00000032899.15_tx_3"; exon_id "chr6_131303958_131304226_-"; exonnum "1"; txlen "2082";
chr6	HAVANA	exon	131315321	131315838	0	-	.	gene_id "ENSMUSG00000032899.15"; transcript_id "ENSMUST00000145390.2"; gene_type "protein_coding"; gene_name "Styk1"; transcript_type "protein_coding_CDS_not_defined"; transcript_name "Styk1-204"; exon_number 2; exon_id "ENSMUSE00000779830.2"; level 2; transcript_support_level "3"; mgi_id "MGI:2141396"; tag "mRNA_start_NF"; havana_gene "OTTMUSG00000027070.1"; havana_transcript "OTTMUST00000083762.1";
chr6	HAVANA	transcript	131315321	131330557	0	-	.	gene_id "ENSMUSG00000032899.15"; transcript_id "ENSMUST00000145390.2"; gene_type "protein_coding"; gene_name "Styk1"; transcript_type "protein_coding_CDS_not_defined"; transcript_name "Styk1-204"; level 2; transcript_support_level "3"; mgi_id "MGI:2141396"; tag "mRNA_start_NF"; havana_gene "OTTMUSG00000027070.1"; havana_transcript "OTTMUST00000083762.1";
chr6	HAVANA	transcript	131328940	131330560	0	-	.	gene_id "ENSMUSG00000032899.15"; transcript_id "ENSMUST00000204371.2"; gene_type "protein_coding"; gene_name "Styk1"; transcript_type "retained_intron"; transcript_name "Styk1-205"; level 2; transcript_support_level "NA"; mgi_id "MGI:2141396"; havana_gene "OTTMUSG00000027070.1"; havana_transcript "OTTMUST00000140090.1";
chr6	HAVANA	exon	131328940	131330560	0	-	.	gene_id "ENSMUSG00000032899.15"; transcript_id "ENSMUST00000204371.2"; gene_type "protein_coding"; gene_name "Styk1"; transcript_type "retained_intron"; transcript_name "Styk1-205"; exon_number 1; exon_id "ENSMUSE00001368471.2"; level 2; transcript_support_level "NA"; mgi_id "MGI:2141396"; havana_gene "OTTMUSG00000027070.1"; havana_transcript "OTTMUST00000140090.1";
chr6	HAVANA	exon	131330448	131330557	0	-	.	gene_id "ENSMUSG00000032899.15"; transcript_id "ENSMUST00000145390.2"; gene_type "protein_coding"; gene_name "Styk1"; transcript_type "protein_coding_CDS_not_defined"; transcript_name "Styk1-204"; exon_number 1; exon_id "ENSMUSE00000794124.2"; level 2; transcript_support_level "3"; mgi_id "MGI:2141396"; tag "mRNA_start_NF"; havana_gene "OTTMUSG00000027070.1"; havana_transcript "OTTMUST00000083762.1";
chr6	ENSEMBL_gcm37	exon	131330448	131330557	46.9102675803192	-	.	gene_id "ENSMUSG00000032899.15"; transcript_id "ENSMUSG00000032899.15_tx_1"; exon_id "chr6_131330448_131330557_-"; exonnum "1"; txlen "1923";
chr6	HAVANA	exon	131330448	131330560	0	-	.	gene_id "ENSMUSG00000032899.15"; transcript_id "ENSMUST00000135859.2"; gene_type "protein_coding"; gene_name "Styk1"; transcript_type "protein_coding_CDS_not_defined"; transcript_name "Styk1-203"; exon_number 1; exon_id "ENSMUSE00000796226.2"; level 1; transcript_support_level "5"; mgi_id "MGI:2141396"; tag "mRNA_start_NF"; tag "exp_conf"; havana_gene "OTTMUSG00000027070.1"; havana_transcript "OTTMUST00000083761.1";
chr6	HAVANA	exon	131341818	131342368	0	-	.	gene_id "ENSMUSG00000030189.16"; transcript_id "ENSMUST00000032309.13"; gene_type "protein_coding"; gene_name "Ybx3"; transcript_type "protein_coding"; transcript_name "Ybx3-201"; exon_number 10; exon_id "ENSMUSE00000481721.3"; level 2; protein_id "ENSMUSP00000032309.7"; transcript_support_level "1"; mgi_id "MGI:2137670"; tag "basic"; tag "Ensembl_canonical"; tag "GENCODE_Primary"; tag "appris_alternative_2"; tag "CCDS"; ccdsid "CCDS20606.1"; havana_gene "OTTMUSG00000056779.1"; havana_transcript "OTTMUST00000140091.1";
chr6	HAVANA	UTR	131341818	131342368	0	-	.	gene_id "ENSMUSG00000030189.16"; transcript_id "ENSMUST00000032309.13"; gene_type "protein_coding"; gene_name "Ybx3"; transcript_type "protein_coding"; transcript_name "Ybx3-201"; exon_number 10; exon_id "ENSMUSE00000481721.3"; level 2; protein_id "ENSMUSP00000032309.7"; transcript_support_level "1"; mgi_id "MGI:2137670"; tag "basic"; tag "Ensembl_canonical"; tag "GENCODE_Primary"; tag "appris_alternative_2"; tag "CCDS"; ccdsid "CCDS20606.1"; havana_gene "OTTMUSG00000056779.1"; havana_transcript "OTTMUST00000140091.1";
chr6	HAVANA	exon	131341818	131342368	0	-	.	gene_id "ENSMUSG00000030189.16"; transcript_id "ENSMUST00000087865.4"; gene_type "protein_coding"; gene_name "Ybx3"; transcript_type "protein_coding"; transcript_name "Ybx3-202"; exon_number 9; exon_id "ENSMUSE00000481721.3"; level 2; protein_id "ENSMUSP00000085172.3"; transcript_support_level "1"; mgi_id "MGI:2137670"; tag "basic"; tag "appris_principal_2"; tag "CCDS"; ccdsid "CCDS20605.1"; havana_gene "OTTMUSG00000056779.1"; havana_transcript "OTTMUST00000140092.1";
chr6	HAVANA	UTR	131341818	131342368	0	-	.	gene_id "ENSMUSG00000030189.16"; transcript_id "ENSMUST00000087865.4"; gene_type "protein_coding"; gene_name "Ybx3"; transcript_type "protein_coding"; transcript_name "Ybx3-202"; exon_number 9; exon_id "ENSMUSE00000481721.3"; level 2; protein_id "ENSMUSP00000085172.3"; transcript_support_level "1"; mgi_id "MGI:2137670"; tag "basic"; tag "appris_principal_2"; tag "CCDS"; ccdsid "CCDS20605.1"; havana_gene "OTTMUSG00000056779.1"; havana_transcript "OTTMUST00000140092.1";
chr6	HAVANA	transcript	131341818	131365401	0	-	.	gene_id "ENSMUSG00000030189.16"; transcript_id "ENSMUST00000032309.13"; gene_type "protein_coding"; gene_name "Ybx3"; transcript_type "protein_coding"; transcript_name "Ybx3-201"; level 2; protein_id "ENSMUSP00000032309.7"; transcript_support_level "1"; mgi_id "MGI:2137670"; tag "basic"; tag "Ensembl_canonical"; tag "GENCODE_Primary"; tag "appris_alternative_2"; tag "CCDS"; ccdsid "CCDS20606.1"; havana_gene "OTTMUSG00000056779.1"; havana_transcript "OTTMUST00000140091.1";
chr6	HAVANA	gene	131341818	131365439	0	-	.	gene_id "ENSMUSG00000030189.16"; gene_type "protein_coding"; gene_name "Ybx3"; level 2; mgi_id "MGI:2137670"; tag "ncRNA_host"; havana_gene "OTTMUSG00000056779.1";
chr6	HAVANA	transcript	131341818	131365439	0	-	.	gene_id "ENSMUSG00000030189.16"; transcript_id "ENSMUST00000087865.4"; gene_type "protein_coding"; gene_name "Ybx3"; transcript_type "protein_coding"; transcript_name "Ybx3-202"; level 2; protein_id "ENSMUSP00000085172.3"; transcript_support_level "1"; mgi_id "MGI:2137670"; tag "basic"; tag "appris_principal_2"; tag "CCDS"; ccdsid "CCDS20605.1"; havana_gene "OTTMUSG00000056779.1"; havana_transcript "OTTMUST00000140092.1";
chr6	HAVANA	exon	131342053	131342368	0	-	.	gene_id "ENSMUSG00000030189.16"; transcript_id "ENSMUST00000205035.3"; gene_type "protein_coding"; gene_name "Ybx3"; transcript_type "protein_coding_CDS_not_defined"; transcript_name "Ybx3-205"; exon_number 6; exon_id "ENSMUSE00001368244.2"; level 2; transcript_support_level "3"; mgi_id "MGI:2137670"; havana_gene "OTTMUSG00000056779.1"; havana_transcript "OTTMUST00000140093.1";
chr6	HAVANA	transcript	131342053	131355204	0	-	.	gene_id "ENSMUSG00000030189.16"; transcript_id "ENSMUST00000205035.3"; gene_type "protein_coding"; gene_name "Ybx3"; transcript_type "protein_coding_CDS_not_defined"; transcript_name "Ybx3-205"; level 2; transcript_support_level "3"; mgi_id "MGI:2137670"; havana_gene "OTTMUSG00000056779.1"; havana_transcript "OTTMUST00000140093.1";
chr6	HAVANA	exon	131342063	131342368	0	-	.	gene_id "ENSMUSG00000030189.16"; transcript_id "ENSMUST00000203157.2"; gene_type "protein_coding"; gene_name "Ybx3"; transcript_type "retained_intron"; transcript_name "Ybx3-203"; exon_number 3; exon_id "ENSMUSE00001369725.2"; level 2; transcript_support_level "2"; mgi_id "MGI:2137670"; havana_gene "OTTMUSG00000056779.1"; havana_transcript "OTTMUST00000140094.1";
chr6	HAVANA	transcript	131342063	131345981	0	-	.	gene_id "ENSMUSG00000030189.16"; transcript_id "ENSMUST00000203157.2"; gene_type "protein_coding"; gene_name "Ybx3"; transcript_type "retained_intron"; transcript_name "Ybx3-203"; level 2; transcript_support_level "2"; mgi_id "MGI:2137670"; havana_gene "OTTMUSG00000056779.1"; havana_transcript "OTTMUST00000140094.1";
chr6	HAVANA	UTR	131344728	131344763	0	-	.	gene_id "ENSMUSG00000030189.16"; transcript_id "ENSMUST00000032309.13"; gene_type "protein_coding"; gene_name "Ybx3"; transcript_type "protein_coding"; transcript_name "Ybx3-201"; exon_number 9; exon_id "ENSMUSE00000345206.2"; level 2; protein_id "ENSMUSP00000032309.7"; transcript_support_level "1"; mgi_id "MGI:2137670"; tag "basic"; tag "Ensembl_canonical"; tag "GENCODE_Primary"; tag "appris_alternative_2"; tag "CCDS"; ccdsid "CCDS20606.1"; havana_gene "OTTMUSG00000056779.1"; havana_transcript "OTTMUST00000140091.1";
chr6	HAVANA	UTR	131344728	131344763	0	-	.	gene_id "ENSMUSG00000030189.16"; transcript_id "ENSMUST00000087865.4"; gene_type "protein_coding"; gene_name "Ybx3"; transcript_type "protein_coding"; transcript_name "Ybx3-202"; exon_number 8; exon_id "ENSMUSE00000345206.2"; level 2; protein_id "ENSMUSP00000085172.3"; transcript_support_level "1"; mgi_id "MGI:2137670"; tag "basic"; tag "appris_principal_2"; tag "CCDS"; ccdsid "CCDS20605.1"; havana_gene "OTTMUSG00000056779.1"; havana_transcript "OTTMUST00000140092.1";
chr6	HAVANA	exon	131344728	131344826	0	-	.	gene_id "ENSMUSG00000030189.16"; transcript_id "ENSMUST00000032309.13"; gene_type "protein_coding"; gene_name "Ybx3"; transcript_type "protein_coding"; transcript_name "Ybx3-201"; exon_number 9; exon_id "ENSMUSE00000345206.2"; level 2; protein_id "ENSMUSP00000032309.7"; transcript_support_level "1"; mgi_id "MGI:2137670"; tag "basic"; tag "Ensembl_canonical"; tag "GENCODE_Primary"; tag "appris_alternative_2"; tag "CCDS"; ccdsid "CCDS20606.1"; havana_gene "OTTMUSG00000056779.1"; havana_transcript "OTTMUST00000140091.1";
chr6	HAVANA	exon	131344728	131344826	0	-	.	gene_id "ENSMUSG00000030189.16"; transcript_id "ENSMUST00000087865.4"; gene_type "protein_coding"; gene_name "Ybx3"; transcript_type "protein_coding"; transcript_name "Ybx3-202"; exon_number 8; exon_id "ENSMUSE00000345206.2"; level 2; protein_id "ENSMUSP00000085172.3"; transcript_support_level "1"; mgi_id "MGI:2137670"; tag "basic"; tag "appris_principal_2"; tag "CCDS"; ccdsid "CCDS20605.1"; havana_gene "OTTMUSG00000056779.1"; havana_transcript "OTTMUST00000140092.1";
chr6	HAVANA	exon	131344728	131344826	0	-	.	gene_id "ENSMUSG00000030189.16"; transcript_id "ENSMUST00000205035.3"; gene_type "protein_coding"; gene_name "Ybx3"; transcript_type "protein_coding_CDS_not_defined"; transcript_name "Ybx3-205"; exon_number 5; exon_id "ENSMUSE00001368764.2"; level 2; transcript_support_level "3"; mgi_id "MGI:2137670"; havana_gene "OTTMUSG00000056779.1"; havana_transcript "OTTMUST00000140093.1";
chr6	HAVANA	exon	131344728	131344826	0	-	.	gene_id "ENSMUSG00000030189.16"; transcript_id "ENSMUST00000203157.2"; gene_type "protein_coding"; gene_name "Ybx3"; transcript_type "retained_intron"; transcript_name "Ybx3-203"; exon_number 2; exon_id "ENSMUSE00001368764.2"; level 2; transcript_support_level "2"; mgi_id "MGI:2137670"; havana_gene "OTTMUSG00000056779.1"; havana_transcript "OTTMUST00000140094.1";
chr6	HAVANA	stop_codon	131344761	131344763	0	-	0	gene_id "ENSMUSG00000030189.16"; transcript_id "ENSMUST00000032309.13"; gene_type "protein_coding"; gene_name "Ybx3"; transcript_type "protein_coding"; transcript_name "Ybx3-201"; exon_number 9; exon_id "ENSMUSE00000345206.2"; level 2; protein_id "ENSMUSP00000032309.7"; transcript_support_level "1"; mgi_id "MGI:2137670"; tag "basic"; tag "Ensembl_canonical"; tag "GENCODE_Primary"; tag "appris_alternative_2"; tag "CCDS"; ccdsid "CCDS20606.1"; havana_gene "OTTMUSG00000056779.1"; havana_transcript "OTTMUST00000140091.1";
chr6	HAVANA	stop_codon	131344761	131344763	0	-	0	gene_id "ENSMUSG00000030189.16"; transcript_id "ENSMUST00000087865.4"; gene_type "protein_coding"; gene_name "Ybx3"; transcript_type "protein_coding"; transcript_name "Ybx3-202"; exon_number 8; exon_id "ENSMUSE00000345206.2"; level 2; protein_id "ENSMUSP00000085172.3"; transcript_support_level "1"; mgi_id "MGI:2137670"; tag "basic"; tag "appris_principal_2"; tag "CCDS"; ccdsid "CCDS20605.1"; havana_gene "OTTMUSG00000056779.1"; havana_transcript "OTTMUST00000140092.1";
chr6	HAVANA	CDS	131344764	131344826	0	-	0	gene_id "ENSMUSG00000030189.16"; transcript_id "ENSMUST00000032309.13"; gene_type "protein_coding"; gene_name "Ybx3"; transcript_type "protein_coding"; transcript_name "Ybx3-201"; exon_number 9; exon_id "ENSMUSE00000345206.2"; level 2; protein_id "ENSMUSP00000032309.7"; transcript_support_level "1"; mgi_id "MGI:2137670"; tag "basic"; tag "Ensembl_canonical"; tag "GENCODE_Primary"; tag "appris_alternative_2"; tag "CCDS"; ccdsid "CCDS20606.1"; havana_gene "OTTMUSG00000056779.1"; havana_transcript "OTTMUST00000140091.1";
chr6	HAVANA	CDS	131344764	131344826	0	-	0	gene_id "ENSMUSG00000030189.16"; transcript_id "ENSMUST00000087865.4"; gene_type "protein_coding"; gene_name "Ybx3"; transcript_type "protein_coding"; transcript_name "Ybx3-202"; exon_number 8; exon_id "ENSMUSE00000345206.2"; level 2; protein_id "ENSMUSP00000085172.3"; transcript_support_level "1"; mgi_id "MGI:2137670"; tag "basic"; tag "appris_principal_2"; tag "CCDS"; ccdsid "CCDS20605.1"; havana_gene "OTTMUSG00000056779.1"; havana_transcript "OTTMUST00000140092.1";
chr6	HAVANA	exon	131345352	131345523	0	-	.	gene_id "ENSMUSG00000030189.16"; transcript_id "ENSMUST00000032309.13"; gene_type "protein_coding"; gene_name "Ybx3"; transcript_type "protein_coding"; transcript_name "Ybx3-201"; exon_number 8; exon_id "ENSMUSE00000518455.2"; level 2; protein_id "ENSMUSP00000032309.7"; transcript_support_level "1"; mgi_id "MGI:2137670"; tag "basic"; tag "Ensembl_canonical"; tag "GENCODE_Primary"; tag "appris_alternative_2"; tag "CCDS"; ccdsid "CCDS20606.1"; havana_gene "OTTMUSG00000056779.1"; havana_transcript "OTTMUST00000140091.1";
chr6	HAVANA	CDS	131345352	131345523	0	-	1	gene_id "ENSMUSG00000030189.16"; transcript_id "ENSMUST00000032309.13"; gene_type "protein_coding"; gene_name "Ybx3"; transcript_type "protein_coding"; transcript_name "Ybx3-201"; exon_number 8; exon_id "ENSMUSE00000518455.2"; level 2; protein_id "ENSMUSP00000032309.7"; transcript_support_level "1"; mgi_id "MGI:2137670"; tag "basic"; tag "Ensembl_canonical"; tag "GENCODE_Primary"; tag "appris_alternative_2"; tag "CCDS"; ccdsid "CCDS20606.1"; havana_gene "OTTMUSG00000056779.1"; havana_transcript "OTTMUST00000140091.1";
chr6	HAVANA	exon	131345352	131345523	0	-	.	gene_id "ENSMUSG00000030189.16"; transcript_id "ENSMUST00000087865.4"; gene_type "protein_coding"; gene_name "Ybx3"; transcript_type "protein_coding"; transcript_name "Ybx3-202"; exon_number 7; exon_id "ENSMUSE00000518455.2"; level 2; protein_id "ENSMUSP00000085172.3"; transcript_support_level "1"; mgi_id "MGI:2137670"; tag "basic"; tag "appris_principal_2"; tag "CCDS"; ccdsid "CCDS20605.1"; havana_gene "OTTMUSG00000056779.1"; havana_transcript "OTTMUST00000140092.1";
chr6	HAVANA	CDS	131345352	131345523	0	-	1	gene_id "ENSMUSG00000030189.16"; transcript_id "ENSMUST00000087865.4"; gene_type "protein_coding"; gene_name "Ybx3"; transcript_type "protein_coding"; transcript_name "Ybx3-202"; exon_number 7; exon_id "ENSMUSE00000518455.2"; level 2; protein_id "ENSMUSP00000085172.3"; transcript_support_level "1"; mgi_id "MGI:2137670"; tag "basic"; tag "appris_principal_2"; tag "CCDS"; ccdsid "CCDS20605.1"; havana_gene "OTTMUSG00000056779.1"; havana_transcript "OTTMUST00000140092.1";
chr6	HAVANA	exon	131345352	131345523	0	-	.	gene_id "ENSMUSG00000030189.16"; transcript_id "ENSMUST00000205035.3"; gene_type "protein_coding"; gene_name "Ybx3"; transcript_type "protein_coding_CDS_not_defined"; transcript_name "Ybx3-205"; exon_number 4; exon_id "ENSMUSE00001367680.2"; level 2; transcript_support_level "3"; mgi_id "MGI:2137670"; havana_gene "OTTMUSG00000056779.1"; havana_transcript "OTTMUST00000140093.1";
chr6	HAVANA	exon	131345352	131345981	0	-	.	gene_id "ENSMUSG00000030189.16"; transcript_id "ENSMUST00000203157.2"; gene_type "protein_coding"; gene_name "Ybx3"; transcript_type "retained_intron"; transcript_name "Ybx3-203"; exon_number 1; exon_id "ENSMUSE00001364888.2"; level 2; transcript_support_level "2"; mgi_id "MGI:2137670"; havana_gene "OTTMUSG00000056779.1"; havana_transcript "OTTMUST00000140094.1";
chr6	HAVANA	exon	131347286	131347377	0	-	.	gene_id "ENSMUSG00000030189.16"; transcript_id "ENSMUST00000032309.13"; gene_type "protein_coding"; gene_name "Ybx3"; transcript_type "protein_coding"; transcript_name "Ybx3-201"; exon_number 7; exon_id "ENSMUSE00000521336.2"; level 2; protein_id "ENSMUSP00000032309.7"; transcript_support_level "1"; mgi_id "MGI:2137670"; tag "basic"; tag "Ensembl_canonical"; tag "GENCODE_Primary"; tag "appris_alternative_2"; tag "CCDS"; ccdsid "CCDS20606.1"; havana_gene "OTTMUSG00000056779.1"; havana_transcript "OTTMUST00000140091.1";
chr6	HAVANA	CDS	131347286	131347377	0	-	0	gene_id "ENSMUSG00000030189.16"; transcript_id "ENSMUST00000032309.13"; gene_type "protein_coding"; gene_name "Ybx3"; transcript_type "protein_coding"; transcript_name "Ybx3-201"; exon_number 7; exon_id "ENSMUSE00000521336.2"; level 2; protein_id "ENSMUSP00000032309.7"; transcript_support_level "1"; mgi_id "MGI:2137670"; tag "basic"; tag "Ensembl_canonical"; tag "GENCODE_Primary"; tag "appris_alternative_2"; tag "CCDS"; ccdsid "CCDS20606.1"; havana_gene "OTTMUSG00000056779.1"; havana_transcript "OTTMUST00000140091.1";
chr6	HAVANA	exon	131347286	131347377	0	-	.	gene_id "ENSMUSG00000030189.16"; transcript_id "ENSMUST00000087865.4"; gene_type "protein_coding"; gene_name "Ybx3"; transcript_type "protein_coding"; transcript_name "Ybx3-202"; exon_number 6; exon_id "ENSMUSE00000521336.2"; level 2; protein_id "ENSMUSP00000085172.3"; transcript_support_level "1"; mgi_id "MGI:2137670"; tag "basic"; tag "appris_principal_2"; tag "CCDS"; ccdsid "CCDS20605.1"; havana_gene "OTTMUSG00000056779.1"; havana_transcript "OTTMUST00000140092.1";
chr6	HAVANA	CDS	131347286	131347377	0	-	0	gene_id "ENSMUSG00000030189.16"; transcript_id "ENSMUST00000087865.4"; gene_type "protein_coding"; gene_name "Ybx3"; transcript_type "protein_coding"; transcript_name "Ybx3-202"; exon_number 6; exon_id "ENSMUSE00000521336.2"; level 2; protein_id "ENSMUSP00000085172.3"; transcript_support_level "1"; mgi_id "MGI:2137670"; tag "basic"; tag "appris_principal_2"; tag "CCDS"; ccdsid "CCDS20605.1"; havana_gene "OTTMUSG00000056779.1"; havana_transcript "OTTMUST00000140092.1";
chr6	HAVANA	exon	131347286	131347377	0	-	.	gene_id "ENSMUSG00000030189.16"; transcript_id "ENSMUST00000205035.3"; gene_type "protein_coding"; gene_name "Ybx3"; transcript_type "protein_coding_CDS_not_defined"; transcript_name "Ybx3-205"; exon_number 3; exon_id "ENSMUSE00001364791.2"; level 2; transcript_support_level "3"; mgi_id "MGI:2137670"; havana_gene "OTTMUSG00000056779.1"; havana_transcript "OTTMUST00000140093.1";
chr6	HAVANA	exon	131352937	131353143	0	-	.	gene_id "ENSMUSG00000030189.16"; transcript_id "ENSMUST00000032309.13"; gene_type "protein_coding"; gene_name "Ybx3"; transcript_type "protein_coding"; transcript_name "Ybx3-201"; exon_number 6; exon_id "ENSMUSE00000317838.2"; level 2; protein_id "ENSMUSP00000032309.7"; transcript_support_level "1"; mgi_id "MGI:2137670"; tag "basic"; tag "Ensembl_canonical"; tag "GENCODE_Primary"; tag "appris_alternative_2"; tag "CCDS"; ccdsid "CCDS20606.1"; havana_gene "OTTMUSG00000056779.1"; havana_transcript "OTTMUST00000140091.1";
chr6	HAVANA	CDS	131352937	131353143	0	-	0	gene_id "ENSMUSG00000030189.16"; transcript_id "ENSMUST00000032309.13"; gene_type "protein_coding"; gene_name "Ybx3"; transcript_type "protein_coding"; transcript_name "Ybx3-201"; exon_number 6; exon_id "ENSMUSE00000317838.2"; level 2; protein_id "ENSMUSP00000032309.7"; transcript_support_level "1"; mgi_id "MGI:2137670"; tag "basic"; tag "Ensembl_canonical"; tag "GENCODE_Primary"; tag "appris_alternative_2"; tag "CCDS"; ccdsid "CCDS20606.1"; havana_gene "OTTMUSG00000056779.1"; havana_transcript "OTTMUST00000140091.1";
chr6	HAVANA	exon	131353125	131353506	0	-	.	gene_id "ENSMUSG00000030189.16"; transcript_id "ENSMUST00000204481.2"; gene_type "protein_coding"; gene_name "Ybx3"; transcript_type "protein_coding_CDS_not_defined"; transcript_name "Ybx3-204"; exon_number 2; exon_id "ENSMUSE00001366306.2"; level 2; transcript_support_level "3"; mgi_id "MGI:2137670"; havana_gene "OTTMUSG00000056779.1"; havana_transcript "OTTMUST00000140095.1";
chr6	HAVANA	transcript	131353125	131355465	0	-	.	gene_id "ENSMUSG00000030189.16"; transcript_id "ENSMUST00000204481.2"; gene_type "protein_coding"; gene_name "Ybx3"; transcript_type "protein_coding_CDS_not_defined"; transcript_name "Ybx3-204"; level 2; transcript_support_level "3"; mgi_id "MGI:2137670"; havana_gene "OTTMUSG00000056779.1"; havana_transcript "OTTMUST00000140095.1";
chr6	HAVANA	exon	131353450	131353506	0	-	.	gene_id "ENSMUSG00000030189.16"; transcript_id "ENSMUST00000205035.3"; gene_type "protein_coding"; gene_name "Ybx3"; transcript_type "protein_coding_CDS_not_defined"; transcript_name "Ybx3-205"; exon_number 2; exon_id "ENSMUSE00001365125.2"; level 2; transcript_support_level "3"; mgi_id "MGI:2137670"; havana_gene "OTTMUSG00000056779.1"; havana_transcript "OTTMUST00000140093.1";
chr6	HAVANA	exon	131355103	131355204	0	-	.	gene_id "ENSMUSG00000030189.16"; transcript_id "ENSMUST00000205035.3"; gene_type "protein_coding"; gene_name "Ybx3"; transcript_type "protein_coding_CDS_not_defined"; transcript_name "Ybx3-205"; exon_number 1; exon_id "ENSMUSE00001364564.2"; level 2; transcript_support_level "3"; mgi_id "MGI:2137670"; havana_gene "OTTMUSG00000056779.1"; havana_transcript "OTTMUST00000140093.1";
chr6	HAVANA	exon	131355103	131355465	0	-	.	gene_id "ENSMUSG00000030189.16"; transcript_id "ENSMUST00000204481.2"; gene_type "protein_coding"; gene_name "Ybx3"; transcript_type "protein_coding_CDS_not_defined"; transcript_name "Ybx3-204"; exon_number 1; exon_id "ENSMUSE00001364934.2"; level 2; transcript_support_level "3"; mgi_id "MGI:2137670"; havana_gene "OTTMUSG00000056779.1"; havana_transcript "OTTMUST00000140095.1";
chr6	HAVANA	exon	131356321	131356443	0	-	.	gene_id "ENSMUSG00000030189.16"; transcript_id "ENSMUST00000032309.13"; gene_type "protein_coding"; gene_name "Ybx3"; transcript_type "protein_coding"; transcript_name "Ybx3-201"; exon_number 5; exon_id "ENSMUSE00000609089.2"; level 2; protein_id "ENSMUSP00000032309.7"; transcript_support_level "1"; mgi_id "MGI:2137670"; tag "basic"; tag "Ensembl_canonical"; tag "GENCODE_Primary"; tag "appris_alternative_2"; tag "CCDS"; ccdsid "CCDS20606.1"; havana_gene "OTTMUSG00000056779.1"; havana_transcript "OTTMUST00000140091.1";
chr6	HAVANA	CDS	131356321	131356443	0	-	0	gene_id "ENSMUSG00000030189.16"; transcript_id "ENSMUST00000032309.13"; gene_type "protein_coding"; gene_name "Ybx3"; transcript_type "protein_coding"; transcript_name "Ybx3-201"; exon_number 5; exon_id "ENSMUSE00000609089.2"; level 2; protein_id "ENSMUSP00000032309.7"; transcript_support_level "1"; mgi_id "MGI:2137670"; tag "basic"; tag "Ensembl_canonical"; tag "GENCODE_Primary"; tag "appris_alternative_2"; tag "CCDS"; ccdsid "CCDS20606.1"; havana_gene "OTTMUSG00000056779.1"; havana_transcript "OTTMUST00000140091.1";
chr6	HAVANA	exon	131356321	131356443	0	-	.	gene_id "ENSMUSG00000030189.16"; transcript_id "ENSMUST00000087865.4"; gene_type "protein_coding"; gene_name "Ybx3"; transcript_type "protein_coding"; transcript_name "Ybx3-202"; exon_number 5; exon_id "ENSMUSE00000609089.2"; level 2; protein_id "ENSMUSP00000085172.3"; transcript_support_level "1"; mgi_id "MGI:2137670"; tag "basic"; tag "appris_principal_2"; tag "CCDS"; ccdsid "CCDS20605.1"; havana_gene "OTTMUSG00000056779.1"; havana_transcript "OTTMUST00000140092.1";
chr6	HAVANA	CDS	131356321	131356443	0	-	0	gene_id "ENSMUSG00000030189.16"; transcript_id "ENSMUST00000087865.4"; gene_type "protein_coding"; gene_name "Ybx3"; transcript_type "protein_coding"; transcript_name "Ybx3-202"; exon_number 5; exon_id "ENSMUSE00000609089.2"; level 2; protein_id "ENSMUSP00000085172.3"; transcript_support_level "1"; mgi_id "MGI:2137670"; tag "basic"; tag "appris_principal_2"; tag "CCDS"; ccdsid "CCDS20605.1"; havana_gene "OTTMUSG00000056779.1"; havana_transcript "OTTMUST00000140092.1";
chr6	ENSEMBL	gene	131357236	131357369	0	-	.	gene_id "ENSMUSG00000065036.3"; gene_type "snoRNA"; gene_name "Gm22362"; level 3; mgi_id "MGI:5452139";
chr6	ENSEMBL	transcript	131357236	131357369	0	-	.	gene_id "ENSMUSG00000065036.3"; transcript_id "ENSMUST00000083102.3"; gene_type "snoRNA"; gene_name "Gm22362"; transcript_type "snoRNA"; transcript_name "Gm22362-201"; level 3; transcript_support_level "NA"; mgi_id "MGI:5452139"; tag "basic"; tag "Ensembl_canonical"; tag "GENCODE_Primary";
chr6	ENSEMBL	exon	131357236	131357369	0	-	.	gene_id "ENSMUSG00000065036.3"; transcript_id "ENSMUST00000083102.3"; gene_type "snoRNA"; gene_name "Gm22362"; transcript_type "snoRNA"; transcript_name "Gm22362-201"; exon_number 1; exon_id "ENSMUSE00000522261.2"; level 3; transcript_support_level "NA"; mgi_id "MGI:5452139"; tag "basic"; tag "Ensembl_canonical"; tag "GENCODE_Primary";
chr6	HAVANA	exon	131357839	131357928	0	-	.	gene_id "ENSMUSG00000030189.16"; transcript_id "ENSMUST00000032309.13"; gene_type "protein_coding"; gene_name "Ybx3"; transcript_type "protein_coding"; transcript_name "Ybx3-201"; exon_number 4; exon_id "ENSMUSE00000609090.2"; level 2; protein_id "ENSMUSP00000032309.7"; transcript_support_level "1"; mgi_id "MGI:2137670"; tag "basic"; tag "Ensembl_canonical"; tag "GENCODE_Primary"; tag "appris_alternative_2"; tag "CCDS"; ccdsid "CCDS20606.1"; havana_gene "OTTMUSG00000056779.1"; havana_transcript "OTTMUST00000140091.1";
chr6	HAVANA	CDS	131357839	131357928	0	-	0	gene_id "ENSMUSG00000030189.16"; transcript_id "ENSMUST00000032309.13"; gene_type "protein_coding"; gene_name "Ybx3"; transcript_type "protein_coding"; transcript_name "Ybx3-201"; exon_number 4; exon_id "ENSMUSE00000609090.2"; level 2; protein_id "ENSMUSP00000032309.7"; transcript_support_level "1"; mgi_id "MGI:2137670"; tag "basic"; tag "Ensembl_canonical"; tag "GENCODE_Primary"; tag "appris_alternative_2"; tag "CCDS"; ccdsid "CCDS20606.1"; havana_gene "OTTMUSG00000056779.1"; havana_transcript "OTTMUST00000140091.1";
chr6	HAVANA	exon	131357839	131357928	0	-	.	gene_id "ENSMUSG00000030189.16"; transcript_id "ENSMUST00000087865.4"; gene_type "protein_coding"; gene_name "Ybx3"; transcript_type "protein_coding"; transcript_name "Ybx3-202"; exon_number 4; exon_id "ENSMUSE00000609090.2"; level 2; protein_id "ENSMUSP00000085172.3"; transcript_support_level "1"; mgi_id "MGI:2137670"; tag "basic"; tag "appris_principal_2"; tag "CCDS"; ccdsid "CCDS20605.1"; havana_gene "OTTMUSG00000056779.1"; havana_transcript "OTTMUST00000140092.1";
chr6	HAVANA	CDS	131357839	131357928	0	-	0	gene_id "ENSMUSG00000030189.16"; transcript_id "ENSMUST00000087865.4"; gene_type "protein_coding"; gene_name "Ybx3"; transcript_type "protein_coding"; transcript_name "Ybx3-202"; exon_number 4; exon_id "ENSMUSE00000609090.2"; level 2; protein_id "ENSMUSP00000085172.3"; transcript_support_level "1"; mgi_id "MGI:2137670"; tag "basic"; tag "appris_principal_2"; tag "CCDS"; ccdsid "CCDS20605.1"; havana_gene "OTTMUSG00000056779.1"; havana_transcript "OTTMUST00000140092.1";
chr6	HAVANA	exon	131360464	131360497	0	-	.	gene_id "ENSMUSG00000030189.16"; transcript_id "ENSMUST00000032309.13"; gene_type "protein_coding"; gene_name "Ybx3"; transcript_type "protein_coding"; transcript_name "Ybx3-201"; exon_number 3; exon_id "ENSMUSE00000609091.2"; level 2; protein_id "ENSMUSP00000032309.7"; transcript_support_level "1"; mgi_id "MGI:2137670"; tag "basic"; tag "Ensembl_canonical"; tag "GENCODE_Primary"; tag "appris_alternative_2"; tag "CCDS"; ccdsid "CCDS20606.1"; havana_gene "OTTMUSG00000056779.1"; havana_transcript "OTTMUST00000140091.1";
chr6	HAVANA	CDS	131360464	131360497	0	-	1	gene_id "ENSMUSG00000030189.16"; transcript_id "ENSMUST00000032309.13"; gene_type "protein_coding"; gene_name "Ybx3"; transcript_type "protein_coding"; transcript_name "Ybx3-201"; exon_number 3; exon_id "ENSMUSE00000609091.2"; level 2; protein_id "ENSMUSP00000032309.7"; transcript_support_level "1"; mgi_id "MGI:2137670"; tag "basic"; tag "Ensembl_canonical"; tag "GENCODE_Primary"; tag "appris_alternative_2"; tag "CCDS"; ccdsid "CCDS20606.1"; havana_gene "OTTMUSG00000056779.1"; havana_transcript "OTTMUST00000140091.1";
chr6	HAVANA	exon	131360464	131360497	0	-	.	gene_id "ENSMUSG00000030189.16"; transcript_id "ENSMUST00000087865.4"; gene_type "protein_coding"; gene_name "Ybx3"; transcript_type "protein_coding"; transcript_name "Ybx3-202"; exon_number 3; exon_id "ENSMUSE00000609091.2"; level 2; protein_id "ENSMUSP00000085172.3"; transcript_support_level "1"; mgi_id "MGI:2137670"; tag "basic"; tag "appris_principal_2"; tag "CCDS"; ccdsid "CCDS20605.1"; havana_gene "OTTMUSG00000056779.1"; havana_transcript "OTTMUST00000140092.1";
chr6	HAVANA	CDS	131360464	131360497	0	-	1	gene_id "ENSMUSG00000030189.16"; transcript_id "ENSMUST00000087865.4"; gene_type "protein_coding"; gene_name "Ybx3"; transcript_type "protein_coding"; transcript_name "Ybx3-202"; exon_number 3; exon_id "ENSMUSE00000609091.2"; level 2; protein_id "ENSMUSP00000085172.3"; transcript_support_level "1"; mgi_id "MGI:2137670"; tag "basic"; tag "appris_principal_2"; tag "CCDS"; ccdsid "CCDS20605.1"; havana_gene "OTTMUSG00000056779.1"; havana_transcript "OTTMUST00000140092.1";
chr6	HAVANA	exon	131361466	131361529	0	-	.	gene_id "ENSMUSG00000030189.16"; transcript_id "ENSMUST00000032309.13"; gene_type "protein_coding"; gene_name "Ybx3"; transcript_type "protein_coding"; transcript_name "Ybx3-201"; exon_number 2; exon_id "ENSMUSE00000609092.2"; level 2; protein_id "ENSMUSP00000032309.7"; transcript_support_level "1"; mgi_id "MGI:2137670"; tag "basic"; tag "Ensembl_canonical"; tag "GENCODE_Primary"; tag "appris_alternative_2"; tag "CCDS"; ccdsid "CCDS20606.1"; havana_gene "OTTMUSG00000056779.1"; havana_transcript "OTTMUST00000140091.1";
chr6	HAVANA	CDS	131361466	131361529	0	-	2	gene_id "ENSMUSG00000030189.16"; transcript_id "ENSMUST00000032309.13"; gene_type "protein_coding"; gene_name "Ybx3"; transcript_type "protein_coding"; transcript_name "Ybx3-201"; exon_number 2; exon_id "ENSMUSE00000609092.2"; level 2; protein_id "ENSMUSP00000032309.7"; transcript_support_level "1"; mgi_id "MGI:2137670"; tag "basic"; tag "Ensembl_canonical"; tag "GENCODE_Primary"; tag "appris_alternative_2"; tag "CCDS"; ccdsid "CCDS20606.1"; havana_gene "OTTMUSG00000056779.1"; havana_transcript "OTTMUST00000140091.1";
chr6	HAVANA	exon	131361466	131361529	0	-	.	gene_id "ENSMUSG00000030189.16"; transcript_id "ENSMUST00000087865.4"; gene_type "protein_coding"; gene_name "Ybx3"; transcript_type "protein_coding"; transcript_name "Ybx3-202"; exon_number 2; exon_id "ENSMUSE00000609092.2"; level 2; protein_id "ENSMUSP00000085172.3"; transcript_support_level "1"; mgi_id "MGI:2137670"; tag "basic"; tag "appris_principal_2"; tag "CCDS"; ccdsid "CCDS20605.1"; havana_gene "OTTMUSG00000056779.1"; havana_transcript "OTTMUST00000140092.1";
chr6	HAVANA	CDS	131361466	131361529	0	-	2	gene_id "ENSMUSG00000030189.16"; transcript_id "ENSMUST00000087865.4"; gene_type "protein_coding"; gene_name "Ybx3"; transcript_type "protein_coding"; transcript_name "Ybx3-202"; exon_number 2; exon_id "ENSMUSE00000609092.2"; level 2; protein_id "ENSMUSP00000085172.3"; transcript_support_level "1"; mgi_id "MGI:2137670"; tag "basic"; tag "appris_principal_2"; tag "CCDS"; ccdsid "CCDS20605.1"; havana_gene "OTTMUSG00000056779.1"; havana_transcript "OTTMUST00000140092.1";
chr6	HAVANA	CDS	131364981	131365218	0	-	0	gene_id "ENSMUSG00000030189.16"; transcript_id "ENSMUST00000032309.13"; gene_type "protein_coding"; gene_name "Ybx3"; transcript_type "protein_coding"; transcript_name "Ybx3-201"; exon_number 1; exon_id "ENSMUSE00000466275.3"; level 2; protein_id "ENSMUSP00000032309.7"; transcript_support_level "1"; mgi_id "MGI:2137670"; tag "basic"; tag "Ensembl_canonical"; tag "GENCODE_Primary"; tag "appris_alternative_2"; tag "CCDS"; ccdsid "CCDS20606.1"; havana_gene "OTTMUSG00000056779.1"; havana_transcript "OTTMUST00000140091.1";
chr6	HAVANA	CDS	131364981	131365218	0	-	0	gene_id "ENSMUSG00000030189.16"; transcript_id "ENSMUST00000087865.4"; gene_type "protein_coding"; gene_name "Ybx3"; transcript_type "protein_coding"; transcript_name "Ybx3-202"; exon_number 1; exon_id "ENSMUSE00001367005.2"; level 2; protein_id "ENSMUSP00000085172.3"; transcript_support_level "1"; mgi_id "MGI:2137670"; tag "basic"; tag "appris_principal_2"; tag "CCDS"; ccdsid "CCDS20605.1"; havana_gene "OTTMUSG00000056779.1"; havana_transcript "OTTMUST00000140092.1";
chr6	HAVANA	exon	131364981	131365401	0	-	.	gene_id "ENSMUSG00000030189.16"; transcript_id "ENSMUST00000032309.13"; gene_type "protein_coding"; gene_name "Ybx3"; transcript_type "protein_coding"; transcript_name "Ybx3-201"; exon_number 1; exon_id "ENSMUSE00000466275.3"; level 2; protein_id "ENSMUSP00000032309.7"; transcript_support_level "1"; mgi_id "MGI:2137670"; tag "basic"; tag "Ensembl_canonical"; tag "GENCODE_Primary"; tag "appris_alternative_2"; tag "CCDS"; ccdsid "CCDS20606.1"; havana_gene "OTTMUSG00000056779.1"; havana_transcript "OTTMUST00000140091.1";
chr6	HAVANA	exon	131364981	131365439	0	-	.	gene_id "ENSMUSG00000030189.16"; transcript_id "ENSMUST00000087865.4"; gene_type "protein_coding"; gene_name "Ybx3"; transcript_type "protein_coding"; transcript_name "Ybx3-202"; exon_number 1; exon_id "ENSMUSE00001367005.2"; level 2; protein_id "ENSMUSP00000085172.3"; transcript_support_level "1"; mgi_id "MGI:2137670"; tag "basic"; tag "appris_principal_2"; tag "CCDS"; ccdsid "CCDS20605.1"; havana_gene "OTTMUSG00000056779.1"; havana_transcript "OTTMUST00000140092.1";
chr6	HAVANA	start_codon	131365216	131365218	0	-	0	gene_id "ENSMUSG00000030189.16"; transcript_id "ENSMUST00000032309.13"; gene_type "protein_coding"; gene_name "Ybx3"; transcript_type "protein_coding"; transcript_name "Ybx3-201"; exon_number 1; exon_id "ENSMUSE00000466275.3"; level 2; protein_id "ENSMUSP00000032309.7"; transcript_support_level "1"; mgi_id "MGI:2137670"; tag "basic"; tag "Ensembl_canonical"; tag "GENCODE_Primary"; tag "appris_alternative_2"; tag "CCDS"; ccdsid "CCDS20606.1"; havana_gene "OTTMUSG00000056779.1"; havana_transcript "OTTMUST00000140091.1";
chr6	HAVANA	start_codon	131365216	131365218	0	-	0	gene_id "ENSMUSG00000030189.16"; transcript_id "ENSMUST00000087865.4"; gene_type "protein_coding"; gene_name "Ybx3"; transcript_type "protein_coding"; transcript_name "Ybx3-202"; exon_number 1; exon_id "ENSMUSE00001367005.2"; level 2; protein_id "ENSMUSP00000085172.3"; transcript_support_level "1"; mgi_id "MGI:2137670"; tag "basic"; tag "appris_principal_2"; tag "CCDS"; ccdsid "CCDS20605.1"; havana_gene "OTTMUSG00000056779.1"; havana_transcript "OTTMUST00000140092.1";
chr6	HAVANA	UTR	131365219	131365401	0	-	.	gene_id "ENSMUSG00000030189.16"; transcript_id "ENSMUST00000032309.13"; gene_type "protein_coding"; gene_name "Ybx3"; transcript_type "protein_coding"; transcript_name "Ybx3-201"; exon_number 1; exon_id "ENSMUSE00000466275.3"; level 2; protein_id "ENSMUSP00000032309.7"; transcript_support_level "1"; mgi_id "MGI:2137670"; tag "basic"; tag "Ensembl_canonical"; tag "GENCODE_Primary"; tag "appris_alternative_2"; tag "CCDS"; ccdsid "CCDS20606.1"; havana_gene "OTTMUSG00000056779.1"; havana_transcript "OTTMUST00000140091.1";
chr6	HAVANA	UTR	131365219	131365439	0	-	.	gene_id "ENSMUSG00000030189.16"; transcript_id "ENSMUST00000087865.4"; gene_type "protein_coding"; gene_name "Ybx3"; transcript_type "protein_coding"; transcript_name "Ybx3-202"; exon_number 1; exon_id "ENSMUSE00001367005.2"; level 2; protein_id "ENSMUSP00000085172.3"; transcript_support_level "1"; mgi_id "MGI:2137670"; tag "basic"; tag "appris_principal_2"; tag "CCDS"; ccdsid "CCDS20605.1"; havana_gene "OTTMUSG00000056779.1"; havana_transcript "OTTMUST00000140092.1";
chr6	sragcm37_es	exon	131376837	131377056	0.0443352194998466	-	.	gene_id "sragcm37_gene_39845"; transcript_id "sragcm37_gene_39845_tx_1"; exon_id "chr6_131376837_131377056_-"; exonnum "3"; txlen "521";
chr6	sragcm37_mid	exon	131379277	131379333	0.0443352194998466	-	.	gene_id "sragcm37_gene_39845"; transcript_id "sragcm37_gene_39845_tx_1"; exon_id "chr6_131379277_131379333_-"; exonnum "2"; txlen "521";
chr6	sragcm37_ss	exon	131381686	131381929	0.0443352194998466	-	.	gene_id "sragcm37_gene_39845"; transcript_id "sragcm37_gene_39845_tx_1"; exon_id "chr6_131381686_131381929_-"; exonnum "1"; txlen "521";
chr6	HAVANA	gene	131409016	131410874	0	-	.	gene_id "ENSMUSG00000107832.2"; gene_type "processed_pseudogene"; gene_name "Gm18688"; level 2; mgi_id "MGI:5010873"; havana_gene "OTTMUSG00000056780.1";
chr6	HAVANA	transcript	131409016	131410874	0	-	.	gene_id "ENSMUSG00000107832.2"; transcript_id "ENSMUST00000204695.2"; gene_type "processed_pseudogene"; gene_name "Gm18688"; transcript_type "processed_pseudogene"; transcript_name "Gm18688-201"; level 2; transcript_support_level "NA"; mgi_id "MGI:5010873"; ont "PGO:0000004"; tag "basic"; tag "Ensembl_canonical"; tag "GENCODE_Primary"; havana_gene "OTTMUSG00000056780.1"; havana_transcript "OTTMUST00000140096.1";
chr6	HAVANA	exon	131409016	131410874	0	-	.	gene_id "ENSMUSG00000107832.2"; transcript_id "ENSMUST00000204695.2"; gene_type "processed_pseudogene"; gene_name "Gm18688"; transcript_type "processed_pseudogene"; transcript_name "Gm18688-201"; exon_number 1; exon_id "ENSMUSE00001369882.2"; level 2; transcript_support_level "NA"; mgi_id "MGI:5010873"; ont "PGO:0000004"; tag "basic"; tag "Ensembl_canonical"; tag "GENCODE_Primary"; havana_gene "OTTMUSG00000056780.1"; havana_transcript "OTTMUST00000140096.1";
chr6	HAVANA	exon	131493360	131493926	0	-	.	gene_id "ENSMUSG00000130274.1"; transcript_id "ENSMUST00000298808.1"; gene_type "lncRNA"; gene_name "ENSMUSG00000130274"; transcript_type "lncRNA"; transcript_name "ENSMUST00000298808"; exon_number 3; exon_id "ENSMUSE00001590774.1"; level 2; tag "basic"; tag "Ensembl_canonical"; tag "GENCODE_Primary"; tag "TAGENE";
chr6	HAVANA	gene	131493360	131498567	0	-	.	gene_id "ENSMUSG00000130274.1"; gene_type "lncRNA"; gene_name "ENSMUSG00000130274"; level 2;
chr6	HAVANA	transcript	131493360	131498567	0	-	.	gene_id "ENSMUSG00000130274.1"; transcript_id "ENSMUST00000298808.1"; gene_type "lncRNA"; gene_name "ENSMUSG00000130274"; transcript_type "lncRNA"; transcript_name "ENSMUST00000298808"; level 2; tag "basic"; tag "Ensembl_canonical"; tag "GENCODE_Primary"; tag "TAGENE";
chr6	HAVANA	exon	131496935	131497200	0	-	.	gene_id "ENSMUSG00000130274.1"; transcript_id "ENSMUST00000298809.1"; gene_type "lncRNA"; gene_name "ENSMUSG00000130274"; transcript_type "lncRNA"; transcript_name "ENSMUST00000298809"; exon_number 2; exon_id "ENSMUSE00001590773.1"; level 2; tag "TAGENE";
chr6	HAVANA	transcript	131496935	131498551	0	-	.	gene_id "ENSMUSG00000130274.1"; transcript_id "ENSMUST00000298809.1"; gene_type "lncRNA"; gene_name "ENSMUSG00000130274"; transcript_type "lncRNA"; transcript_name "ENSMUST00000298809"; level 2; tag "TAGENE";
chr6	HAVANA	exon	131497073	131497200	0	-	.	gene_id "ENSMUSG00000130274.1"; transcript_id "ENSMUST00000298808.1"; gene_type "lncRNA"; gene_name "ENSMUSG00000130274"; transcript_type "lncRNA"; transcript_name "ENSMUST00000298808"; exon_number 2; exon_id "ENSMUSE00001590776.1"; level 2; tag "basic"; tag "Ensembl_canonical"; tag "GENCODE_Primary"; tag "TAGENE";
chr6	HAVANA	exon	131498452	131498551	0	-	.	gene_id "ENSMUSG00000130274.1"; transcript_id "ENSMUST00000298809.1"; gene_type "lncRNA"; gene_name "ENSMUSG00000130274"; transcript_type "lncRNA"; transcript_name "ENSMUST00000298809"; exon_number 1; exon_id "ENSMUSE00001590775.1"; level 2; tag "TAGENE";
chr6	HAVANA	exon	131498452	131498567	0	-	.	gene_id "ENSMUSG00000130274.1"; transcript_id "ENSMUST00000298808.1"; gene_type "lncRNA"; gene_name "ENSMUSG00000130274"; transcript_type "lncRNA"; transcript_name "ENSMUST00000298808"; exon_number 1; exon_id "ENSMUSE00001590777.1"; level 2; tag "basic"; tag "Ensembl_canonical"; tag "GENCODE_Primary"; tag "TAGENE";
chr6	HAVANA	gene	131585264	131585834	0	-	.	gene_id "ENSMUSG00000062477.6"; gene_type "processed_pseudogene"; gene_name "Hmgb1l"; level 2; mgi_id "MGI:3054046"; havana_gene "OTTMUSG00000056781.1";
chr6	HAVANA	transcript	131585264	131585834	0	-	.	gene_id "ENSMUSG00000062477.6"; transcript_id "ENSMUST00000082150.6"; gene_type "processed_pseudogene"; gene_name "Hmgb1l"; transcript_type "processed_pseudogene"; transcript_name "Hmgb1l-201"; level 2; transcript_support_level "NA"; mgi_id "MGI:3054046"; ont "PGO:0000004"; tag "basic"; tag "Ensembl_canonical"; tag "GENCODE_Primary"; havana_gene "OTTMUSG00000056781.1"; havana_transcript "OTTMUST00000140097.1";
chr6	HAVANA	exon	131585264	131585834	0	-	.	gene_id "ENSMUSG00000062477.6"; transcript_id "ENSMUST00000082150.6"; gene_type "processed_pseudogene"; gene_name "Hmgb1l"; transcript_type "processed_pseudogene"; transcript_name "Hmgb1l-201"; exon_number 1; exon_id "ENSMUSE00000515149.6"; level 2; transcript_support_level "NA"; mgi_id "MGI:3054046"; ont "PGO:0000004"; tag "basic"; tag "Ensembl_canonical"; tag "GENCODE_Primary"; havana_gene "OTTMUSG00000056781.1"; havana_transcript "OTTMUST00000140097.1";
chr6	HAVANA	UTR	131606786	131606857	0	-	.	gene_id "ENSMUSG00000054497.6"; transcript_id "ENSMUST00000067597.5"; gene_type "protein_coding"; gene_name "Tas2r130"; transcript_type "protein_coding"; transcript_name "Tas2r130-201"; exon_number 1; exon_id "ENSMUSE00000440768.5"; level 2; protein_id "ENSMUSP00000063954.5"; transcript_support_level "NA"; mgi_id "MGI:2681278"; tag "basic"; tag "Ensembl_canonical"; tag "GENCODE_Primary"; tag "appris_principal_1"; tag "CCDS"; ccdsid "CCDS20608.1"; havana_gene "OTTMUSG00000056783.1"; havana_transcript "OTTMUST00000140099.1";
chr6	HAVANA	gene	131606786	131607875	0	-	.	gene_id "ENSMUSG00000054497.6"; gene_type "protein_coding"; gene_name "Tas2r130"; level 2; mgi_id "MGI:2681278"; havana_gene "OTTMUSG00000056783.1";
chr6	HAVANA	transcript	131606786	131607875	0	-	.	gene_id "ENSMUSG00000054497.6"; transcript_id "ENSMUST00000067597.5"; gene_type "protein_coding"; gene_name "Tas2r130"; transcript_type "protein_coding"; transcript_name "Tas2r130-201"; level 2; protein_id "ENSMUSP00000063954.5"; transcript_support_level "NA"; mgi_id "MGI:2681278"; tag "basic"; tag "Ensembl_canonical"; tag "GENCODE_Primary"; tag "appris_principal_1"; tag "CCDS"; ccdsid "CCDS20608.1"; havana_gene "OTTMUSG00000056783.1"; havana_transcript "OTTMUST00000140099.1";
chr6	HAVANA	exon	131606786	131607875	0	-	.	gene_id "ENSMUSG00000054497.6"; transcript_id "ENSMUST00000067597.5"; gene_type "protein_coding"; gene_name "Tas2r130"; transcript_type "protein_coding"; transcript_name "Tas2r130-201"; exon_number 1; exon_id "ENSMUSE00000440768.5"; level 2; protein_id "ENSMUSP00000063954.5"; transcript_support_level "NA"; mgi_id "MGI:2681278"; tag "basic"; tag "Ensembl_canonical"; tag "GENCODE_Primary"; tag "appris_principal_1"; tag "CCDS"; ccdsid "CCDS20608.1"; havana_gene "OTTMUSG00000056783.1"; havana_transcript "OTTMUST00000140099.1";
chr6	HAVANA	stop_codon	131606855	131606857	0	-	0	gene_id "ENSMUSG00000054497.6"; transcript_id "ENSMUST00000067597.5"; gene_type "protein_coding"; gene_name "Tas2r130"; transcript_type "protein_coding"; transcript_name "Tas2r130-201"; exon_number 1; exon_id "ENSMUSE00000440768.5"; level 2; protein_id "ENSMUSP00000063954.5"; transcript_support_level "NA"; mgi_id "MGI:2681278"; tag "basic"; tag "Ensembl_canonical"; tag "GENCODE_Primary"; tag "appris_principal_1"; tag "CCDS"; ccdsid "CCDS20608.1"; havana_gene "OTTMUSG00000056783.1"; havana_transcript "OTTMUST00000140099.1";
chr6	HAVANA	CDS	131606858	131607793	0	-	0	gene_id "ENSMUSG00000054497.6"; transcript_id "ENSMUST00000067597.5"; gene_type "protein_coding"; gene_name "Tas2r130"; transcript_type "protein_coding"; transcript_name "Tas2r130-201"; exon_number 1; exon_id "ENSMUSE00000440768.5"; level 2; protein_id "ENSMUSP00000063954.5"; transcript_support_level "NA"; mgi_id "MGI:2681278"; tag "basic"; tag "Ensembl_canonical"; tag "GENCODE_Primary"; tag "appris_principal_1"; tag "CCDS"; ccdsid "CCDS20608.1"; havana_gene "OTTMUSG00000056783.1"; havana_transcript "OTTMUST00000140099.1";
chr6	HAVANA	start_codon	131607791	131607793	0	-	0	gene_id "ENSMUSG00000054497.6"; transcript_id "ENSMUST00000067597.5"; gene_type "protein_coding"; gene_name "Tas2r130"; transcript_type "protein_coding"; transcript_name "Tas2r130-201"; exon_number 1; exon_id "ENSMUSE00000440768.5"; level 2; protein_id "ENSMUSP00000063954.5"; transcript_support_level "NA"; mgi_id "MGI:2681278"; tag "basic"; tag "Ensembl_canonical"; tag "GENCODE_Primary"; tag "appris_principal_1"; tag "CCDS"; ccdsid "CCDS20608.1"; havana_gene "OTTMUSG00000056783.1"; havana_transcript "OTTMUST00000140099.1";
chr6	HAVANA	UTR	131607794	131607875	0	-	.	gene_id "ENSMUSG00000054497.6"; transcript_id "ENSMUST00000067597.5"; gene_type "protein_coding"; gene_name "Tas2r130"; transcript_type "protein_coding"; transcript_name "Tas2r130-201"; exon_number 1; exon_id "ENSMUSE00000440768.5"; level 2; protein_id "ENSMUSP00000063954.5"; transcript_support_level "NA"; mgi_id "MGI:2681278"; tag "basic"; tag "Ensembl_canonical"; tag "GENCODE_Primary"; tag "appris_principal_1"; tag "CCDS"; ccdsid "CCDS20608.1"; havana_gene "OTTMUSG00000056783.1"; havana_transcript "OTTMUST00000140099.1";
chr6	HAVANA	UTR	131636081	131636123	0	-	.	gene_id "ENSMUSG00000053389.5"; transcript_id "ENSMUST00000065781.5"; gene_type "protein_coding"; gene_name "Tas2r107"; transcript_type "protein_coding"; transcript_name "Tas2r107-201"; exon_number 1; exon_id "ENSMUSE00000422460.5"; level 2; protein_id "ENSMUSP00000067082.5"; transcript_support_level "NA"; mgi_id "MGI:2681207"; tag "basic"; tag "Ensembl_canonical"; tag "GENCODE_Primary"; tag "appris_principal_1"; tag "CCDS"; ccdsid "CCDS20609.1"; havana_gene "OTTMUSG00000056784.1"; havana_transcript "OTTMUST00000140100.1";
chr6	HAVANA	gene	131636081	131637112	0	-	.	gene_id "ENSMUSG00000053389.5"; gene_type "protein_coding"; gene_name "Tas2r107"; level 2; mgi_id "MGI:2681207"; havana_gene "OTTMUSG00000056784.1";
chr6	HAVANA	transcript	131636081	131637112	0	-	.	gene_id "ENSMUSG00000053389.5"; transcript_id "ENSMUST00000065781.5"; gene_type "protein_coding"; gene_name "Tas2r107"; transcript_type "protein_coding"; transcript_name "Tas2r107-201"; level 2; protein_id "ENSMUSP00000067082.5"; transcript_support_level "NA"; mgi_id "MGI:2681207"; tag "basic"; tag "Ensembl_canonical"; tag "GENCODE_Primary"; tag "appris_principal_1"; tag "CCDS"; ccdsid "CCDS20609.1"; havana_gene "OTTMUSG00000056784.1"; havana_transcript "OTTMUST00000140100.1";
chr6	HAVANA	exon	131636081	131637112	0	-	.	gene_id "ENSMUSG00000053389.5"; transcript_id "ENSMUST00000065781.5"; gene_type "protein_coding"; gene_name "Tas2r107"; transcript_type "protein_coding"; transcript_name "Tas2r107-201"; exon_number 1; exon_id "ENSMUSE00000422460.5"; level 2; protein_id "ENSMUSP00000067082.5"; transcript_support_level "NA"; mgi_id "MGI:2681207"; tag "basic"; tag "Ensembl_canonical"; tag "GENCODE_Primary"; tag "appris_principal_1"; tag "CCDS"; ccdsid "CCDS20609.1"; havana_gene "OTTMUSG00000056784.1"; havana_transcript "OTTMUST00000140100.1";
chr6	HAVANA	stop_codon	131636121	131636123	0	-	0	gene_id "ENSMUSG00000053389.5"; transcript_id "ENSMUST00000065781.5"; gene_type "protein_coding"; gene_name "Tas2r107"; transcript_type "protein_coding"; transcript_name "Tas2r107-201"; exon_number 1; exon_id "ENSMUSE00000422460.5"; level 2; protein_id "ENSMUSP00000067082.5"; transcript_support_level "NA"; mgi_id "MGI:2681207"; tag "basic"; tag "Ensembl_canonical"; tag "GENCODE_Primary"; tag "appris_principal_1"; tag "CCDS"; ccdsid "CCDS20609.1"; havana_gene "OTTMUSG00000056784.1"; havana_transcript "OTTMUST00000140100.1";
chr6	HAVANA	CDS	131636124	131637047	0	-	0	gene_id "ENSMUSG00000053389.5"; transcript_id "ENSMUST00000065781.5"; gene_type "protein_coding"; gene_name "Tas2r107"; transcript_type "protein_coding"; transcript_name "Tas2r107-201"; exon_number 1; exon_id "ENSMUSE00000422460.5"; level 2; protein_id "ENSMUSP00000067082.5"; transcript_support_level "NA"; mgi_id "MGI:2681207"; tag "basic"; tag "Ensembl_canonical"; tag "GENCODE_Primary"; tag "appris_principal_1"; tag "CCDS"; ccdsid "CCDS20609.1"; havana_gene "OTTMUSG00000056784.1"; havana_transcript "OTTMUST00000140100.1";
chr6	HAVANA	start_codon	131637045	131637047	0	-	0	gene_id "ENSMUSG00000053389.5"; transcript_id "ENSMUST00000065781.5"; gene_type "protein_coding"; gene_name "Tas2r107"; transcript_type "protein_coding"; transcript_name "Tas2r107-201"; exon_number 1; exon_id "ENSMUSE00000422460.5"; level 2; protein_id "ENSMUSP00000067082.5"; transcript_support_level "NA"; mgi_id "MGI:2681207"; tag "basic"; tag "Ensembl_canonical"; tag "GENCODE_Primary"; tag "appris_principal_1"; tag "CCDS"; ccdsid "CCDS20609.1"; havana_gene "OTTMUSG00000056784.1"; havana_transcript "OTTMUST00000140100.1";
chr6	HAVANA	UTR	131637048	131637112	0	-	.	gene_id "ENSMUSG00000053389.5"; transcript_id "ENSMUST00000065781.5"; gene_type "protein_coding"; gene_name "Tas2r107"; transcript_type "protein_coding"; transcript_name "Tas2r107-201"; exon_number 1; exon_id "ENSMUSE00000422460.5"; level 2; protein_id "ENSMUSP00000067082.5"; transcript_support_level "NA"; mgi_id "MGI:2681207"; tag "basic"; tag "Ensembl_canonical"; tag "GENCODE_Primary"; tag "appris_principal_1"; tag "CCDS"; ccdsid "CCDS20609.1"; havana_gene "OTTMUSG00000056784.1"; havana_transcript "OTTMUST00000140100.1";
chr6	HAVANA	stop_codon	131654923	131654925	0	-	0	gene_id "ENSMUSG00000057754.3"; transcript_id "ENSMUST00000076756.3"; gene_type "protein_coding"; gene_name "Tas2r106"; transcript_type "protein_coding"; transcript_name "Tas2r106-201"; exon_number 1; exon_id "ENSMUSE00000489181.3"; level 2; protein_id "ENSMUSP00000076043.3"; transcript_support_level "NA"; mgi_id "MGI:2681203"; tag "basic"; tag "Ensembl_canonical"; tag "GENCODE_Primary"; tag "appris_principal_1"; tag "CCDS"; ccdsid "CCDS20610.1"; havana_gene "OTTMUSG00000056785.1"; havana_transcript "OTTMUST00000140101.1";
chr6	HAVANA	UTR	131654923	131654925	0	-	.	gene_id "ENSMUSG00000057754.3"; transcript_id "ENSMUST00000076756.3"; gene_type "protein_coding"; gene_name "Tas2r106"; transcript_type "protein_coding"; transcript_name "Tas2r106-201"; exon_number 1; exon_id "ENSMUSE00000489181.3"; level 2; protein_id "ENSMUSP00000076043.3"; transcript_support_level "NA"; mgi_id "MGI:2681203"; tag "basic"; tag "Ensembl_canonical"; tag "GENCODE_Primary"; tag "appris_principal_1"; tag "CCDS"; ccdsid "CCDS20610.1"; havana_gene "OTTMUSG00000056785.1"; havana_transcript "OTTMUST00000140101.1";
chr6	HAVANA	gene	131654923	131655849	0	-	.	gene_id "ENSMUSG00000057754.3"; gene_type "protein_coding"; gene_name "Tas2r106"; level 2; mgi_id "MGI:2681203"; havana_gene "OTTMUSG00000056785.1";
chr6	HAVANA	transcript	131654923	131655849	0	-	.	gene_id "ENSMUSG00000057754.3"; transcript_id "ENSMUST00000076756.3"; gene_type "protein_coding"; gene_name "Tas2r106"; transcript_type "protein_coding"; transcript_name "Tas2r106-201"; level 2; protein_id "ENSMUSP00000076043.3"; transcript_support_level "NA"; mgi_id "MGI:2681203"; tag "basic"; tag "Ensembl_canonical"; tag "GENCODE_Primary"; tag "appris_principal_1"; tag "CCDS"; ccdsid "CCDS20610.1"; havana_gene "OTTMUSG00000056785.1"; havana_transcript "OTTMUST00000140101.1";
chr6	HAVANA	exon	131654923	131655849	0	-	.	gene_id "ENSMUSG00000057754.3"; transcript_id "ENSMUST00000076756.3"; gene_type "protein_coding"; gene_name "Tas2r106"; transcript_type "protein_coding"; transcript_name "Tas2r106-201"; exon_number 1; exon_id "ENSMUSE00000489181.3"; level 2; protein_id "ENSMUSP00000076043.3"; transcript_support_level "NA"; mgi_id "MGI:2681203"; tag "basic"; tag "Ensembl_canonical"; tag "GENCODE_Primary"; tag "appris_principal_1"; tag "CCDS"; ccdsid "CCDS20610.1"; havana_gene "OTTMUSG00000056785.1"; havana_transcript "OTTMUST00000140101.1";
chr6	HAVANA	CDS	131654926	131655849	0	-	0	gene_id "ENSMUSG00000057754.3"; transcript_id "ENSMUST00000076756.3"; gene_type "protein_coding"; gene_name "Tas2r106"; transcript_type "protein_coding"; transcript_name "Tas2r106-201"; exon_number 1; exon_id "ENSMUSE00000489181.3"; level 2; protein_id "ENSMUSP00000076043.3"; transcript_support_level "NA"; mgi_id "MGI:2681203"; tag "basic"; tag "Ensembl_canonical"; tag "GENCODE_Primary"; tag "appris_principal_1"; tag "CCDS"; ccdsid "CCDS20610.1"; havana_gene "OTTMUSG00000056785.1"; havana_transcript "OTTMUST00000140101.1";
chr6	HAVANA	start_codon	131655847	131655849	0	-	0	gene_id "ENSMUSG00000057754.3"; transcript_id "ENSMUST00000076756.3"; gene_type "protein_coding"; gene_name "Tas2r106"; transcript_type "protein_coding"; transcript_name "Tas2r106-201"; exon_number 1; exon_id "ENSMUSE00000489181.3"; level 2; protein_id "ENSMUSP00000076043.3"; transcript_support_level "NA"; mgi_id "MGI:2681203"; tag "basic"; tag "Ensembl_canonical"; tag "GENCODE_Primary"; tag "appris_principal_1"; tag "CCDS"; ccdsid "CCDS20610.1"; havana_gene "OTTMUSG00000056785.1"; havana_transcript "OTTMUST00000140101.1";
chr6	HAVANA	stop_codon	131661799	131661801	0	-	0	gene_id "ENSMUSG00000061977.3"; transcript_id "ENSMUST00000072404.3"; gene_type "protein_coding"; gene_name "Tas2r104"; transcript_type "protein_coding"; transcript_name "Tas2r104-201"; exon_number 1; exon_id "ENSMUSE00000490060.3"; level 2; protein_id "ENSMUSP00000072237.3"; transcript_support_level "NA"; mgi_id "MGI:2681185"; tag "basic"; tag "Ensembl_canonical"; tag "GENCODE_Primary"; tag "appris_principal_1"; tag "CCDS"; ccdsid "CCDS20611.1"; havana_gene "OTTMUSG00000056786.1"; havana_transcript "OTTMUST00000140102.1";
chr6	HAVANA	UTR	131661799	131661801	0	-	.	gene_id "ENSMUSG00000061977.3"; transcript_id "ENSMUST00000072404.3"; gene_type "protein_coding"; gene_name "Tas2r104"; transcript_type "protein_coding"; transcript_name "Tas2r104-201"; exon_number 1; exon_id "ENSMUSE00000490060.3"; level 2; protein_id "ENSMUSP00000072237.3"; transcript_support_level "NA"; mgi_id "MGI:2681185"; tag "basic"; tag "Ensembl_canonical"; tag "GENCODE_Primary"; tag "appris_principal_1"; tag "CCDS"; ccdsid "CCDS20611.1"; havana_gene "OTTMUSG00000056786.1"; havana_transcript "OTTMUST00000140102.1";
chr6	HAVANA	gene	131661799	131662707	0	-	.	gene_id "ENSMUSG00000061977.3"; gene_type "protein_coding"; gene_name "Tas2r104"; level 2; mgi_id "MGI:2681185"; havana_gene "OTTMUSG00000056786.1";
chr6	HAVANA	transcript	131661799	131662707	0	-	.	gene_id "ENSMUSG00000061977.3"; transcript_id "ENSMUST00000072404.3"; gene_type "protein_coding"; gene_name "Tas2r104"; transcript_type "protein_coding"; transcript_name "Tas2r104-201"; level 2; protein_id "ENSMUSP00000072237.3"; transcript_support_level "NA"; mgi_id "MGI:2681185"; tag "basic"; tag "Ensembl_canonical"; tag "GENCODE_Primary"; tag "appris_principal_1"; tag "CCDS"; ccdsid "CCDS20611.1"; havana_gene "OTTMUSG00000056786.1"; havana_transcript "OTTMUST00000140102.1";
chr6	HAVANA	exon	131661799	131662707	0	-	.	gene_id "ENSMUSG00000061977.3"; transcript_id "ENSMUST00000072404.3"; gene_type "protein_coding"; gene_name "Tas2r104"; transcript_type "protein_coding"; transcript_name "Tas2r104-201"; exon_number 1; exon_id "ENSMUSE00000490060.3"; level 2; protein_id "ENSMUSP00000072237.3"; transcript_support_level "NA"; mgi_id "MGI:2681185"; tag "basic"; tag "Ensembl_canonical"; tag "GENCODE_Primary"; tag "appris_principal_1"; tag "CCDS"; ccdsid "CCDS20611.1"; havana_gene "OTTMUSG00000056786.1"; havana_transcript "OTTMUST00000140102.1";
chr6	HAVANA	CDS	131661802	131662707	0	-	0	gene_id "ENSMUSG00000061977.3"; transcript_id "ENSMUST00000072404.3"; gene_type "protein_coding"; gene_name "Tas2r104"; transcript_type "protein_coding"; transcript_name "Tas2r104-201"; exon_number 1; exon_id "ENSMUSE00000490060.3"; level 2; protein_id "ENSMUSP00000072237.3"; transcript_support_level "NA"; mgi_id "MGI:2681185"; tag "basic"; tag "Ensembl_canonical"; tag "GENCODE_Primary"; tag "appris_principal_1"; tag "CCDS"; ccdsid "CCDS20611.1"; havana_gene "OTTMUSG00000056786.1"; havana_transcript "OTTMUST00000140102.1";
chr6	HAVANA	start_codon	131662705	131662707	0	-	0	gene_id "ENSMUSG00000061977.3"; transcript_id "ENSMUST00000072404.3"; gene_type "protein_coding"; gene_name "Tas2r104"; transcript_type "protein_coding"; transcript_name "Tas2r104-201"; exon_number 1; exon_id "ENSMUSE00000490060.3"; level 2; protein_id "ENSMUSP00000072237.3"; transcript_support_level "NA"; mgi_id "MGI:2681185"; tag "basic"; tag "Ensembl_canonical"; tag "GENCODE_Primary"; tag "appris_principal_1"; tag "CCDS"; ccdsid "CCDS20611.1"; havana_gene "OTTMUSG00000056786.1"; havana_transcript "OTTMUST00000140102.1";
chr6	HAVANA	UTR	131663495	131663526	0	-	.	gene_id "ENSMUSG00000051153.6"; transcript_id "ENSMUST00000053652.6"; gene_type "protein_coding"; gene_name "Tas2r105"; transcript_type "protein_coding"; transcript_name "Tas2r105-201"; exon_number 1; exon_id "ENSMUSE00000396749.6"; level 2; protein_id "ENSMUSP00000058006.5"; transcript_support_level "NA"; mgi_id "MGI:2681195"; tag "basic"; tag "Ensembl_canonical"; tag "GENCODE_Primary"; tag "appris_principal_1"; tag "CCDS"; ccdsid "CCDS20612.1"; havana_gene "OTTMUSG00000056787.1"; havana_transcript "OTTMUST00000140103.1";
chr6	HAVANA	gene	131663495	131664458	0	-	.	gene_id "ENSMUSG00000051153.6"; gene_type "protein_coding"; gene_name "Tas2r105"; level 2; mgi_id "MGI:2681195"; havana_gene "OTTMUSG00000056787.1";
chr6	HAVANA	transcript	131663495	131664458	0	-	.	gene_id "ENSMUSG00000051153.6"; transcript_id "ENSMUST00000053652.6"; gene_type "protein_coding"; gene_name "Tas2r105"; transcript_type "protein_coding"; transcript_name "Tas2r105-201"; level 2; protein_id "ENSMUSP00000058006.5"; transcript_support_level "NA"; mgi_id "MGI:2681195"; tag "basic"; tag "Ensembl_canonical"; tag "GENCODE_Primary"; tag "appris_principal_1"; tag "CCDS"; ccdsid "CCDS20612.1"; havana_gene "OTTMUSG00000056787.1"; havana_transcript "OTTMUST00000140103.1";
chr6	HAVANA	exon	131663495	131664458	0	-	.	gene_id "ENSMUSG00000051153.6"; transcript_id "ENSMUST00000053652.6"; gene_type "protein_coding"; gene_name "Tas2r105"; transcript_type "protein_coding"; transcript_name "Tas2r105-201"; exon_number 1; exon_id "ENSMUSE00000396749.6"; level 2; protein_id "ENSMUSP00000058006.5"; transcript_support_level "NA"; mgi_id "MGI:2681195"; tag "basic"; tag "Ensembl_canonical"; tag "GENCODE_Primary"; tag "appris_principal_1"; tag "CCDS"; ccdsid "CCDS20612.1"; havana_gene "OTTMUSG00000056787.1"; havana_transcript "OTTMUST00000140103.1";
chr6	HAVANA	stop_codon	131663524	131663526	0	-	0	gene_id "ENSMUSG00000051153.6"; transcript_id "ENSMUST00000053652.6"; gene_type "protein_coding"; gene_name "Tas2r105"; transcript_type "protein_coding"; transcript_name "Tas2r105-201"; exon_number 1; exon_id "ENSMUSE00000396749.6"; level 2; protein_id "ENSMUSP00000058006.5"; transcript_support_level "NA"; mgi_id "MGI:2681195"; tag "basic"; tag "Ensembl_canonical"; tag "GENCODE_Primary"; tag "appris_principal_1"; tag "CCDS"; ccdsid "CCDS20612.1"; havana_gene "OTTMUSG00000056787.1"; havana_transcript "OTTMUST00000140103.1";
chr6	HAVANA	CDS	131663527	131664426	0	-	0	gene_id "ENSMUSG00000051153.6"; transcript_id "ENSMUST00000053652.6"; gene_type "protein_coding"; gene_name "Tas2r105"; transcript_type "protein_coding"; transcript_name "Tas2r105-201"; exon_number 1; exon_id "ENSMUSE00000396749.6"; level 2; protein_id "ENSMUSP00000058006.5"; transcript_support_level "NA"; mgi_id "MGI:2681195"; tag "basic"; tag "Ensembl_canonical"; tag "GENCODE_Primary"; tag "appris_principal_1"; tag "CCDS"; ccdsid "CCDS20612.1"; havana_gene "OTTMUSG00000056787.1"; havana_transcript "OTTMUST00000140103.1";
chr6	HAVANA	start_codon	131664424	131664426	0	-	0	gene_id "ENSMUSG00000051153.6"; transcript_id "ENSMUST00000053652.6"; gene_type "protein_coding"; gene_name "Tas2r105"; transcript_type "protein_coding"; transcript_name "Tas2r105-201"; exon_number 1; exon_id "ENSMUSE00000396749.6"; level 2; protein_id "ENSMUSP00000058006.5"; transcript_support_level "NA"; mgi_id "MGI:2681195"; tag "basic"; tag "Ensembl_canonical"; tag "GENCODE_Primary"; tag "appris_principal_1"; tag "CCDS"; ccdsid "CCDS20612.1"; havana_gene "OTTMUSG00000056787.1"; havana_transcript "OTTMUST00000140103.1";
chr6	HAVANA	UTR	131664427	131664458	0	-	.	gene_id "ENSMUSG00000051153.6"; transcript_id "ENSMUST00000053652.6"; gene_type "protein_coding"; gene_name "Tas2r105"; transcript_type "protein_coding"; transcript_name "Tas2r105-201"; exon_number 1; exon_id "ENSMUSE00000396749.6"; level 2; protein_id "ENSMUSP00000058006.5"; transcript_support_level "NA"; mgi_id "MGI:2681195"; tag "basic"; tag "Ensembl_canonical"; tag "GENCODE_Primary"; tag "appris_principal_1"; tag "CCDS"; ccdsid "CCDS20612.1"; havana_gene "OTTMUSG00000056787.1"; havana_transcript "OTTMUST00000140103.1";
chr6	HAVANA	stop_codon	131666097	131666099	0	-	0	gene_id "ENSMUSG00000063478.3"; transcript_id "ENSMUST00000080619.3"; gene_type "protein_coding"; gene_name "Tas2r114"; transcript_type "protein_coding"; transcript_name "Tas2r114-201"; exon_number 1; exon_id "ENSMUSE00000488226.3"; level 2; protein_id "ENSMUSP00000079453.3"; transcript_support_level "NA"; mgi_id "MGI:2681218"; tag "basic"; tag "Ensembl_canonical"; tag "GENCODE_Primary"; tag "appris_principal_1"; tag "CCDS"; ccdsid "CCDS20613.1"; havana_gene "OTTMUSG00000056788.1"; havana_transcript "OTTMUST00000140104.1";
chr6	HAVANA	UTR	131666097	131666099	0	-	.	gene_id "ENSMUSG00000063478.3"; transcript_id "ENSMUST00000080619.3"; gene_type "protein_coding"; gene_name "Tas2r114"; transcript_type "protein_coding"; transcript_name "Tas2r114-201"; exon_number 1; exon_id "ENSMUSE00000488226.3"; level 2; protein_id "ENSMUSP00000079453.3"; transcript_support_level "NA"; mgi_id "MGI:2681218"; tag "basic"; tag "Ensembl_canonical"; tag "GENCODE_Primary"; tag "appris_principal_1"; tag "CCDS"; ccdsid "CCDS20613.1"; havana_gene "OTTMUSG00000056788.1"; havana_transcript "OTTMUST00000140104.1";
chr6	HAVANA	gene	131666097	131667026	0	-	.	gene_id "ENSMUSG00000063478.3"; gene_type "protein_coding"; gene_name "Tas2r114"; level 2; mgi_id "MGI:2681218"; havana_gene "OTTMUSG00000056788.1";
chr6	HAVANA	transcript	131666097	131667026	0	-	.	gene_id "ENSMUSG00000063478.3"; transcript_id "ENSMUST00000080619.3"; gene_type "protein_coding"; gene_name "Tas2r114"; transcript_type "protein_coding"; transcript_name "Tas2r114-201"; level 2; protein_id "ENSMUSP00000079453.3"; transcript_support_level "NA"; mgi_id "MGI:2681218"; tag "basic"; tag "Ensembl_canonical"; tag "GENCODE_Primary"; tag "appris_principal_1"; tag "CCDS"; ccdsid "CCDS20613.1"; havana_gene "OTTMUSG00000056788.1"; havana_transcript "OTTMUST00000140104.1";
chr6	HAVANA	exon	131666097	131667026	0	-	.	gene_id "ENSMUSG00000063478.3"; transcript_id "ENSMUST00000080619.3"; gene_type "protein_coding"; gene_name "Tas2r114"; transcript_type "protein_coding"; transcript_name "Tas2r114-201"; exon_number 1; exon_id "ENSMUSE00000488226.3"; level 2; protein_id "ENSMUSP00000079453.3"; transcript_support_level "NA"; mgi_id "MGI:2681218"; tag "basic"; tag "Ensembl_canonical"; tag "GENCODE_Primary"; tag "appris_principal_1"; tag "CCDS"; ccdsid "CCDS20613.1"; havana_gene "OTTMUSG00000056788.1"; havana_transcript "OTTMUST00000140104.1";
chr6	HAVANA	CDS	131666100	131667026	0	-	0	gene_id "ENSMUSG00000063478.3"; transcript_id "ENSMUST00000080619.3"; gene_type "protein_coding"; gene_name "Tas2r114"; transcript_type "protein_coding"; transcript_name "Tas2r114-201"; exon_number 1; exon_id "ENSMUSE00000488226.3"; level 2; protein_id "ENSMUSP00000079453.3"; transcript_support_level "NA"; mgi_id "MGI:2681218"; tag "basic"; tag "Ensembl_canonical"; tag "GENCODE_Primary"; tag "appris_principal_1"; tag "CCDS"; ccdsid "CCDS20613.1"; havana_gene "OTTMUSG00000056788.1"; havana_transcript "OTTMUST00000140104.1";
chr6	HAVANA	start_codon	131667024	131667026	0	-	0	gene_id "ENSMUSG00000063478.3"; transcript_id "ENSMUST00000080619.3"; gene_type "protein_coding"; gene_name "Tas2r114"; transcript_type "protein_coding"; transcript_name "Tas2r114-201"; exon_number 1; exon_id "ENSMUSE00000488226.3"; level 2; protein_id "ENSMUSP00000079453.3"; transcript_support_level "NA"; mgi_id "MGI:2681218"; tag "basic"; tag "Ensembl_canonical"; tag "GENCODE_Primary"; tag "appris_principal_1"; tag "CCDS"; ccdsid "CCDS20613.1"; havana_gene "OTTMUSG00000056788.1"; havana_transcript "OTTMUST00000140104.1";
chr6	sragcm37_es	exon	131706379	131706723	0.0845270809329257	-	.	gene_id "sragcm37_gene_64293"; transcript_id "sragcm37_gene_64293_tx_1"; exon_id "chr6_131706379_131706723_-"; exonnum "2"; txlen "521";
chr6	sragcm37_ss	exon	131711857	131712032	0.0845270809329257	-	.	gene_id "sragcm37_gene_64293"; transcript_id "sragcm37_gene_64293_tx_1"; exon_id "chr6_131711857_131712032_-"; exonnum "1"; txlen "521";
chr6	HAVANA	gene	131917899	131918582	0	-	.	gene_id "ENSMUSG00000107774.2"; gene_type "lncRNA"; gene_name "Gm43974"; level 2; mgi_id "MGI:5690366"; havana_gene "OTTMUSG00000056898.1";
chr6	HAVANA	transcript	131917899	131918582	0	-	.	gene_id "ENSMUSG00000107774.2"; transcript_id "ENSMUST00000205080.2"; gene_type "lncRNA"; gene_name "Gm43974"; transcript_type "lncRNA"; transcript_name "Gm43974-201"; level 2; transcript_support_level "NA"; mgi_id "MGI:5690366"; tag "basic"; tag "Ensembl_canonical"; tag "GENCODE_Primary"; havana_gene "OTTMUSG00000056898.1"; havana_transcript "OTTMUST00000140320.1";
chr6	HAVANA	exon	131917899	131918582	0	-	.	gene_id "ENSMUSG00000107774.2"; transcript_id "ENSMUST00000205080.2"; gene_type "lncRNA"; gene_name "Gm43974"; transcript_type "lncRNA"; transcript_name "Gm43974-201"; exon_number 1; exon_id "ENSMUSE00001365080.2"; level 2; transcript_support_level "NA"; mgi_id "MGI:5690366"; tag "basic"; tag "Ensembl_canonical"; tag "GENCODE_Primary"; havana_gene "OTTMUSG00000056898.1"; havana_transcript "OTTMUST00000140320.1";
chr6	HAVANA	gene	132032366	132033476	0	-	.	gene_id "ENSMUSG00000108245.2"; gene_type "processed_pseudogene"; gene_name "Prb3-ps"; level 2; mgi_id "MGI:3644500"; havana_gene "OTTMUSG00000056790.1";
chr6	HAVANA	transcript	132032366	132033476	0	-	.	gene_id "ENSMUSG00000108245.2"; transcript_id "ENSMUST00000204675.2"; gene_type "processed_pseudogene"; gene_name "Prb3-ps"; transcript_type "processed_pseudogene"; transcript_name "Prb3-ps-201"; level 2; transcript_support_level "NA"; mgi_id "MGI:3644500"; ont "PGO:0000004"; tag "basic"; tag "Ensembl_canonical"; tag "GENCODE_Primary"; havana_gene "OTTMUSG00000056790.1"; havana_transcript "OTTMUST00000140106.1";
chr6	HAVANA	exon	132032366	132033476	0	-	.	gene_id "ENSMUSG00000108245.2"; transcript_id "ENSMUST00000204675.2"; gene_type "processed_pseudogene"; gene_name "Prb3-ps"; transcript_type "processed_pseudogene"; transcript_name "Prb3-ps-201"; exon_number 1; exon_id "ENSMUSE00001368030.2"; level 2; transcript_support_level "NA"; mgi_id "MGI:3644500"; ont "PGO:0000004"; tag "basic"; tag "Ensembl_canonical"; tag "GENCODE_Primary"; havana_gene "OTTMUSG00000056790.1"; havana_transcript "OTTMUST00000140106.1";
chr6	HAVANA	gene	132046268	132046748	0	-	.	gene_id "ENSMUSG00000108144.2"; gene_type "processed_pseudogene"; gene_name "Gm43975"; level 2; mgi_id "MGI:5690367"; havana_gene "OTTMUSG00000056791.1";
chr6	HAVANA	transcript	132046268	132046748	0	-	.	gene_id "ENSMUSG00000108144.2"; transcript_id "ENSMUST00000203023.2"; gene_type "processed_pseudogene"; gene_name "Gm43975"; transcript_type "processed_pseudogene"; transcript_name "Gm43975-201"; level 2; transcript_support_level "NA"; mgi_id "MGI:5690367"; ont "PGO:0000004"; tag "basic"; tag "Ensembl_canonical"; tag "GENCODE_Primary"; havana_gene "OTTMUSG00000056791.1"; havana_transcript "OTTMUST00000140107.1";
chr6	HAVANA	exon	132046268	132046748	0	-	.	gene_id "ENSMUSG00000108144.2"; transcript_id "ENSMUST00000203023.2"; gene_type "processed_pseudogene"; gene_name "Gm43975"; transcript_type "processed_pseudogene"; transcript_name "Gm43975-201"; exon_number 1; exon_id "ENSMUSE00001369751.2"; level 2; transcript_support_level "NA"; mgi_id "MGI:5690367"; ont "PGO:0000004"; tag "basic"; tag "Ensembl_canonical"; tag "GENCODE_Primary"; havana_gene "OTTMUSG00000056791.1"; havana_transcript "OTTMUST00000140107.1";
chr6	HAVANA	exon	132091539	132091586	0	-	.	gene_id "ENSMUSG00000079276.5"; transcript_id "ENSMUST00000100870.6"; gene_type "unprocessed_pseudogene"; gene_name "Gm4736"; transcript_type "unprocessed_pseudogene"; transcript_name "Gm4736-201"; exon_number 4; exon_id "ENSMUSE00001013401.3"; level 2; transcript_support_level "NA"; mgi_id "MGI:3647826"; ont "PGO:0000005"; tag "basic"; tag "Ensembl_canonical"; tag "GENCODE_Primary"; havana_gene "OTTMUSG00000056792.1"; havana_transcript "OTTMUST00000140108.1";
chr6	HAVANA	gene	132091539	132094625	0	-	.	gene_id "ENSMUSG00000079276.5"; gene_type "unprocessed_pseudogene"; gene_name "Gm4736"; level 2; mgi_id "MGI:3647826"; havana_gene "OTTMUSG00000056792.1";
chr6	HAVANA	transcript	132091539	132094625	0	-	.	gene_id "ENSMUSG00000079276.5"; transcript_id "ENSMUST00000100870.6"; gene_type "unprocessed_pseudogene"; gene_name "Gm4736"; transcript_type "unprocessed_pseudogene"; transcript_name "Gm4736-201"; level 2; transcript_support_level "NA"; mgi_id "MGI:3647826"; ont "PGO:0000005"; tag "basic"; tag "Ensembl_canonical"; tag "GENCODE_Primary"; havana_gene "OTTMUSG00000056792.1"; havana_transcript "OTTMUST00000140108.1";
chr6	HAVANA	exon	132092450	132092681	0	-	.	gene_id "ENSMUSG00000079276.5"; transcript_id "ENSMUST00000100870.6"; gene_type "unprocessed_pseudogene"; gene_name "Gm4736"; transcript_type "unprocessed_pseudogene"; transcript_name "Gm4736-201"; exon_number 3; exon_id "ENSMUSE00001367230.2"; level 2; transcript_support_level "NA"; mgi_id "MGI:3647826"; ont "PGO:0000005"; tag "basic"; tag "Ensembl_canonical"; tag "GENCODE_Primary"; havana_gene "OTTMUSG00000056792.1"; havana_transcript "OTTMUST00000140108.1";
chr6	HAVANA	exon	132093536	132093571	0	-	.	gene_id "ENSMUSG00000079276.5"; transcript_id "ENSMUST00000100870.6"; gene_type "unprocessed_pseudogene"; gene_name "Gm4736"; transcript_type "unprocessed_pseudogene"; transcript_name "Gm4736-201"; exon_number 2; exon_id "ENSMUSE00001022802.2"; level 2; transcript_support_level "NA"; mgi_id "MGI:3647826"; ont "PGO:0000005"; tag "basic"; tag "Ensembl_canonical"; tag "GENCODE_Primary"; havana_gene "OTTMUSG00000056792.1"; havana_transcript "OTTMUST00000140108.1";
chr6	HAVANA	exon	132094562	132094625	0	-	.	gene_id "ENSMUSG00000079276.5"; transcript_id "ENSMUST00000100870.6"; gene_type "unprocessed_pseudogene"; gene_name "Gm4736"; transcript_type "unprocessed_pseudogene"; transcript_name "Gm4736-201"; exon_number 1; exon_id "ENSMUSE00000980688.2"; level 2; transcript_support_level "NA"; mgi_id "MGI:3647826"; ont "PGO:0000005"; tag "basic"; tag "Ensembl_canonical"; tag "GENCODE_Primary"; havana_gene "OTTMUSG00000056792.1"; havana_transcript "OTTMUST00000140108.1";
chr6	HAVANA	gene	132112418	132112652	0	-	.	gene_id "ENSMUSG00000107671.2"; gene_type "processed_pseudogene"; gene_name "Gm43976"; level 2; mgi_id "MGI:5690368"; havana_gene "OTTMUSG00000056793.1";
chr6	HAVANA	transcript	132112418	132112652	0	-	.	gene_id "ENSMUSG00000107671.2"; transcript_id "ENSMUST00000203637.2"; gene_type "processed_pseudogene"; gene_name "Gm43976"; transcript_type "processed_pseudogene"; transcript_name "Gm43976-201"; level 2; transcript_support_level "NA"; mgi_id "MGI:5690368"; ont "PGO:0000004"; tag "basic"; tag "Ensembl_canonical"; tag "GENCODE_Primary"; havana_gene "OTTMUSG00000056793.1"; havana_transcript "OTTMUST00000140109.1";
chr6	HAVANA	exon	132112418	132112652	0	-	.	gene_id "ENSMUSG00000107671.2"; transcript_id "ENSMUST00000203637.2"; gene_type "processed_pseudogene"; gene_name "Gm43976"; transcript_type "processed_pseudogene"; transcript_name "Gm43976-201"; exon_number 1; exon_id "ENSMUSE00001369263.2"; level 2; transcript_support_level "NA"; mgi_id "MGI:5690368"; ont "PGO:0000004"; tag "basic"; tag "Ensembl_canonical"; tag "GENCODE_Primary"; havana_gene "OTTMUSG00000056793.1"; havana_transcript "OTTMUST00000140109.1";
chr6	HAVANA	gene	132117128	132117578	0	-	.	gene_id "ENSMUSG00000107973.2"; gene_type "processed_pseudogene"; gene_name "Gm43978"; level 2; mgi_id "MGI:5690370"; havana_gene "OTTMUSG00000056794.1";
chr6	HAVANA	transcript	132117128	132117578	0	-	.	gene_id "ENSMUSG00000107973.2"; transcript_id "ENSMUST00000203491.2"; gene_type "processed_pseudogene"; gene_name "Gm43978"; transcript_type "processed_pseudogene"; transcript_name "Gm43978-201"; level 2; transcript_support_level "NA"; mgi_id "MGI:5690370"; ont "PGO:0000004"; tag "basic"; tag "Ensembl_canonical"; tag "GENCODE_Primary"; havana_gene "OTTMUSG00000056794.1"; havana_transcript "OTTMUST00000140110.1";
chr6	HAVANA	exon	132117128	132117578	0	-	.	gene_id "ENSMUSG00000107973.2"; transcript_id "ENSMUST00000203491.2"; gene_type "processed_pseudogene"; gene_name "Gm43978"; transcript_type "processed_pseudogene"; transcript_name "Gm43978-201"; exon_number 1; exon_id "ENSMUSE00001365273.2"; level 2; transcript_support_level "NA"; mgi_id "MGI:5690370"; ont "PGO:0000004"; tag "basic"; tag "Ensembl_canonical"; tag "GENCODE_Primary"; havana_gene "OTTMUSG00000056794.1"; havana_transcript "OTTMUST00000140110.1";
chr6	HAVANA	exon	132183758	132183832	0	-	.	gene_id "ENSMUSG00000067543.9"; transcript_id "ENSMUST00000087853.4"; gene_type "protein_coding"; gene_name "Prb1a"; transcript_type "protein_coding"; transcript_name "Prb1a-201"; exon_number 4; exon_id "ENSMUSE00001750712.2"; level 2; protein_id "ENSMUSP00000085159.3"; transcript_support_level "1"; mgi_id "MGI:2681872"; tag "NAGNAG_splice_site"; tag "basic"; tag "Ensembl_canonical"; tag "GENCODE_Primary"; tag "appris_principal_1"; tag "CCDS"; ccdsid "CCDS20614.1"; havana_gene "OTTMUSG00000056796.1"; havana_transcript "OTTMUST00000140112.1";
chr6	HAVANA	UTR	132183758	132183832	0	-	.	gene_id "ENSMUSG00000067543.9"; transcript_id "ENSMUST00000087853.4"; gene_type "protein_coding"; gene_name "Prb1a"; transcript_type "protein_coding"; transcript_name "Prb1a-201"; exon_number 4; exon_id "ENSMUSE00001750712.2"; level 2; protein_id "ENSMUSP00000085159.3"; transcript_support_level "1"; mgi_id "MGI:2681872"; tag "NAGNAG_splice_site"; tag "basic"; tag "Ensembl_canonical"; tag "GENCODE_Primary"; tag "appris_principal_1"; tag "CCDS"; ccdsid "CCDS20614.1"; havana_gene "OTTMUSG00000056796.1"; havana_transcript "OTTMUST00000140112.1";
chr6	HAVANA	gene	132183758	132187484	0	-	.	gene_id "ENSMUSG00000067543.9"; gene_type "protein_coding"; gene_name "Prb1a"; level 2; mgi_id "MGI:2681872"; havana_gene "OTTMUSG00000056796.1";
chr6	HAVANA	transcript	132183758	132187484	0	-	.	gene_id "ENSMUSG00000067543.9"; transcript_id "ENSMUST00000087853.4"; gene_type "protein_coding"; gene_name "Prb1a"; transcript_type "protein_coding"; transcript_name "Prb1a-201"; level 2; protein_id "ENSMUSP00000085159.3"; transcript_support_level "1"; mgi_id "MGI:2681872"; tag "NAGNAG_splice_site"; tag "basic"; tag "Ensembl_canonical"; tag "GENCODE_Primary"; tag "appris_principal_1"; tag "CCDS"; ccdsid "CCDS20614.1"; havana_gene "OTTMUSG00000056796.1"; havana_transcript "OTTMUST00000140112.1";
chr6	HAVANA	UTR	132184091	132184119	0	-	.	gene_id "ENSMUSG00000067543.9"; transcript_id "ENSMUST00000087853.4"; gene_type "protein_coding"; gene_name "Prb1a"; transcript_type "protein_coding"; transcript_name "Prb1a-201"; exon_number 3; exon_id "ENSMUSE00001750714.2"; level 2; protein_id "ENSMUSP00000085159.3"; transcript_support_level "1"; mgi_id "MGI:2681872"; tag "NAGNAG_splice_site"; tag "basic"; tag "Ensembl_canonical"; tag "GENCODE_Primary"; tag "appris_principal_1"; tag "CCDS"; ccdsid "CCDS20614.1"; havana_gene "OTTMUSG00000056796.1"; havana_transcript "OTTMUST00000140112.1";
chr6	HAVANA	exon	132184091	132185531	0	-	.	gene_id "ENSMUSG00000067543.9"; transcript_id "ENSMUST00000087853.4"; gene_type "protein_coding"; gene_name "Prb1a"; transcript_type "protein_coding"; transcript_name "Prb1a-201"; exon_number 3; exon_id "ENSMUSE00001750714.2"; level 2; protein_id "ENSMUSP00000085159.3"; transcript_support_level "1"; mgi_id "MGI:2681872"; tag "NAGNAG_splice_site"; tag "basic"; tag "Ensembl_canonical"; tag "GENCODE_Primary"; tag "appris_principal_1"; tag "CCDS"; ccdsid "CCDS20614.1"; havana_gene "OTTMUSG00000056796.1"; havana_transcript "OTTMUST00000140112.1";
chr6	HAVANA	stop_codon	132184117	132184119	0	-	0	gene_id "ENSMUSG00000067543.9"; transcript_id "ENSMUST00000087853.4"; gene_type "protein_coding"; gene_name "Prb1a"; transcript_type "protein_coding"; transcript_name "Prb1a-201"; exon_number 3; exon_id "ENSMUSE00001750714.2"; level 2; protein_id "ENSMUSP00000085159.3"; transcript_support_level "1"; mgi_id "MGI:2681872"; tag "NAGNAG_splice_site"; tag "basic"; tag "Ensembl_canonical"; tag "GENCODE_Primary"; tag "appris_principal_1"; tag "CCDS"; ccdsid "CCDS20614.1"; havana_gene "OTTMUSG00000056796.1"; havana_transcript "OTTMUST00000140112.1";
chr6	HAVANA	CDS	132184120	132185531	0	-	2	gene_id "ENSMUSG00000067543.9"; transcript_id "ENSMUST00000087853.4"; gene_type "protein_coding"; gene_name "Prb1a"; transcript_type "protein_coding"; transcript_name "Prb1a-201"; exon_number 3; exon_id "ENSMUSE00001750714.2"; level 2; protein_id "ENSMUSP00000085159.3"; transcript_support_level "1"; mgi_id "MGI:2681872"; tag "NAGNAG_splice_site"; tag "basic"; tag "Ensembl_canonical"; tag "GENCODE_Primary"; tag "appris_principal_1"; tag "CCDS"; ccdsid "CCDS20614.1"; havana_gene "OTTMUSG00000056796.1"; havana_transcript "OTTMUST00000140112.1";
chr6	HAVANA	exon	132186387	132186422	0	-	.	gene_id "ENSMUSG00000067543.9"; transcript_id "ENSMUST00000087853.4"; gene_type "protein_coding"; gene_name "Prb1a"; transcript_type "protein_coding"; transcript_name "Prb1a-201"; exon_number 2; exon_id "ENSMUSE00001750715.2"; level 2; protein_id "ENSMUSP00000085159.3"; transcript_support_level "1"; mgi_id "MGI:2681872"; tag "NAGNAG_splice_site"; tag "basic"; tag "Ensembl_canonical"; tag "GENCODE_Primary"; tag "appris_principal_1"; tag "CCDS"; ccdsid "CCDS20614.1"; havana_gene "OTTMUSG00000056796.1"; havana_transcript "OTTMUST00000140112.1";
chr6	HAVANA	CDS	132186387	132186422	0	-	2	gene_id "ENSMUSG00000067543.9"; transcript_id "ENSMUST00000087853.4"; gene_type "protein_coding"; gene_name "Prb1a"; transcript_type "protein_coding"; transcript_name "Prb1a-201"; exon_number 2; exon_id "ENSMUSE00001750715.2"; level 2; protein_id "ENSMUSP00000085159.3"; transcript_support_level "1"; mgi_id "MGI:2681872"; tag "NAGNAG_splice_site"; tag "basic"; tag "Ensembl_canonical"; tag "GENCODE_Primary"; tag "appris_principal_1"; tag "CCDS"; ccdsid "CCDS20614.1"; havana_gene "OTTMUSG00000056796.1"; havana_transcript "OTTMUST00000140112.1";
chr6	HAVANA	CDS	132187416	132187479	0	-	0	gene_id "ENSMUSG00000067543.9"; transcript_id "ENSMUST00000087853.4"; gene_type "protein_coding"; gene_name "Prb1a"; transcript_type "protein_coding"; transcript_name "Prb1a-201"; exon_number 1; exon_id "ENSMUSE00001750713.2"; level 2; protein_id "ENSMUSP00000085159.3"; transcript_support_level "1"; mgi_id "MGI:2681872"; tag "NAGNAG_splice_site"; tag "basic"; tag "Ensembl_canonical"; tag "GENCODE_Primary"; tag "appris_principal_1"; tag "CCDS"; ccdsid "CCDS20614.1"; havana_gene "OTTMUSG00000056796.1"; havana_transcript "OTTMUST00000140112.1";
chr6	HAVANA	exon	132187416	132187484	0	-	.	gene_id "ENSMUSG00000067543.9"; transcript_id "ENSMUST00000087853.4"; gene_type "protein_coding"; gene_name "Prb1a"; transcript_type "protein_coding"; transcript_name "Prb1a-201"; exon_number 1; exon_id "ENSMUSE00001750713.2"; level 2; protein_id "ENSMUSP00000085159.3"; transcript_support_level "1"; mgi_id "MGI:2681872"; tag "NAGNAG_splice_site"; tag "basic"; tag "Ensembl_canonical"; tag "GENCODE_Primary"; tag "appris_principal_1"; tag "CCDS"; ccdsid "CCDS20614.1"; havana_gene "OTTMUSG00000056796.1"; havana_transcript "OTTMUST00000140112.1";
chr6	HAVANA	start_codon	132187477	132187479	0	-	0	gene_id "ENSMUSG00000067543.9"; transcript_id "ENSMUST00000087853.4"; gene_type "protein_coding"; gene_name "Prb1a"; transcript_type "protein_coding"; transcript_name "Prb1a-201"; exon_number 1; exon_id "ENSMUSE00001750713.2"; level 2; protein_id "ENSMUSP00000085159.3"; transcript_support_level "1"; mgi_id "MGI:2681872"; tag "NAGNAG_splice_site"; tag "basic"; tag "Ensembl_canonical"; tag "GENCODE_Primary"; tag "appris_principal_1"; tag "CCDS"; ccdsid "CCDS20614.1"; havana_gene "OTTMUSG00000056796.1"; havana_transcript "OTTMUST00000140112.1";
chr6	HAVANA	UTR	132187480	132187484	0	-	.	gene_id "ENSMUSG00000067543.9"; transcript_id "ENSMUST00000087853.4"; gene_type "protein_coding"; gene_name "Prb1a"; transcript_type "protein_coding"; transcript_name "Prb1a-201"; exon_number 1; exon_id "ENSMUSE00001750713.2"; level 2; protein_id "ENSMUSP00000085159.3"; transcript_support_level "1"; mgi_id "MGI:2681872"; tag "NAGNAG_splice_site"; tag "basic"; tag "Ensembl_canonical"; tag "GENCODE_Primary"; tag "appris_principal_1"; tag "CCDS"; ccdsid "CCDS20614.1"; havana_gene "OTTMUSG00000056796.1"; havana_transcript "OTTMUST00000140112.1";
chr6	HAVANA	gene	132205802	132206036	0	-	.	gene_id "ENSMUSG00000107777.2"; gene_type "processed_pseudogene"; gene_name "Gm44687"; level 2; mgi_id "MGI:5753263"; havana_gene "OTTMUSG00000056797.1";
chr6	HAVANA	transcript	132205802	132206036	0	-	.	gene_id "ENSMUSG00000107777.2"; transcript_id "ENSMUST00000204975.2"; gene_type "processed_pseudogene"; gene_name "Gm44687"; transcript_type "processed_pseudogene"; transcript_name "Gm44687-201"; level 2; transcript_support_level "NA"; mgi_id "MGI:5753263"; ont "PGO:0000004"; tag "basic"; tag "Ensembl_canonical"; tag "GENCODE_Primary"; havana_gene "OTTMUSG00000056797.1"; havana_transcript "OTTMUST00000140113.1";
chr6	HAVANA	exon	132205802	132206036	0	-	.	gene_id "ENSMUSG00000107777.2"; transcript_id "ENSMUST00000204975.2"; gene_type "processed_pseudogene"; gene_name "Gm44687"; transcript_type "processed_pseudogene"; transcript_name "Gm44687-201"; exon_number 1; exon_id "ENSMUSE00001369958.2"; level 2; transcript_support_level "NA"; mgi_id "MGI:5753263"; ont "PGO:0000004"; tag "basic"; tag "Ensembl_canonical"; tag "GENCODE_Primary"; havana_gene "OTTMUSG00000056797.1"; havana_transcript "OTTMUST00000140113.1";
chr6	HAVANA	gene	132210485	132210959	0	-	.	gene_id "ENSMUSG00000107834.2"; gene_type "processed_pseudogene"; gene_name "Gm43979"; level 2; mgi_id "MGI:5690371"; havana_gene "OTTMUSG00000056798.1";
chr6	HAVANA	transcript	132210485	132210959	0	-	.	gene_id "ENSMUSG00000107834.2"; transcript_id "ENSMUST00000203179.2"; gene_type "processed_pseudogene"; gene_name "Gm43979"; transcript_type "processed_pseudogene"; transcript_name "Gm43979-201"; level 2; transcript_support_level "NA"; mgi_id "MGI:5690371"; ont "PGO:0000004"; tag "basic"; tag "Ensembl_canonical"; tag "GENCODE_Primary"; havana_gene "OTTMUSG00000056798.1"; havana_transcript "OTTMUST00000140114.1";
chr6	HAVANA	exon	132210485	132210959	0	-	.	gene_id "ENSMUSG00000107834.2"; transcript_id "ENSMUST00000203179.2"; gene_type "processed_pseudogene"; gene_name "Gm43979"; transcript_type "processed_pseudogene"; transcript_name "Gm43979-201"; exon_number 1; exon_id "ENSMUSE00001368370.2"; level 2; transcript_support_level "NA"; mgi_id "MGI:5690371"; ont "PGO:0000004"; tag "basic"; tag "Ensembl_canonical"; tag "GENCODE_Primary"; havana_gene "OTTMUSG00000056798.1"; havana_transcript "OTTMUST00000140114.1";
chr6	HAVANA	UTR	132288553	132288934	0	-	.	gene_id "ENSMUSG00000107874.2"; transcript_id "ENSMUST00000048686.9"; gene_type "protein_coding"; gene_name "Prb1b"; transcript_type "protein_coding"; transcript_name "Prb1b-201"; exon_number 3; exon_id "ENSMUSE00000463059.5"; level 2; protein_id "ENSMUSP00000047347.9"; transcript_support_level "1"; mgi_id "MGI:1927478"; tag "basic"; tag "Ensembl_canonical"; tag "GENCODE_Primary"; tag "appris_principal_1"; tag "CCDS"; ccdsid "CCDS39672.1"; havana_gene "OTTMUSG00000034590.1"; havana_transcript "OTTMUST00000087754.1";
chr6	HAVANA	exon	132288553	132289722	0	-	.	gene_id "ENSMUSG00000107874.2"; transcript_id "ENSMUST00000048686.9"; gene_type "protein_coding"; gene_name "Prb1b"; transcript_type "protein_coding"; transcript_name "Prb1b-201"; exon_number 3; exon_id "ENSMUSE00000463059.5"; level 2; protein_id "ENSMUSP00000047347.9"; transcript_support_level "1"; mgi_id "MGI:1927478"; tag "basic"; tag "Ensembl_canonical"; tag "GENCODE_Primary"; tag "appris_principal_1"; tag "CCDS"; ccdsid "CCDS39672.1"; havana_gene "OTTMUSG00000034590.1"; havana_transcript "OTTMUST00000087754.1";
chr6	HAVANA	gene	132288553	132291720	0	-	.	gene_id "ENSMUSG00000107874.2"; gene_type "protein_coding"; gene_name "Prb1b"; level 2; mgi_id "MGI:1927478"; havana_gene "OTTMUSG00000034590.1";
chr6	HAVANA	transcript	132288553	132291720	0	-	.	gene_id "ENSMUSG00000107874.2"; transcript_id "ENSMUST00000048686.9"; gene_type "protein_coding"; gene_name "Prb1b"; transcript_type "protein_coding"; transcript_name "Prb1b-201"; level 2; protein_id "ENSMUSP00000047347.9"; transcript_support_level "1"; mgi_id "MGI:1927478"; tag "basic"; tag "Ensembl_canonical"; tag "GENCODE_Primary"; tag "appris_principal_1"; tag "CCDS"; ccdsid "CCDS39672.1"; havana_gene "OTTMUSG00000034590.1"; havana_transcript "OTTMUST00000087754.1";
chr6	HAVANA	stop_codon	132288932	132288934	0	-	0	gene_id "ENSMUSG00000107874.2"; transcript_id "ENSMUST00000048686.9"; gene_type "protein_coding"; gene_name "Prb1b"; transcript_type "protein_coding"; transcript_name "Prb1b-201"; exon_number 3; exon_id "ENSMUSE00000463059.5"; level 2; protein_id "ENSMUSP00000047347.9"; transcript_support_level "1"; mgi_id "MGI:1927478"; tag "basic"; tag "Ensembl_canonical"; tag "GENCODE_Primary"; tag "appris_principal_1"; tag "CCDS"; ccdsid "CCDS39672.1"; havana_gene "OTTMUSG00000034590.1"; havana_transcript "OTTMUST00000087754.1";
chr6	HAVANA	CDS	132288935	132289722	0	-	2	gene_id "ENSMUSG00000107874.2"; transcript_id "ENSMUST00000048686.9"; gene_type "protein_coding"; gene_name "Prb1b"; transcript_type "protein_coding"; transcript_name "Prb1b-201"; exon_number 3; exon_id "ENSMUSE00000463059.5"; level 2; protein_id "ENSMUSP00000047347.9"; transcript_support_level "1"; mgi_id "MGI:1927478"; tag "basic"; tag "Ensembl_canonical"; tag "GENCODE_Primary"; tag "appris_principal_1"; tag "CCDS"; ccdsid "CCDS39672.1"; havana_gene "OTTMUSG00000034590.1"; havana_transcript "OTTMUST00000087754.1";
chr6	HAVANA	exon	132290598	132290633	0	-	.	gene_id "ENSMUSG00000107874.2"; transcript_id "ENSMUST00000048686.9"; gene_type "protein_coding"; gene_name "Prb1b"; transcript_type "protein_coding"; transcript_name "Prb1b-201"; exon_number 2; exon_id "ENSMUSE00001063418.2"; level 2; protein_id "ENSMUSP00000047347.9"; transcript_support_level "1"; mgi_id "MGI:1927478"; tag "basic"; tag "Ensembl_canonical"; tag "GENCODE_Primary"; tag "appris_principal_1"; tag "CCDS"; ccdsid "CCDS39672.1"; havana_gene "OTTMUSG00000034590.1"; havana_transcript "OTTMUST00000087754.1";
chr6	HAVANA	CDS	132290598	132290633	0	-	2	gene_id "ENSMUSG00000107874.2"; transcript_id "ENSMUST00000048686.9"; gene_type "protein_coding"; gene_name "Prb1b"; transcript_type "protein_coding"; transcript_name "Prb1b-201"; exon_number 2; exon_id "ENSMUSE00001063418.2"; level 2; protein_id "ENSMUSP00000047347.9"; transcript_support_level "1"; mgi_id "MGI:1927478"; tag "basic"; tag "Ensembl_canonical"; tag "GENCODE_Primary"; tag "appris_principal_1"; tag "CCDS"; ccdsid "CCDS39672.1"; havana_gene "OTTMUSG00000034590.1"; havana_transcript "OTTMUST00000087754.1";
chr6	HAVANA	CDS	132291629	132291692	0	-	0	gene_id "ENSMUSG00000107874.2"; transcript_id "ENSMUST00000048686.9"; gene_type "protein_coding"; gene_name "Prb1b"; transcript_type "protein_coding"; transcript_name "Prb1b-201"; exon_number 1; exon_id "ENSMUSE00000865927.2"; level 2; protein_id "ENSMUSP00000047347.9"; transcript_support_level "1"; mgi_id "MGI:1927478"; tag "basic"; tag "Ensembl_canonical"; tag "GENCODE_Primary"; tag "appris_principal_1"; tag "CCDS"; ccdsid "CCDS39672.1"; havana_gene "OTTMUSG00000034590.1"; havana_transcript "OTTMUST00000087754.1";
chr6	HAVANA	exon	132291629	132291720	0	-	.	gene_id "ENSMUSG00000107874.2"; transcript_id "ENSMUST00000048686.9"; gene_type "protein_coding"; gene_name "Prb1b"; transcript_type "protein_coding"; transcript_name "Prb1b-201"; exon_number 1; exon_id "ENSMUSE00000865927.2"; level 2; protein_id "ENSMUSP00000047347.9"; transcript_support_level "1"; mgi_id "MGI:1927478"; tag "basic"; tag "Ensembl_canonical"; tag "GENCODE_Primary"; tag "appris_principal_1"; tag "CCDS"; ccdsid "CCDS39672.1"; havana_gene "OTTMUSG00000034590.1"; havana_transcript "OTTMUST00000087754.1";
chr6	HAVANA	start_codon	132291690	132291692	0	-	0	gene_id "ENSMUSG00000107874.2"; transcript_id "ENSMUST00000048686.9"; gene_type "protein_coding"; gene_name "Prb1b"; transcript_type "protein_coding"; transcript_name "Prb1b-201"; exon_number 1; exon_id "ENSMUSE00000865927.2"; level 2; protein_id "ENSMUSP00000047347.9"; transcript_support_level "1"; mgi_id "MGI:1927478"; tag "basic"; tag "Ensembl_canonical"; tag "GENCODE_Primary"; tag "appris_principal_1"; tag "CCDS"; ccdsid "CCDS39672.1"; havana_gene "OTTMUSG00000034590.1"; havana_transcript "OTTMUST00000087754.1";
chr6	HAVANA	UTR	132291693	132291720	0	-	.	gene_id "ENSMUSG00000107874.2"; transcript_id "ENSMUST00000048686.9"; gene_type "protein_coding"; gene_name "Prb1b"; transcript_type "protein_coding"; transcript_name "Prb1b-201"; exon_number 1; exon_id "ENSMUSE00000865927.2"; level 2; protein_id "ENSMUSP00000047347.9"; transcript_support_level "1"; mgi_id "MGI:1927478"; tag "basic"; tag "Ensembl_canonical"; tag "GENCODE_Primary"; tag "appris_principal_1"; tag "CCDS"; ccdsid "CCDS39672.1"; havana_gene "OTTMUSG00000034590.1"; havana_transcript "OTTMUST00000087754.1";
chr6	HAVANA	gene	132310553	132310769	0	-	.	gene_id "ENSMUSG00000107754.2"; gene_type "processed_pseudogene"; gene_name "Gm44990"; level 2; mgi_id "MGI:5753566"; havana_gene "OTTMUSG00000056899.1";
chr6	HAVANA	transcript	132310553	132310769	0	-	.	gene_id "ENSMUSG00000107754.2"; transcript_id "ENSMUST00000203922.2"; gene_type "processed_pseudogene"; gene_name "Gm44990"; transcript_type "processed_pseudogene"; transcript_name "Gm44990-201"; level 2; transcript_support_level "NA"; mgi_id "MGI:5753566"; ont "PGO:0000004"; tag "basic"; tag "Ensembl_canonical"; tag "GENCODE_Primary"; havana_gene "OTTMUSG00000056899.1"; havana_transcript "OTTMUST00000140321.1";
chr6	HAVANA	exon	132310553	132310769	0	-	.	gene_id "ENSMUSG00000107754.2"; transcript_id "ENSMUST00000203922.2"; gene_type "processed_pseudogene"; gene_name "Gm44990"; transcript_type "processed_pseudogene"; transcript_name "Gm44990-201"; exon_number 1; exon_id "ENSMUSE00001365475.2"; level 2; transcript_support_level "NA"; mgi_id "MGI:5753566"; ont "PGO:0000004"; tag "basic"; tag "Ensembl_canonical"; tag "GENCODE_Primary"; havana_gene "OTTMUSG00000056899.1"; havana_transcript "OTTMUST00000140321.1";
chr6	HAVANA	gene	132315821	132316271	0	-	.	gene_id "ENSMUSG00000107626.2"; gene_type "processed_pseudogene"; gene_name "Gm44727"; level 2; mgi_id "MGI:5753303"; havana_gene "OTTMUSG00000056900.1";
chr6	HAVANA	transcript	132315821	132316271	0	-	.	gene_id "ENSMUSG00000107626.2"; transcript_id "ENSMUST00000204225.2"; gene_type "processed_pseudogene"; gene_name "Gm44727"; transcript_type "processed_pseudogene"; transcript_name "Gm44727-201"; level 2; transcript_support_level "NA"; mgi_id "MGI:5753303"; ont "PGO:0000004"; tag "basic"; tag "Ensembl_canonical"; tag "GENCODE_Primary"; havana_gene "OTTMUSG00000056900.1"; havana_transcript "OTTMUST00000140322.1";
chr6	HAVANA	exon	132315821	132316271	0	-	.	gene_id "ENSMUSG00000107626.2"; transcript_id "ENSMUST00000204225.2"; gene_type "processed_pseudogene"; gene_name "Gm44727"; transcript_type "processed_pseudogene"; transcript_name "Gm44727-201"; exon_number 1; exon_id "ENSMUSE00001366758.2"; level 2; transcript_support_level "NA"; mgi_id "MGI:5753303"; ont "PGO:0000004"; tag "basic"; tag "Ensembl_canonical"; tag "GENCODE_Primary"; havana_gene "OTTMUSG00000056900.1"; havana_transcript "OTTMUST00000140322.1";
chr6	HAVANA	UTR	132338004	132338367	0	-	.	gene_id "ENSMUSG00000030143.8"; transcript_id "ENSMUST00000080849.6"; gene_type "protein_coding"; gene_name "Prb1c"; transcript_type "protein_coding"; transcript_name "Prb1c-201"; exon_number 3; exon_id "ENSMUSE00000650875.3"; level 2; protein_id "ENSMUSP00000079660.6"; transcript_support_level "1"; mgi_id "MGI:3645847"; tag "basic"; tag "Ensembl_canonical"; tag "GENCODE_Primary"; tag "appris_principal_1"; tag "CCDS"; ccdsid "CCDS57459.1"; havana_gene "OTTMUSG00000034589.1"; havana_transcript "OTTMUST00000087753.1";
chr6	HAVANA	exon	132338004	132339116	0	-	.	gene_id "ENSMUSG00000030143.8"; transcript_id "ENSMUST00000080849.6"; gene_type "protein_coding"; gene_name "Prb1c"; transcript_type "protein_coding"; transcript_name "Prb1c-201"; exon_number 3; exon_id "ENSMUSE00000650875.3"; level 2; protein_id "ENSMUSP00000079660.6"; transcript_support_level "1"; mgi_id "MGI:3645847"; tag "basic"; tag "Ensembl_canonical"; tag "GENCODE_Primary"; tag "appris_principal_1"; tag "CCDS"; ccdsid "CCDS57459.1"; havana_gene "OTTMUSG00000034589.1"; havana_transcript "OTTMUST00000087753.1";
chr6	HAVANA	gene	132338004	132341097	0	-	.	gene_id "ENSMUSG00000030143.8"; gene_type "protein_coding"; gene_name "Prb1c"; level 2; mgi_id "MGI:3645847"; havana_gene "OTTMUSG00000034589.1";
chr6	HAVANA	transcript	132338004	132341097	0	-	.	gene_id "ENSMUSG00000030143.8"; transcript_id "ENSMUST00000080849.6"; gene_type "protein_coding"; gene_name "Prb1c"; transcript_type "protein_coding"; transcript_name "Prb1c-201"; level 2; protein_id "ENSMUSP00000079660.6"; transcript_support_level "1"; mgi_id "MGI:3645847"; tag "basic"; tag "Ensembl_canonical"; tag "GENCODE_Primary"; tag "appris_principal_1"; tag "CCDS"; ccdsid "CCDS57459.1"; havana_gene "OTTMUSG00000034589.1"; havana_transcript "OTTMUST00000087753.1";
chr6	HAVANA	stop_codon	132338365	132338367	0	-	0	gene_id "ENSMUSG00000030143.8"; transcript_id "ENSMUST00000080849.6"; gene_type "protein_coding"; gene_name "Prb1c"; transcript_type "protein_coding"; transcript_name "Prb1c-201"; exon_number 3; exon_id "ENSMUSE00000650875.3"; level 2; protein_id "ENSMUSP00000079660.6"; transcript_support_level "1"; mgi_id "MGI:3645847"; tag "basic"; tag "Ensembl_canonical"; tag "GENCODE_Primary"; tag "appris_principal_1"; tag "CCDS"; ccdsid "CCDS57459.1"; havana_gene "OTTMUSG00000034589.1"; havana_transcript "OTTMUST00000087753.1";
chr6	HAVANA	CDS	132338368	132339116	0	-	2	gene_id "ENSMUSG00000030143.8"; transcript_id "ENSMUST00000080849.6"; gene_type "protein_coding"; gene_name "Prb1c"; transcript_type "protein_coding"; transcript_name "Prb1c-201"; exon_number 3; exon_id "ENSMUSE00000650875.3"; level 2; protein_id "ENSMUSP00000079660.6"; transcript_support_level "1"; mgi_id "MGI:3645847"; tag "basic"; tag "Ensembl_canonical"; tag "GENCODE_Primary"; tag "appris_principal_1"; tag "CCDS"; ccdsid "CCDS57459.1"; havana_gene "OTTMUSG00000034589.1"; havana_transcript "OTTMUST00000087753.1";
chr6	HAVANA	exon	132339971	132340006	0	-	.	gene_id "ENSMUSG00000030143.8"; transcript_id "ENSMUST00000080849.6"; gene_type "protein_coding"; gene_name "Prb1c"; transcript_type "protein_coding"; transcript_name "Prb1c-201"; exon_number 2; exon_id "ENSMUSE00001002758.2"; level 2; protein_id "ENSMUSP00000079660.6"; transcript_support_level "1"; mgi_id "MGI:3645847"; tag "basic"; tag "Ensembl_canonical"; tag "GENCODE_Primary"; tag "appris_principal_1"; tag "CCDS"; ccdsid "CCDS57459.1"; havana_gene "OTTMUSG00000034589.1"; havana_transcript "OTTMUST00000087753.1";
chr6	HAVANA	CDS	132339971	132340006	0	-	2	gene_id "ENSMUSG00000030143.8"; transcript_id "ENSMUST00000080849.6"; gene_type "protein_coding"; gene_name "Prb1c"; transcript_type "protein_coding"; transcript_name "Prb1c-201"; exon_number 2; exon_id "ENSMUSE00001002758.2"; level 2; protein_id "ENSMUSP00000079660.6"; transcript_support_level "1"; mgi_id "MGI:3645847"; tag "basic"; tag "Ensembl_canonical"; tag "GENCODE_Primary"; tag "appris_principal_1"; tag "CCDS"; ccdsid "CCDS57459.1"; havana_gene "OTTMUSG00000034589.1"; havana_transcript "OTTMUST00000087753.1";
chr6	HAVANA	CDS	132341007	132341070	0	-	0	gene_id "ENSMUSG00000030143.8"; transcript_id "ENSMUST00000080849.6"; gene_type "protein_coding"; gene_name "Prb1c"; transcript_type "protein_coding"; transcript_name "Prb1c-201"; exon_number 1; exon_id "ENSMUSE00000861172.2"; level 2; protein_id "ENSMUSP00000079660.6"; transcript_support_level "1"; mgi_id "MGI:3645847"; tag "basic"; tag "Ensembl_canonical"; tag "GENCODE_Primary"; tag "appris_principal_1"; tag "CCDS"; ccdsid "CCDS57459.1"; havana_gene "OTTMUSG00000034589.1"; havana_transcript "OTTMUST00000087753.1";
chr6	HAVANA	exon	132341007	132341097	0	-	.	gene_id "ENSMUSG00000030143.8"; transcript_id "ENSMUST00000080849.6"; gene_type "protein_coding"; gene_name "Prb1c"; transcript_type "protein_coding"; transcript_name "Prb1c-201"; exon_number 1; exon_id "ENSMUSE00000861172.2"; level 2; protein_id "ENSMUSP00000079660.6"; transcript_support_level "1"; mgi_id "MGI:3645847"; tag "basic"; tag "Ensembl_canonical"; tag "GENCODE_Primary"; tag "appris_principal_1"; tag "CCDS"; ccdsid "CCDS57459.1"; havana_gene "OTTMUSG00000034589.1"; havana_transcript "OTTMUST00000087753.1";
chr6	HAVANA	start_codon	132341068	132341070	0	-	0	gene_id "ENSMUSG00000030143.8"; transcript_id "ENSMUST00000080849.6"; gene_type "protein_coding"; gene_name "Prb1c"; transcript_type "protein_coding"; transcript_name "Prb1c-201"; exon_number 1; exon_id "ENSMUSE00000861172.2"; level 2; protein_id "ENSMUSP00000079660.6"; transcript_support_level "1"; mgi_id "MGI:3645847"; tag "basic"; tag "Ensembl_canonical"; tag "GENCODE_Primary"; tag "appris_principal_1"; tag "CCDS"; ccdsid "CCDS57459.1"; havana_gene "OTTMUSG00000034589.1"; havana_transcript "OTTMUST00000087753.1";
chr6	HAVANA	UTR	132341071	132341097	0	-	.	gene_id "ENSMUSG00000030143.8"; transcript_id "ENSMUST00000080849.6"; gene_type "protein_coding"; gene_name "Prb1c"; transcript_type "protein_coding"; transcript_name "Prb1c-201"; exon_number 1; exon_id "ENSMUSE00000861172.2"; level 2; protein_id "ENSMUSP00000079660.6"; transcript_support_level "1"; mgi_id "MGI:3645847"; tag "basic"; tag "Ensembl_canonical"; tag "GENCODE_Primary"; tag "appris_principal_1"; tag "CCDS"; ccdsid "CCDS57459.1"; havana_gene "OTTMUSG00000034589.1"; havana_transcript "OTTMUST00000087753.1";
chr6	HAVANA	gene	132360791	132361007	0	-	.	gene_id "ENSMUSG00000107550.2"; gene_type "processed_pseudogene"; gene_name "Gm44726"; level 2; mgi_id "MGI:5753302"; havana_gene "OTTMUSG00000056901.1";
chr6	HAVANA	transcript	132360791	132361007	0	-	.	gene_id "ENSMUSG00000107550.2"; transcript_id "ENSMUST00000203427.2"; gene_type "processed_pseudogene"; gene_name "Gm44726"; transcript_type "processed_pseudogene"; transcript_name "Gm44726-201"; level 2; transcript_support_level "NA"; mgi_id "MGI:5753302"; ont "PGO:0000004"; tag "basic"; tag "Ensembl_canonical"; tag "GENCODE_Primary"; havana_gene "OTTMUSG00000056901.1"; havana_transcript "OTTMUST00000140323.1";
chr6	HAVANA	exon	132360791	132361007	0	-	.	gene_id "ENSMUSG00000107550.2"; transcript_id "ENSMUST00000203427.2"; gene_type "processed_pseudogene"; gene_name "Gm44726"; transcript_type "processed_pseudogene"; transcript_name "Gm44726-201"; exon_number 1; exon_id "ENSMUSE00001369315.2"; level 2; transcript_support_level "NA"; mgi_id "MGI:5753302"; ont "PGO:0000004"; tag "basic"; tag "Ensembl_canonical"; tag "GENCODE_Primary"; havana_gene "OTTMUSG00000056901.1"; havana_transcript "OTTMUST00000140323.1";
chr6	HAVANA	gene	132365849	132366338	0	-	.	gene_id "ENSMUSG00000107805.2"; gene_type "processed_pseudogene"; gene_name "Gm44003"; level 2; mgi_id "MGI:5690395"; havana_gene "OTTMUSG00000056902.1";
chr6	HAVANA	transcript	132365849	132366338	0	-	.	gene_id "ENSMUSG00000107805.2"; transcript_id "ENSMUST00000203024.2"; gene_type "processed_pseudogene"; gene_name "Gm44003"; transcript_type "processed_pseudogene"; transcript_name "Gm44003-201"; level 2; transcript_support_level "NA"; mgi_id "MGI:5690395"; ont "PGO:0000004"; tag "basic"; tag "Ensembl_canonical"; tag "GENCODE_Primary"; havana_gene "OTTMUSG00000056902.1"; havana_transcript "OTTMUST00000140324.1";
chr6	HAVANA	exon	132365849	132366338	0	-	.	gene_id "ENSMUSG00000107805.2"; transcript_id "ENSMUST00000203024.2"; gene_type "processed_pseudogene"; gene_name "Gm44003"; transcript_type "processed_pseudogene"; transcript_name "Gm44003-201"; exon_number 1; exon_id "ENSMUSE00001367479.2"; level 2; transcript_support_level "NA"; mgi_id "MGI:5690395"; ont "PGO:0000004"; tag "basic"; tag "Ensembl_canonical"; tag "GENCODE_Primary"; havana_gene "OTTMUSG00000056902.1"; havana_transcript "OTTMUST00000140324.1";
chr6	sragcm37_es	exon	132368932	132369181	0.00877431069015218	-	.	gene_id "ENSMUSG00000107805.2"; transcript_id "ENSMUSG00000107805.2_tx_3"; exon_id "chr6_132368932_132369181_-"; exonnum "5"; txlen "602";
chr6	sragcm37_es	exon	132368932	132369181	0.00877431069015218	-	.	gene_id "ENSMUSG00000107805.2"; transcript_id "ENSMUSG00000107805.2_tx_4"; exon_id "chr6_132368932_132369181_-"; exonnum "5"; txlen "605";
chr6	sragcm37_es	exon	132368932	132369181	0.00348186932148896	-	.	gene_id "ENSMUSG00000107805.2"; transcript_id "ENSMUSG00000107805.2_tx_5"; exon_id "chr6_132368932_132369181_-"; exonnum "5"; txlen "539";
chr6	sragcm37_es	exon	132368932	132369181	0.00348186932148896	-	.	gene_id "ENSMUSG00000107805.2"; transcript_id "ENSMUSG00000107805.2_tx_6"; exon_id "chr6_132368932_132369181_-"; exonnum "6"; txlen "650";
chr6	sragcm37_es	exon	132368932	132369181	0.00348186932148896	-	.	gene_id "ENSMUSG00000107805.2"; transcript_id "ENSMUSG00000107805.2_tx_7"; exon_id "chr6_132368932_132369181_-"; exonnum "6"; txlen "653";
chr6	sragcm37_es	exon	132368932	132369181	0.00264622068433161	-	.	gene_id "ENSMUSG00000107805.2"; transcript_id "ENSMUSG00000107805.2_tx_8"; exon_id "chr6_132368932_132369181_-"; exonnum "7"; txlen "750";
chr6	sragcm37_es	exon	132368932	132369181	0.00264622068433161	-	.	gene_id "ENSMUSG00000107805.2"; transcript_id "ENSMUSG00000107805.2_tx_9"; exon_id "chr6_132368932_132369181_-"; exonnum "7"; txlen "753";
chr6	sragcm37_mid	exon	132378841	132378951	0.00877431069015218	-	.	gene_id "ENSMUSG00000107805.2"; transcript_id "ENSMUSG00000107805.2_tx_3"; exon_id "chr6_132378841_132378951_-"; exonnum "4"; txlen "602";
chr6	sragcm37_mid	exon	132378841	132378951	0.00348186932148896	-	.	gene_id "ENSMUSG00000107805.2"; transcript_id "ENSMUSG00000107805.2_tx_6"; exon_id "chr6_132378841_132378951_-"; exonnum "5"; txlen "650";
chr6	sragcm37_mid	exon	132378841	132378951	0.00264622068433161	-	.	gene_id "ENSMUSG00000107805.2"; transcript_id "ENSMUSG00000107805.2_tx_8"; exon_id "chr6_132378841_132378951_-"; exonnum "6"; txlen "750";
chr6	sragcm37_mid	exon	132378841	132378954	0.00877431069015218	-	.	gene_id "ENSMUSG00000107805.2"; transcript_id "ENSMUSG00000107805.2_tx_4"; exon_id "chr6_132378841_132378954_-"; exonnum "4"; txlen "605";
chr6	sragcm37_mid	exon	132378841	132378954	0.00348186932148896	-	.	gene_id "ENSMUSG00000107805.2"; transcript_id "ENSMUSG00000107805.2_tx_7"; exon_id "chr6_132378841_132378954_-"; exonnum "5"; txlen "653";
chr6	sragcm37_mid	exon	132378841	132378954	0.00264622068433161	-	.	gene_id "ENSMUSG00000107805.2"; transcript_id "ENSMUSG00000107805.2_tx_9"; exon_id "chr6_132378841_132378954_-"; exonnum "6"; txlen "753";
chr6	sragcm37_es	exon	132379534	132379811	0.0184591564692687	-	.	gene_id "ENSMUSG00000107805.2"; transcript_id "ENSMUSG00000107805.2_tx_2"; exon_id "chr6_132379534_132379811_-"; exonnum "4"; txlen "519";
chr6	sragcm37_mid	exon	132380680	132380741	0.0184591564692687	-	.	gene_id "ENSMUSG00000107805.2"; transcript_id "ENSMUSG00000107805.2_tx_2"; exon_id "chr6_132380680_132380741_-"; exonnum "3"; txlen "519";
chr6	sragcm37_mid	exon	132380680	132380741	0.00877431069015218	-	.	gene_id "ENSMUSG00000107805.2"; transcript_id "ENSMUSG00000107805.2_tx_3"; exon_id "chr6_132380680_132380741_-"; exonnum "3"; txlen "602";
chr6	sragcm37_mid	exon	132380680	132380741	0.00877431069015218	-	.	gene_id "ENSMUSG00000107805.2"; transcript_id "ENSMUSG00000107805.2_tx_4"; exon_id "chr6_132380680_132380741_-"; exonnum "3"; txlen "605";
chr6	sragcm37_mid	exon	132380680	132380741	0.00348186932148896	-	.	gene_id "ENSMUSG00000107805.2"; transcript_id "ENSMUSG00000107805.2_tx_5"; exon_id "chr6_132380680_132380741_-"; exonnum "4"; txlen "539";
chr6	sragcm37_mid	exon	132380680	132380741	0.00348186932148896	-	.	gene_id "ENSMUSG00000107805.2"; transcript_id "ENSMUSG00000107805.2_tx_6"; exon_id "chr6_132380680_132380741_-"; exonnum "4"; txlen "650";
chr6	sragcm37_mid	exon	132380680	132380741	0.00348186932148896	-	.	gene_id "ENSMUSG00000107805.2"; transcript_id "ENSMUSG00000107805.2_tx_7"; exon_id "chr6_132380680_132380741_-"; exonnum "4"; txlen "653";
chr6	sragcm37_mid	exon	132380680	132380741	0.00264622068433161	-	.	gene_id "ENSMUSG00000107805.2"; transcript_id "ENSMUSG00000107805.2_tx_8"; exon_id "chr6_132380680_132380741_-"; exonnum "5"; txlen "750";
chr6	sragcm37_mid	exon	132380680	132380741	0.00264622068433161	-	.	gene_id "ENSMUSG00000107805.2"; transcript_id "ENSMUSG00000107805.2_tx_9"; exon_id "chr6_132380680_132380741_-"; exonnum "5"; txlen "753";
chr6	sragcm37_mid	exon	132382187	132382276	0.0184591564692687	-	.	gene_id "ENSMUSG00000107805.2"; transcript_id "ENSMUSG00000107805.2_tx_2"; exon_id "chr6_132382187_132382276_-"; exonnum "2"; txlen "519";
chr6	sragcm37_mid	exon	132382187	132382276	0.00877431069015218	-	.	gene_id "ENSMUSG00000107805.2"; transcript_id "ENSMUSG00000107805.2_tx_3"; exon_id "chr6_132382187_132382276_-"; exonnum "2"; txlen "602";
chr6	sragcm37_mid	exon	132382187	132382276	0.00877431069015218	-	.	gene_id "ENSMUSG00000107805.2"; transcript_id "ENSMUSG00000107805.2_tx_4"; exon_id "chr6_132382187_132382276_-"; exonnum "2"; txlen "605";
chr6	sragcm37_mid	exon	132382187	132382276	0.00348186932148896	-	.	gene_id "ENSMUSG00000107805.2"; transcript_id "ENSMUSG00000107805.2_tx_5"; exon_id "chr6_132382187_132382276_-"; exonnum "3"; txlen "539";
chr6	sragcm37_mid	exon	132382187	132382276	0.00348186932148896	-	.	gene_id "ENSMUSG00000107805.2"; transcript_id "ENSMUSG00000107805.2_tx_6"; exon_id "chr6_132382187_132382276_-"; exonnum "3"; txlen "650";
chr6	sragcm37_mid	exon	132382187	132382276	0.00348186932148896	-	.	gene_id "ENSMUSG00000107805.2"; transcript_id "ENSMUSG00000107805.2_tx_7"; exon_id "chr6_132382187_132382276_-"; exonnum "3"; txlen "653";
chr6	sragcm37_mid	exon	132382187	132382276	0.00264622068433161	-	.	gene_id "ENSMUSG00000107805.2"; transcript_id "ENSMUSG00000107805.2_tx_8"; exon_id "chr6_132382187_132382276_-"; exonnum "4"; txlen "750";
chr6	sragcm37_mid	exon	132382187	132382276	0.00264622068433161	-	.	gene_id "ENSMUSG00000107805.2"; transcript_id "ENSMUSG00000107805.2_tx_9"; exon_id "chr6_132382187_132382276_-"; exonnum "4"; txlen "753";
chr6	sragcm37_mid	exon	132386256	132386355	0.00264622068433161	-	.	gene_id "ENSMUSG00000107805.2"; transcript_id "ENSMUSG00000107805.2_tx_8"; exon_id "chr6_132386256_132386355_-"; exonnum "3"; txlen "750";
chr6	sragcm37_mid	exon	132386256	132386355	0.00264622068433161	-	.	gene_id "ENSMUSG00000107805.2"; transcript_id "ENSMUSG00000107805.2_tx_9"; exon_id "chr6_132386256_132386355_-"; exonnum "3"; txlen "753";
chr6	sragcm37_mid	exon	132387703	132387750	0.00348186932148896	-	.	gene_id "ENSMUSG00000107805.2"; transcript_id "ENSMUSG00000107805.2_tx_5"; exon_id "chr6_132387703_132387750_-"; exonnum "2"; txlen "539";
chr6	sragcm37_mid	exon	132387703	132387750	0.00348186932148896	-	.	gene_id "ENSMUSG00000107805.2"; transcript_id "ENSMUSG00000107805.2_tx_6"; exon_id "chr6_132387703_132387750_-"; exonnum "2"; txlen "650";
chr6	sragcm37_mid	exon	132387703	132387750	0.00348186932148896	-	.	gene_id "ENSMUSG00000107805.2"; transcript_id "ENSMUSG00000107805.2_tx_7"; exon_id "chr6_132387703_132387750_-"; exonnum "2"; txlen "653";
chr6	sragcm37_mid	exon	132387703	132387750	0.00264622068433161	-	.	gene_id "ENSMUSG00000107805.2"; transcript_id "ENSMUSG00000107805.2_tx_8"; exon_id "chr6_132387703_132387750_-"; exonnum "2"; txlen "750";
chr6	sragcm37_mid	exon	132387703	132387750	0.00264622068433161	-	.	gene_id "ENSMUSG00000107805.2"; transcript_id "ENSMUSG00000107805.2_tx_9"; exon_id "chr6_132387703_132387750_-"; exonnum "2"; txlen "753";
chr6	sragcm37_ss	exon	132392407	132392495	0.0184591564692687	-	.	gene_id "ENSMUSG00000107805.2"; transcript_id "ENSMUSG00000107805.2_tx_2"; exon_id "chr6_132392407_132392495_-"; exonnum "1"; txlen "519";
chr6	sragcm37_ss	exon	132392407	132392495	0.00877431069015218	-	.	gene_id "ENSMUSG00000107805.2"; transcript_id "ENSMUSG00000107805.2_tx_3"; exon_id "chr6_132392407_132392495_-"; exonnum "1"; txlen "602";
chr6	sragcm37_ss	exon	132392407	132392495	0.00877431069015218	-	.	gene_id "ENSMUSG00000107805.2"; transcript_id "ENSMUSG00000107805.2_tx_4"; exon_id "chr6_132392407_132392495_-"; exonnum "1"; txlen "605";
chr6	sragcm37_ss	exon	132392407	132392495	0.00348186932148896	-	.	gene_id "ENSMUSG00000107805.2"; transcript_id "ENSMUSG00000107805.2_tx_5"; exon_id "chr6_132392407_132392495_-"; exonnum "1"; txlen "539";
chr6	sragcm37_ss	exon	132392407	132392495	0.00348186932148896	-	.	gene_id "ENSMUSG00000107805.2"; transcript_id "ENSMUSG00000107805.2_tx_6"; exon_id "chr6_132392407_132392495_-"; exonnum "1"; txlen "650";
chr6	sragcm37_ss	exon	132392407	132392495	0.00348186932148896	-	.	gene_id "ENSMUSG00000107805.2"; transcript_id "ENSMUSG00000107805.2_tx_7"; exon_id "chr6_132392407_132392495_-"; exonnum "1"; txlen "653";
chr6	sragcm37_ss	exon	132392407	132392495	0.00264622068433161	-	.	gene_id "ENSMUSG00000107805.2"; transcript_id "ENSMUSG00000107805.2_tx_8"; exon_id "chr6_132392407_132392495_-"; exonnum "1"; txlen "750";
chr6	sragcm37_ss	exon	132392407	132392495	0.00264622068433161	-	.	gene_id "ENSMUSG00000107805.2"; transcript_id "ENSMUSG00000107805.2_tx_9"; exon_id "chr6_132392407_132392495_-"; exonnum "1"; txlen "753";
chr6	HAVANA	exon	132415113	132415187	0	-	.	gene_id "ENSMUSG00000135397.1"; transcript_id "ENSMUST00000329794.1"; gene_type "lncRNA"; gene_name "ENSMUSG00000135397"; transcript_type "lncRNA"; transcript_name "ENSMUST00000329794"; exon_number 2; exon_id "ENSMUSE00001650237.1"; level 2; tag "basic"; tag "Ensembl_canonical"; tag "GENCODE_Primary"; tag "TAGENE";
chr6	HAVANA	gene	132415113	132415747	0	-	.	gene_id "ENSMUSG00000135397.1"; gene_type "lncRNA"; gene_name "ENSMUSG00000135397"; level 2; tag "overlapping_locus"; tag "overlaps_pseudogene";
chr6	HAVANA	transcript	132415113	132415747	0	-	.	gene_id "ENSMUSG00000135397.1"; transcript_id "ENSMUST00000329794.1"; gene_type "lncRNA"; gene_name "ENSMUSG00000135397"; transcript_type "lncRNA"; transcript_name "ENSMUST00000329794"; level 2; tag "basic"; tag "Ensembl_canonical"; tag "GENCODE_Primary"; tag "TAGENE";
chr6	HAVANA	exon	132415468	132415747	0	-	.	gene_id "ENSMUSG00000135397.1"; transcript_id "ENSMUST00000329794.1"; gene_type "lncRNA"; gene_name "ENSMUSG00000135397"; transcript_type "lncRNA"; transcript_name "ENSMUST00000329794"; exon_number 1; exon_id "ENSMUSE00001650238.1"; level 2; tag "basic"; tag "Ensembl_canonical"; tag "GENCODE_Primary"; tag "TAGENE";
chr6	HAVANA	exon	132415494	132415541	0	-	.	gene_id "ENSMUSG00000108041.2"; transcript_id "ENSMUST00000203971.2"; gene_type "transcribed_unprocessed_pseudogene"; gene_name "Gm5154"; transcript_type "transcribed_unprocessed_pseudogene"; transcript_name "Gm5154-201"; exon_number 4; exon_id "ENSMUSE00001367263.2"; level 2; transcript_support_level "NA"; mgi_id "MGI:3646668"; ont "PGO:0000005"; ont "PGO:0000019"; tag "basic"; tag "Ensembl_canonical"; tag "GENCODE_Primary"; havana_gene "OTTMUSG00000056903.1"; havana_transcript "OTTMUST00000140325.1";
chr6	HAVANA	gene	132415494	132418685	0	-	.	gene_id "ENSMUSG00000108041.2"; gene_type "transcribed_unprocessed_pseudogene"; gene_name "Gm5154"; level 2; mgi_id "MGI:3646668"; tag "overlapping_locus"; havana_gene "OTTMUSG00000056903.1";
chr6	HAVANA	transcript	132415494	132418685	0	-	.	gene_id "ENSMUSG00000108041.2"; transcript_id "ENSMUST00000203971.2"; gene_type "transcribed_unprocessed_pseudogene"; gene_name "Gm5154"; transcript_type "transcribed_unprocessed_pseudogene"; transcript_name "Gm5154-201"; level 2; transcript_support_level "NA"; mgi_id "MGI:3646668"; ont "PGO:0000005"; ont "PGO:0000019"; tag "basic"; tag "Ensembl_canonical"; tag "GENCODE_Primary"; havana_gene "OTTMUSG00000056903.1"; havana_transcript "OTTMUST00000140325.1";
chr6	sragcm37_es	exon	132416476	132416737	0.638939769817136	-	.	gene_id "ENSMUSG00000108041.2"; transcript_id "ENSMUSG00000108041.2_tx_3"; exon_id "chr6_132416476_132416737_-"; exonnum "4"; txlen "507";
chr6	HAVANA	exon	132416492	132416744	0	-	.	gene_id "ENSMUSG00000108041.2"; transcript_id "ENSMUST00000203971.2"; gene_type "transcribed_unprocessed_pseudogene"; gene_name "Gm5154"; transcript_type "transcribed_unprocessed_pseudogene"; transcript_name "Gm5154-201"; exon_number 3; exon_id "ENSMUSE00000999959.3"; level 2; transcript_support_level "NA"; mgi_id "MGI:3646668"; ont "PGO:0000005"; ont "PGO:0000019"; tag "basic"; tag "Ensembl_canonical"; tag "GENCODE_Primary"; havana_gene "OTTMUSG00000056903.1"; havana_transcript "OTTMUST00000140325.1";
chr6	HAVANA	exon	132417594	132417629	0	-	.	gene_id "ENSMUSG00000108041.2"; transcript_id "ENSMUST00000203971.2"; gene_type "transcribed_unprocessed_pseudogene"; gene_name "Gm5154"; transcript_type "transcribed_unprocessed_pseudogene"; transcript_name "Gm5154-201"; exon_number 2; exon_id "ENSMUSE00001366601.2"; level 2; transcript_support_level "NA"; mgi_id "MGI:3646668"; ont "PGO:0000005"; ont "PGO:0000019"; tag "basic"; tag "Ensembl_canonical"; tag "GENCODE_Primary"; havana_gene "OTTMUSG00000056903.1"; havana_transcript "OTTMUST00000140325.1";
chr6	ENSEMBL_gcm37	exon	132417594	132417629	0.638939769817136	-	.	gene_id "ENSMUSG00000108041.2"; transcript_id "ENSMUSG00000108041.2_tx_3"; exon_id "chr6_132417594_132417629_-"; exonnum "3"; txlen "507";
chr6	HAVANA	exon	132418624	132418685	0	-	.	gene_id "ENSMUSG00000108041.2"; transcript_id "ENSMUST00000203971.2"; gene_type "transcribed_unprocessed_pseudogene"; gene_name "Gm5154"; transcript_type "transcribed_unprocessed_pseudogene"; transcript_name "Gm5154-201"; exon_number 1; exon_id "ENSMUSE00001365811.2"; level 2; transcript_support_level "NA"; mgi_id "MGI:3646668"; ont "PGO:0000005"; ont "PGO:0000019"; tag "basic"; tag "Ensembl_canonical"; tag "GENCODE_Primary"; havana_gene "OTTMUSG00000056903.1"; havana_transcript "OTTMUST00000140325.1";
chr6	HAVANA	gene	132439465	132439936	0	-	.	gene_id "ENSMUSG00000108002.2"; gene_type "processed_pseudogene"; gene_name "Gm45063"; level 2; mgi_id "MGI:5753639"; havana_gene "OTTMUSG00000056948.1";
chr6	HAVANA	transcript	132439465	132439936	0	-	.	gene_id "ENSMUSG00000108002.2"; transcript_id "ENSMUST00000203726.2"; gene_type "processed_pseudogene"; gene_name "Gm45063"; transcript_type "processed_pseudogene"; transcript_name "Gm45063-201"; level 2; transcript_support_level "NA"; mgi_id "MGI:5753639"; ont "PGO:0000004"; tag "basic"; tag "Ensembl_canonical"; tag "GENCODE_Primary"; havana_gene "OTTMUSG00000056948.1"; havana_transcript "OTTMUST00000140401.1";
chr6	HAVANA	exon	132439465	132439936	0	-	.	gene_id "ENSMUSG00000108002.2"; transcript_id "ENSMUST00000203726.2"; gene_type "processed_pseudogene"; gene_name "Gm45063"; transcript_type "processed_pseudogene"; transcript_name "Gm45063-201"; exon_number 1; exon_id "ENSMUSE00001366865.2"; level 2; transcript_support_level "NA"; mgi_id "MGI:5753639"; ont "PGO:0000004"; tag "basic"; tag "Ensembl_canonical"; tag "GENCODE_Primary"; havana_gene "OTTMUSG00000056948.1"; havana_transcript "OTTMUST00000140401.1";
chr6	sragcm37_mid	exon	132443005	132443095	0.638939769817136	-	.	gene_id "ENSMUSG00000108041.2"; transcript_id "ENSMUSG00000108041.2_tx_3"; exon_id "chr6_132443005_132443095_-"; exonnum "2"; txlen "507";
chr6	sragcm37_ss	exon	132449927	132450044	0.638939769817136	-	.	gene_id "ENSMUSG00000108041.2"; transcript_id "ENSMUSG00000108041.2_tx_3"; exon_id "chr6_132449927_132450044_-"; exonnum "1"; txlen "507";
chr6	HAVANA	gene	132450301	132450733	0	-	.	gene_id "ENSMUSG00000107731.2"; gene_type "processed_pseudogene"; gene_name "Gm18326"; level 2; mgi_id "MGI:5010511"; havana_gene "OTTMUSG00000056949.1";
chr6	HAVANA	transcript	132450301	132450733	0	-	.	gene_id "ENSMUSG00000107731.2"; transcript_id "ENSMUST00000204443.2"; gene_type "processed_pseudogene"; gene_name "Gm18326"; transcript_type "processed_pseudogene"; transcript_name "Gm18326-201"; level 2; transcript_support_level "NA"; mgi_id "MGI:5010511"; ont "PGO:0000004"; tag "basic"; tag "Ensembl_canonical"; tag "GENCODE_Primary"; havana_gene "OTTMUSG00000056949.1"; havana_transcript "OTTMUST00000140402.1";
chr6	HAVANA	exon	132450301	132450733	0	-	.	gene_id "ENSMUSG00000107731.2"; transcript_id "ENSMUST00000204443.2"; gene_type "processed_pseudogene"; gene_name "Gm18326"; transcript_type "processed_pseudogene"; transcript_name "Gm18326-201"; exon_number 1; exon_id "ENSMUSE00001369531.2"; level 2; transcript_support_level "NA"; mgi_id "MGI:5010511"; ont "PGO:0000004"; tag "basic"; tag "Ensembl_canonical"; tag "GENCODE_Primary"; havana_gene "OTTMUSG00000056949.1"; havana_transcript "OTTMUST00000140402.1";
chr6	sragcm37_es	exon	132600098	132600394	36.453561115101	-	.	gene_id "ENSMUSG00000067541.8"; transcript_id "ENSMUSG00000067541.8_tx_1"; exon_id "chr6_132600098_132600394_-"; exonnum "3"; txlen "676";
chr6	HAVANA	exon	132602074	132602178	0	-	.	gene_id "ENSMUSG00000067541.8"; transcript_id "ENSMUST00000203888.3"; gene_type "protein_coding"; gene_name "A630073D07Rik"; transcript_type "protein_coding_CDS_not_defined"; transcript_name "A630073D07Rik-202"; exon_number 3; exon_id "ENSMUSE00000875033.2"; level 2; transcript_support_level "3"; mgi_id "MGI:2686534"; havana_gene "OTTMUSG00000056950.1"; havana_transcript "OTTMUST00000140403.1";
chr6	HAVANA	exon	132602074	132602178	0	-	.	gene_id "ENSMUSG00000067541.8"; transcript_id "ENSMUST00000091791.6"; gene_type "protein_coding"; gene_name "A630073D07Rik"; transcript_type "protein_coding"; transcript_name "A630073D07Rik-201"; exon_number 3; exon_id "ENSMUSE00000875033.2"; level 2; protein_id "ENSMUSP00000089395.6"; transcript_support_level "3"; mgi_id "MGI:2686534"; tag "basic"; tag "Ensembl_canonical"; tag "GENCODE_Primary"; tag "appris_principal_1"; tag "CCDS"; ccdsid "CCDS51932.1"; havana_gene "OTTMUSG00000056950.1"; havana_transcript "OTTMUST00000140404.1";
chr6	HAVANA	UTR	132602074	132602178	0	-	.	gene_id "ENSMUSG00000067541.8"; transcript_id "ENSMUST00000091791.6"; gene_type "protein_coding"; gene_name "A630073D07Rik"; transcript_type "protein_coding"; transcript_name "A630073D07Rik-201"; exon_number 3; exon_id "ENSMUSE00000875033.2"; level 2; protein_id "ENSMUSP00000089395.6"; transcript_support_level "3"; mgi_id "MGI:2686534"; tag "basic"; tag "Ensembl_canonical"; tag "GENCODE_Primary"; tag "appris_principal_1"; tag "CCDS"; ccdsid "CCDS51932.1"; havana_gene "OTTMUSG00000056950.1"; havana_transcript "OTTMUST00000140404.1";
chr6	HAVANA	transcript	132602074	132604422	0	-	.	gene_id "ENSMUSG00000067541.8"; transcript_id "ENSMUST00000203888.3"; gene_type "protein_coding"; gene_name "A630073D07Rik"; transcript_type "protein_coding_CDS_not_defined"; transcript_name "A630073D07Rik-202"; level 2; transcript_support_level "3"; mgi_id "MGI:2686534"; havana_gene "OTTMUSG00000056950.1"; havana_transcript "OTTMUST00000140403.1";
chr6	HAVANA	transcript	132602074	132604474	0	-	.	gene_id "ENSMUSG00000067541.8"; transcript_id "ENSMUST00000091791.6"; gene_type "protein_coding"; gene_name "A630073D07Rik"; transcript_type "protein_coding"; transcript_name "A630073D07Rik-201"; level 2; protein_id "ENSMUSP00000089395.6"; transcript_support_level "3"; mgi_id "MGI:2686534"; tag "basic"; tag "Ensembl_canonical"; tag "GENCODE_Primary"; tag "appris_principal_1"; tag "CCDS"; ccdsid "CCDS51932.1"; havana_gene "OTTMUSG00000056950.1"; havana_transcript "OTTMUST00000140404.1";
chr6	HAVANA	gene	132602074	132628489	0	-	.	gene_id "ENSMUSG00000067541.8"; gene_type "protein_coding"; gene_name "A630073D07Rik"; level 2; mgi_id "MGI:2686534"; havana_gene "OTTMUSG00000056950.1";
chr6	HAVANA	exon	132602078	132602178	0	-	.	gene_id "ENSMUSG00000067541.8"; transcript_id "ENSMUST00000205081.2"; gene_type "protein_coding"; gene_name "A630073D07Rik"; transcript_type "protein_coding_CDS_not_defined"; transcript_name "A630073D07Rik-203"; exon_number 6; exon_id "ENSMUSE00001368114.2"; level 2; transcript_support_level "1"; mgi_id "MGI:2686534"; havana_gene "OTTMUSG00000056950.1"; havana_transcript "OTTMUST00000140405.1";
chr6	HAVANA	transcript	132602078	132628489	0	-	.	gene_id "ENSMUSG00000067541.8"; transcript_id "ENSMUST00000205081.2"; gene_type "protein_coding"; gene_name "A630073D07Rik"; transcript_type "protein_coding_CDS_not_defined"; transcript_name "A630073D07Rik-203"; level 2; transcript_support_level "1"; mgi_id "MGI:2686534"; havana_gene "OTTMUSG00000056950.1"; havana_transcript "OTTMUST00000140405.1";
chr6	HAVANA	UTR	132603407	132603454	0	-	.	gene_id "ENSMUSG00000067541.8"; transcript_id "ENSMUST00000091791.6"; gene_type "protein_coding"; gene_name "A630073D07Rik"; transcript_type "protein_coding"; transcript_name "A630073D07Rik-201"; exon_number 2; exon_id "ENSMUSE00000893041.2"; level 2; protein_id "ENSMUSP00000089395.6"; transcript_support_level "3"; mgi_id "MGI:2686534"; tag "basic"; tag "Ensembl_canonical"; tag "GENCODE_Primary"; tag "appris_principal_1"; tag "CCDS"; ccdsid "CCDS51932.1"; havana_gene "OTTMUSG00000056950.1"; havana_transcript "OTTMUST00000140404.1";
chr6	HAVANA	exon	132603407	132603619	0	-	.	gene_id "ENSMUSG00000067541.8"; transcript_id "ENSMUST00000205081.2"; gene_type "protein_coding"; gene_name "A630073D07Rik"; transcript_type "protein_coding_CDS_not_defined"; transcript_name "A630073D07Rik-203"; exon_number 5; exon_id "ENSMUSE00001368925.2"; level 2; transcript_support_level "1"; mgi_id "MGI:2686534"; havana_gene "OTTMUSG00000056950.1"; havana_transcript "OTTMUST00000140405.1";
chr6	HAVANA	exon	132603407	132603690	0	-	.	gene_id "ENSMUSG00000067541.8"; transcript_id "ENSMUST00000203888.3"; gene_type "protein_coding"; gene_name "A630073D07Rik"; transcript_type "protein_coding_CDS_not_defined"; transcript_name "A630073D07Rik-202"; exon_number 2; exon_id "ENSMUSE00001365219.2"; level 2; transcript_support_level "3"; mgi_id "MGI:2686534"; havana_gene "OTTMUSG00000056950.1"; havana_transcript "OTTMUST00000140403.1";
chr6	HAVANA	exon	132603407	132603690	0	-	.	gene_id "ENSMUSG00000067541.8"; transcript_id "ENSMUST00000091791.6"; gene_type "protein_coding"; gene_name "A630073D07Rik"; transcript_type "protein_coding"; transcript_name "A630073D07Rik-201"; exon_number 2; exon_id "ENSMUSE00000893041.2"; level 2; protein_id "ENSMUSP00000089395.6"; transcript_support_level "3"; mgi_id "MGI:2686534"; tag "basic"; tag "Ensembl_canonical"; tag "GENCODE_Primary"; tag "appris_principal_1"; tag "CCDS"; ccdsid "CCDS51932.1"; havana_gene "OTTMUSG00000056950.1"; havana_transcript "OTTMUST00000140404.1";
chr6	ENSEMBL_gcm37	exon	132603407	132603690	36.453561115101	-	.	gene_id "ENSMUSG00000067541.8"; transcript_id "ENSMUSG00000067541.8_tx_1"; exon_id "chr6_132603407_132603690_-"; exonnum "2"; txlen "676";
chr6	HAVANA	stop_codon	132603452	132603454	0	-	0	gene_id "ENSMUSG00000067541.8"; transcript_id "ENSMUST00000091791.6"; gene_type "protein_coding"; gene_name "A630073D07Rik"; transcript_type "protein_coding"; transcript_name "A630073D07Rik-201"; exon_number 2; exon_id "ENSMUSE00000893041.2"; level 2; protein_id "ENSMUSP00000089395.6"; transcript_support_level "3"; mgi_id "MGI:2686534"; tag "basic"; tag "Ensembl_canonical"; tag "GENCODE_Primary"; tag "appris_principal_1"; tag "CCDS"; ccdsid "CCDS51932.1"; havana_gene "OTTMUSG00000056950.1"; havana_transcript "OTTMUST00000140404.1";
chr6	HAVANA	CDS	132603455	132603690	0	-	2	gene_id "ENSMUSG00000067541.8"; transcript_id "ENSMUST00000091791.6"; gene_type "protein_coding"; gene_name "A630073D07Rik"; transcript_type "protein_coding"; transcript_name "A630073D07Rik-201"; exon_number 2; exon_id "ENSMUSE00000893041.2"; level 2; protein_id "ENSMUSP00000089395.6"; transcript_support_level "3"; mgi_id "MGI:2686534"; tag "basic"; tag "Ensembl_canonical"; tag "GENCODE_Primary"; tag "appris_principal_1"; tag "CCDS"; ccdsid "CCDS51932.1"; havana_gene "OTTMUSG00000056950.1"; havana_transcript "OTTMUST00000140404.1";
chr6	HAVANA	exon	132604311	132604422	0	-	.	gene_id "ENSMUSG00000067541.8"; transcript_id "ENSMUST00000203888.3"; gene_type "protein_coding"; gene_name "A630073D07Rik"; transcript_type "protein_coding_CDS_not_defined"; transcript_name "A630073D07Rik-202"; exon_number 1; exon_id "ENSMUSE00001365505.2"; level 2; transcript_support_level "3"; mgi_id "MGI:2686534"; havana_gene "OTTMUSG00000056950.1"; havana_transcript "OTTMUST00000140403.1";
chr6	HAVANA	CDS	132604380	132604443	0	-	0	gene_id "ENSMUSG00000067541.8"; transcript_id "ENSMUST00000091791.6"; gene_type "protein_coding"; gene_name "A630073D07Rik"; transcript_type "protein_coding"; transcript_name "A630073D07Rik-201"; exon_number 1; exon_id "ENSMUSE00000472299.7"; level 2; protein_id "ENSMUSP00000089395.6"; transcript_support_level "3"; mgi_id "MGI:2686534"; tag "basic"; tag "Ensembl_canonical"; tag "GENCODE_Primary"; tag "appris_principal_1"; tag "CCDS"; ccdsid "CCDS51932.1"; havana_gene "OTTMUSG00000056950.1"; havana_transcript "OTTMUST00000140404.1";
chr6	HAVANA	exon	132604380	132604474	0	-	.	gene_id "ENSMUSG00000067541.8"; transcript_id "ENSMUST00000091791.6"; gene_type "protein_coding"; gene_name "A630073D07Rik"; transcript_type "protein_coding"; transcript_name "A630073D07Rik-201"; exon_number 1; exon_id "ENSMUSE00000472299.7"; level 2; protein_id "ENSMUSP00000089395.6"; transcript_support_level "3"; mgi_id "MGI:2686534"; tag "basic"; tag "Ensembl_canonical"; tag "GENCODE_Primary"; tag "appris_principal_1"; tag "CCDS"; ccdsid "CCDS51932.1"; havana_gene "OTTMUSG00000056950.1"; havana_transcript "OTTMUST00000140404.1";
chr6	ENSEMBL_gcm37	exon	132604380	132604474	36.453561115101	-	.	gene_id "ENSMUSG00000067541.8"; transcript_id "ENSMUSG00000067541.8_tx_1"; exon_id "chr6_132604380_132604474_-"; exonnum "1"; txlen "676";
chr6	HAVANA	start_codon	132604441	132604443	0	-	0	gene_id "ENSMUSG00000067541.8"; transcript_id "ENSMUST00000091791.6"; gene_type "protein_coding"; gene_name "A630073D07Rik"; transcript_type "protein_coding"; transcript_name "A630073D07Rik-201"; exon_number 1; exon_id "ENSMUSE00000472299.7"; level 2; protein_id "ENSMUSP00000089395.6"; transcript_support_level "3"; mgi_id "MGI:2686534"; tag "basic"; tag "Ensembl_canonical"; tag "GENCODE_Primary"; tag "appris_principal_1"; tag "CCDS"; ccdsid "CCDS51932.1"; havana_gene "OTTMUSG00000056950.1"; havana_transcript "OTTMUST00000140404.1";
chr6	HAVANA	UTR	132604444	132604474	0	-	.	gene_id "ENSMUSG00000067541.8"; transcript_id "ENSMUST00000091791.6"; gene_type "protein_coding"; gene_name "A630073D07Rik"; transcript_type "protein_coding"; transcript_name "A630073D07Rik-201"; exon_number 1; exon_id "ENSMUSE00000472299.7"; level 2; protein_id "ENSMUSP00000089395.6"; transcript_support_level "3"; mgi_id "MGI:2686534"; tag "basic"; tag "Ensembl_canonical"; tag "GENCODE_Primary"; tag "appris_principal_1"; tag "CCDS"; ccdsid "CCDS51932.1"; havana_gene "OTTMUSG00000056950.1"; havana_transcript "OTTMUST00000140404.1";
chr6	HAVANA	exon	132609464	132609593	0	-	.	gene_id "ENSMUSG00000067541.8"; transcript_id "ENSMUST00000205081.2"; gene_type "protein_coding"; gene_name "A630073D07Rik"; transcript_type "protein_coding_CDS_not_defined"; transcript_name "A630073D07Rik-203"; exon_number 4; exon_id "ENSMUSE00001365081.2"; level 2; transcript_support_level "1"; mgi_id "MGI:2686534"; havana_gene "OTTMUSG00000056950.1"; havana_transcript "OTTMUST00000140405.1";
chr6	HAVANA	exon	132611012	132611178	0	-	.	gene_id "ENSMUSG00000067541.8"; transcript_id "ENSMUST00000205081.2"; gene_type "protein_coding"; gene_name "A630073D07Rik"; transcript_type "protein_coding_CDS_not_defined"; transcript_name "A630073D07Rik-203"; exon_number 3; exon_id "ENSMUSE00001367346.2"; level 2; transcript_support_level "1"; mgi_id "MGI:2686534"; havana_gene "OTTMUSG00000056950.1"; havana_transcript "OTTMUST00000140405.1";
chr6	HAVANA	exon	132619950	132620276	0	-	.	gene_id "ENSMUSG00000067541.8"; transcript_id "ENSMUST00000205081.2"; gene_type "protein_coding"; gene_name "A630073D07Rik"; transcript_type "protein_coding_CDS_not_defined"; transcript_name "A630073D07Rik-203"; exon_number 2; exon_id "ENSMUSE00001368784.2"; level 2; transcript_support_level "1"; mgi_id "MGI:2686534"; havana_gene "OTTMUSG00000056950.1"; havana_transcript "OTTMUST00000140405.1";
chr6	HAVANA	exon	132628379	132628489	0	-	.	gene_id "ENSMUSG00000067541.8"; transcript_id "ENSMUST00000205081.2"; gene_type "protein_coding"; gene_name "A630073D07Rik"; transcript_type "protein_coding_CDS_not_defined"; transcript_name "A630073D07Rik-203"; exon_number 1; exon_id "ENSMUSE00001369919.2"; level 2; transcript_support_level "1"; mgi_id "MGI:2686534"; havana_gene "OTTMUSG00000056950.1"; havana_transcript "OTTMUST00000140405.1";
chr6	HAVANA	exon	132663991	132664122	0	-	.	gene_id "ENSMUSG00000132522.1"; transcript_id "ENSMUST00000312726.1"; gene_type "lncRNA"; gene_name "ENSMUSG00000132522"; transcript_type "lncRNA"; transcript_name "ENSMUST00000312726"; exon_number 2; exon_id "ENSMUSE00001617527.1"; level 2; tag "basic"; tag "Ensembl_canonical"; tag "GENCODE_Primary"; tag "TAGENE";
chr6	HAVANA	gene	132663991	132670081	0	-	.	gene_id "ENSMUSG00000132522.1"; gene_type "lncRNA"; gene_name "ENSMUSG00000132522"; level 2;
chr6	HAVANA	transcript	132663991	132670081	0	-	.	gene_id "ENSMUSG00000132522.1"; transcript_id "ENSMUST00000312726.1"; gene_type "lncRNA"; gene_name "ENSMUSG00000132522"; transcript_type "lncRNA"; transcript_name "ENSMUST00000312726"; level 2; tag "basic"; tag "Ensembl_canonical"; tag "GENCODE_Primary"; tag "TAGENE";
chr6	HAVANA	exon	132669935	132670081	0	-	.	gene_id "ENSMUSG00000132522.1"; transcript_id "ENSMUST00000312726.1"; gene_type "lncRNA"; gene_name "ENSMUSG00000132522"; transcript_type "lncRNA"; transcript_name "ENSMUST00000312726"; exon_number 1; exon_id "ENSMUSE00001617528.1"; level 2; tag "basic"; tag "Ensembl_canonical"; tag "GENCODE_Primary"; tag "TAGENE";
chr6	HAVANA	stop_codon	132677053	132677055	0	-	0	gene_id "ENSMUSG00000071150.2"; transcript_id "ENSMUST00000095395.2"; gene_type "protein_coding"; gene_name "Tas2r121"; transcript_type "protein_coding"; transcript_name "Tas2r121-201"; exon_number 1; exon_id "ENSMUSE00000608997.2"; level 2; protein_id "ENSMUSP00000093044.2"; transcript_support_level "NA"; mgi_id "MGI:2681259"; tag "basic"; tag "Ensembl_canonical"; tag "GENCODE_Primary"; tag "appris_principal_1"; tag "CCDS"; ccdsid "CCDS20618.1"; havana_gene "OTTMUSG00000056952.1"; havana_transcript "OTTMUST00000140407.1";
chr6	HAVANA	UTR	132677053	132677055	0	-	.	gene_id "ENSMUSG00000071150.2"; transcript_id "ENSMUST00000095395.2"; gene_type "protein_coding"; gene_name "Tas2r121"; transcript_type "protein_coding"; transcript_name "Tas2r121-201"; exon_number 1; exon_id "ENSMUSE00000608997.2"; level 2; protein_id "ENSMUSP00000093044.2"; transcript_support_level "NA"; mgi_id "MGI:2681259"; tag "basic"; tag "Ensembl_canonical"; tag "GENCODE_Primary"; tag "appris_principal_1"; tag "CCDS"; ccdsid "CCDS20618.1"; havana_gene "OTTMUSG00000056952.1"; havana_transcript "OTTMUST00000140407.1";
chr6	HAVANA	gene	132677053	132677970	0	-	.	gene_id "ENSMUSG00000071150.2"; gene_type "protein_coding"; gene_name "Tas2r121"; level 2; mgi_id "MGI:2681259"; havana_gene "OTTMUSG00000056952.1";
chr6	HAVANA	transcript	132677053	132677970	0	-	.	gene_id "ENSMUSG00000071150.2"; transcript_id "ENSMUST00000095395.2"; gene_type "protein_coding"; gene_name "Tas2r121"; transcript_type "protein_coding"; transcript_name "Tas2r121-201"; level 2; protein_id "ENSMUSP00000093044.2"; transcript_support_level "NA"; mgi_id "MGI:2681259"; tag "basic"; tag "Ensembl_canonical"; tag "GENCODE_Primary"; tag "appris_principal_1"; tag "CCDS"; ccdsid "CCDS20618.1"; havana_gene "OTTMUSG00000056952.1"; havana_transcript "OTTMUST00000140407.1";
chr6	HAVANA	exon	132677053	132677970	0	-	.	gene_id "ENSMUSG00000071150.2"; transcript_id "ENSMUST00000095395.2"; gene_type "protein_coding"; gene_name "Tas2r121"; transcript_type "protein_coding"; transcript_name "Tas2r121-201"; exon_number 1; exon_id "ENSMUSE00000608997.2"; level 2; protein_id "ENSMUSP00000093044.2"; transcript_support_level "NA"; mgi_id "MGI:2681259"; tag "basic"; tag "Ensembl_canonical"; tag "GENCODE_Primary"; tag "appris_principal_1"; tag "CCDS"; ccdsid "CCDS20618.1"; havana_gene "OTTMUSG00000056952.1"; havana_transcript "OTTMUST00000140407.1";
chr6	HAVANA	CDS	132677056	132677970	0	-	0	gene_id "ENSMUSG00000071150.2"; transcript_id "ENSMUST00000095395.2"; gene_type "protein_coding"; gene_name "Tas2r121"; transcript_type "protein_coding"; transcript_name "Tas2r121-201"; exon_number 1; exon_id "ENSMUSE00000608997.2"; level 2; protein_id "ENSMUSP00000093044.2"; transcript_support_level "NA"; mgi_id "MGI:2681259"; tag "basic"; tag "Ensembl_canonical"; tag "GENCODE_Primary"; tag "appris_principal_1"; tag "CCDS"; ccdsid "CCDS20618.1"; havana_gene "OTTMUSG00000056952.1"; havana_transcript "OTTMUST00000140407.1";
chr6	HAVANA	start_codon	132677968	132677970	0	-	0	gene_id "ENSMUSG00000071150.2"; transcript_id "ENSMUST00000095395.2"; gene_type "protein_coding"; gene_name "Tas2r121"; transcript_type "protein_coding"; transcript_name "Tas2r121-201"; exon_number 1; exon_id "ENSMUSE00000608997.2"; level 2; protein_id "ENSMUSP00000093044.2"; transcript_support_level "NA"; mgi_id "MGI:2681259"; tag "basic"; tag "Ensembl_canonical"; tag "GENCODE_Primary"; tag "appris_principal_1"; tag "CCDS"; ccdsid "CCDS20618.1"; havana_gene "OTTMUSG00000056952.1"; havana_transcript "OTTMUST00000140407.1";
chr6	HAVANA	stop_codon	132687962	132687964	0	-	0	gene_id "ENSMUSG00000078280.2"; transcript_id "ENSMUST00000105077.2"; gene_type "protein_coding"; gene_name "Tas2r122"; transcript_type "protein_coding"; transcript_name "Tas2r122-201"; exon_number 1; exon_id "ENSMUSE00000665228.2"; level 2; protein_id "ENSMUSP00000100699.2"; transcript_support_level "NA"; mgi_id "MGI:2681262"; tag "basic"; tag "Ensembl_canonical"; tag "GENCODE_Primary"; tag "appris_principal_1"; tag "CCDS"; ccdsid "CCDS39675.1"; havana_gene "OTTMUSG00000057005.1"; havana_transcript "OTTMUST00000140477.1";
chr6	HAVANA	UTR	132687962	132687964	0	-	.	gene_id "ENSMUSG00000078280.2"; transcript_id "ENSMUST00000105077.2"; gene_type "protein_coding"; gene_name "Tas2r122"; transcript_type "protein_coding"; transcript_name "Tas2r122-201"; exon_number 1; exon_id "ENSMUSE00000665228.2"; level 2; protein_id "ENSMUSP00000100699.2"; transcript_support_level "NA"; mgi_id "MGI:2681262"; tag "basic"; tag "Ensembl_canonical"; tag "GENCODE_Primary"; tag "appris_principal_1"; tag "CCDS"; ccdsid "CCDS39675.1"; havana_gene "OTTMUSG00000057005.1"; havana_transcript "OTTMUST00000140477.1";
chr6	HAVANA	gene	132687962	132688891	0	-	.	gene_id "ENSMUSG00000078280.2"; gene_type "protein_coding"; gene_name "Tas2r122"; level 2; mgi_id "MGI:2681262"; havana_gene "OTTMUSG00000057005.1";
chr6	HAVANA	transcript	132687962	132688891	0	-	.	gene_id "ENSMUSG00000078280.2"; transcript_id "ENSMUST00000105077.2"; gene_type "protein_coding"; gene_name "Tas2r122"; transcript_type "protein_coding"; transcript_name "Tas2r122-201"; level 2; protein_id "ENSMUSP00000100699.2"; transcript_support_level "NA"; mgi_id "MGI:2681262"; tag "basic"; tag "Ensembl_canonical"; tag "GENCODE_Primary"; tag "appris_principal_1"; tag "CCDS"; ccdsid "CCDS39675.1"; havana_gene "OTTMUSG00000057005.1"; havana_transcript "OTTMUST00000140477.1";
chr6	HAVANA	exon	132687962	132688891	0	-	.	gene_id "ENSMUSG00000078280.2"; transcript_id "ENSMUST00000105077.2"; gene_type "protein_coding"; gene_name "Tas2r122"; transcript_type "protein_coding"; transcript_name "Tas2r122-201"; exon_number 1; exon_id "ENSMUSE00000665228.2"; level 2; protein_id "ENSMUSP00000100699.2"; transcript_support_level "NA"; mgi_id "MGI:2681262"; tag "basic"; tag "Ensembl_canonical"; tag "GENCODE_Primary"; tag "appris_principal_1"; tag "CCDS"; ccdsid "CCDS39675.1"; havana_gene "OTTMUSG00000057005.1"; havana_transcript "OTTMUST00000140477.1";
chr6	HAVANA	CDS	132687965	132688891	0	-	0	gene_id "ENSMUSG00000078280.2"; transcript_id "ENSMUST00000105077.2"; gene_type "protein_coding"; gene_name "Tas2r122"; transcript_type "protein_coding"; transcript_name "Tas2r122-201"; exon_number 1; exon_id "ENSMUSE00000665228.2"; level 2; protein_id "ENSMUSP00000100699.2"; transcript_support_level "NA"; mgi_id "MGI:2681262"; tag "basic"; tag "Ensembl_canonical"; tag "GENCODE_Primary"; tag "appris_principal_1"; tag "CCDS"; ccdsid "CCDS39675.1"; havana_gene "OTTMUSG00000057005.1"; havana_transcript "OTTMUST00000140477.1";
chr6	HAVANA	start_codon	132688889	132688891	0	-	0	gene_id "ENSMUSG00000078280.2"; transcript_id "ENSMUST00000105077.2"; gene_type "protein_coding"; gene_name "Tas2r122"; transcript_type "protein_coding"; transcript_name "Tas2r122-201"; exon_number 1; exon_id "ENSMUSE00000665228.2"; level 2; protein_id "ENSMUSP00000100699.2"; transcript_support_level "NA"; mgi_id "MGI:2681262"; tag "basic"; tag "Ensembl_canonical"; tag "GENCODE_Primary"; tag "appris_principal_1"; tag "CCDS"; ccdsid "CCDS39675.1"; havana_gene "OTTMUSG00000057005.1"; havana_transcript "OTTMUST00000140477.1";
chr6	sragcm37_es	exon	132700564	132701998	0.248221808088828	-	.	gene_id "sragcm37_gene_67859"; transcript_id "sragcm37_gene_67859_tx_1"; exon_id "chr6_132700564_132701998_-"; exonnum "2"; txlen "1515";
chr6	sragcm37_es	exon	132700564	132701998	0.0230677334742235	-	.	gene_id "sragcm37_gene_67859"; transcript_id "sragcm37_gene_67859_tx_2"; exon_id "chr6_132700564_132701998_-"; exonnum "3"; txlen "1959";
chr6	sragcm37_es	exon	132700564	132701998	0.0194938592739917	-	.	gene_id "sragcm37_gene_67859"; transcript_id "sragcm37_gene_67859_tx_3"; exon_id "chr6_132700564_132701998_-"; exonnum "4"; txlen "2224";
chr6	sragcm37_es	exon	132708552	132708591	0.00812244136416321	-	.	gene_id "sragcm37_gene_67859"; transcript_id "sragcm37_gene_67859_tx_4"; exon_id "chr6_132708552_132708591_-"; exonnum "4"; txlen "829";
chr6	sragcm37_mid	exon	132710626	132711069	0.0230677334742235	-	.	gene_id "sragcm37_gene_67859"; transcript_id "sragcm37_gene_67859_tx_2"; exon_id "chr6_132710626_132711069_-"; exonnum "2"; txlen "1959";
chr6	sragcm37_mid	exon	132710626	132711069	0.0194938592739917	-	.	gene_id "sragcm37_gene_67859"; transcript_id "sragcm37_gene_67859_tx_3"; exon_id "chr6_132710626_132711069_-"; exonnum "3"; txlen "2224";
chr6	sragcm37_mid	exon	132710626	132711069	0.00812244136416321	-	.	gene_id "sragcm37_gene_67859"; transcript_id "sragcm37_gene_67859_tx_4"; exon_id "chr6_132710626_132711069_-"; exonnum "3"; txlen "829";
chr6	sragcm37_mid	exon	132711771	132712035	0.0194938592739917	-	.	gene_id "sragcm37_gene_67859"; transcript_id "sragcm37_gene_67859_tx_3"; exon_id "chr6_132711771_132712035_-"; exonnum "2"; txlen "2224";
chr6	sragcm37_mid	exon	132711771	132712035	0.00812244136416321	-	.	gene_id "sragcm37_gene_67859"; transcript_id "sragcm37_gene_67859_tx_4"; exon_id "chr6_132711771_132712035_-"; exonnum "2"; txlen "829";
chr6	HAVANA	UTR	132713966	132714019	0	-	.	gene_id "ENSMUSG00000071149.4"; transcript_id "ENSMUST00000095394.4"; gene_type "protein_coding"; gene_name "Tas2r115"; transcript_type "protein_coding"; transcript_name "Tas2r115-201"; exon_number 1; exon_id "ENSMUSE00000608996.4"; level 2; protein_id "ENSMUSP00000093043.3"; transcript_support_level "NA"; mgi_id "MGI:2681223"; tag "basic"; tag "Ensembl_canonical"; tag "GENCODE_Primary"; tag "appris_principal_1"; tag "CCDS"; ccdsid "CCDS20619.1"; havana_gene "OTTMUSG00000056953.1"; havana_transcript "OTTMUST00000140408.1";
chr6	HAVANA	gene	132713966	132714998	0	-	.	gene_id "ENSMUSG00000071149.4"; gene_type "protein_coding"; gene_name "Tas2r115"; level 2; mgi_id "MGI:2681223"; havana_gene "OTTMUSG00000056953.1";
chr6	HAVANA	transcript	132713966	132714998	0	-	.	gene_id "ENSMUSG00000071149.4"; transcript_id "ENSMUST00000095394.4"; gene_type "protein_coding"; gene_name "Tas2r115"; transcript_type "protein_coding"; transcript_name "Tas2r115-201"; level 2; protein_id "ENSMUSP00000093043.3"; transcript_support_level "NA"; mgi_id "MGI:2681223"; tag "basic"; tag "Ensembl_canonical"; tag "GENCODE_Primary"; tag "appris_principal_1"; tag "CCDS"; ccdsid "CCDS20619.1"; havana_gene "OTTMUSG00000056953.1"; havana_transcript "OTTMUST00000140408.1";
chr6	HAVANA	exon	132713966	132714998	0	-	.	gene_id "ENSMUSG00000071149.4"; transcript_id "ENSMUST00000095394.4"; gene_type "protein_coding"; gene_name "Tas2r115"; transcript_type "protein_coding"; transcript_name "Tas2r115-201"; exon_number 1; exon_id "ENSMUSE00000608996.4"; level 2; protein_id "ENSMUSP00000093043.3"; transcript_support_level "NA"; mgi_id "MGI:2681223"; tag "basic"; tag "Ensembl_canonical"; tag "GENCODE_Primary"; tag "appris_principal_1"; tag "CCDS"; ccdsid "CCDS20619.1"; havana_gene "OTTMUSG00000056953.1"; havana_transcript "OTTMUST00000140408.1";
chr6	HAVANA	stop_codon	132714017	132714019	0	-	0	gene_id "ENSMUSG00000071149.4"; transcript_id "ENSMUST00000095394.4"; gene_type "protein_coding"; gene_name "Tas2r115"; transcript_type "protein_coding"; transcript_name "Tas2r115-201"; exon_number 1; exon_id "ENSMUSE00000608996.4"; level 2; protein_id "ENSMUSP00000093043.3"; transcript_support_level "NA"; mgi_id "MGI:2681223"; tag "basic"; tag "Ensembl_canonical"; tag "GENCODE_Primary"; tag "appris_principal_1"; tag "CCDS"; ccdsid "CCDS20619.1"; havana_gene "OTTMUSG00000056953.1"; havana_transcript "OTTMUST00000140408.1";
chr6	HAVANA	CDS	132714020	132714949	0	-	0	gene_id "ENSMUSG00000071149.4"; transcript_id "ENSMUST00000095394.4"; gene_type "protein_coding"; gene_name "Tas2r115"; transcript_type "protein_coding"; transcript_name "Tas2r115-201"; exon_number 1; exon_id "ENSMUSE00000608996.4"; level 2; protein_id "ENSMUSP00000093043.3"; transcript_support_level "NA"; mgi_id "MGI:2681223"; tag "basic"; tag "Ensembl_canonical"; tag "GENCODE_Primary"; tag "appris_principal_1"; tag "CCDS"; ccdsid "CCDS20619.1"; havana_gene "OTTMUSG00000056953.1"; havana_transcript "OTTMUST00000140408.1";
chr6	HAVANA	start_codon	132714947	132714949	0	-	0	gene_id "ENSMUSG00000071149.4"; transcript_id "ENSMUST00000095394.4"; gene_type "protein_coding"; gene_name "Tas2r115"; transcript_type "protein_coding"; transcript_name "Tas2r115-201"; exon_number 1; exon_id "ENSMUSE00000608996.4"; level 2; protein_id "ENSMUSP00000093043.3"; transcript_support_level "NA"; mgi_id "MGI:2681223"; tag "basic"; tag "Ensembl_canonical"; tag "GENCODE_Primary"; tag "appris_principal_1"; tag "CCDS"; ccdsid "CCDS20619.1"; havana_gene "OTTMUSG00000056953.1"; havana_transcript "OTTMUST00000140408.1";
chr6	HAVANA	UTR	132714950	132714998	0	-	.	gene_id "ENSMUSG00000071149.4"; transcript_id "ENSMUST00000095394.4"; gene_type "protein_coding"; gene_name "Tas2r115"; transcript_type "protein_coding"; transcript_name "Tas2r115-201"; exon_number 1; exon_id "ENSMUSE00000608996.4"; level 2; protein_id "ENSMUSP00000093043.3"; transcript_support_level "NA"; mgi_id "MGI:2681223"; tag "basic"; tag "Ensembl_canonical"; tag "GENCODE_Primary"; tag "appris_principal_1"; tag "CCDS"; ccdsid "CCDS20619.1"; havana_gene "OTTMUSG00000056953.1"; havana_transcript "OTTMUST00000140408.1";
chr6	sragcm37_ss	exon	132715083	132715162	0.248221808088828	-	.	gene_id "sragcm37_gene_67859"; transcript_id "sragcm37_gene_67859_tx_1"; exon_id "chr6_132715083_132715162_-"; exonnum "1"; txlen "1515";
chr6	sragcm37_ss	exon	132715083	132715162	0.0230677334742235	-	.	gene_id "sragcm37_gene_67859"; transcript_id "sragcm37_gene_67859_tx_2"; exon_id "chr6_132715083_132715162_-"; exonnum "1"; txlen "1959";
chr6	sragcm37_ss	exon	132715083	132715162	0.0194938592739917	-	.	gene_id "sragcm37_gene_67859"; transcript_id "sragcm37_gene_67859_tx_3"; exon_id "chr6_132715083_132715162_-"; exonnum "1"; txlen "2224";
chr6	sragcm37_ss	exon	132715083	132715162	0.00812244136416321	-	.	gene_id "sragcm37_gene_67859"; transcript_id "sragcm37_gene_67859_tx_4"; exon_id "chr6_132715083_132715162_-"; exonnum "1"; txlen "829";
chr6	HAVANA	gene	132723235	132723601	0	-	.	gene_id "ENSMUSG00000107669.2"; gene_type "unprocessed_pseudogene"; gene_name "Gm44137"; level 2; mgi_id "MGI:5690529"; havana_gene "OTTMUSG00000056954.1";
chr6	HAVANA	transcript	132723235	132723601	0	-	.	gene_id "ENSMUSG00000107669.2"; transcript_id "ENSMUST00000203670.2"; gene_type "unprocessed_pseudogene"; gene_name "Gm44137"; transcript_type "unprocessed_pseudogene"; transcript_name "Gm44137-201"; level 2; transcript_support_level "NA"; mgi_id "MGI:5690529"; ont "PGO:0000005"; tag "basic"; tag "Ensembl_canonical"; tag "GENCODE_Primary"; havana_gene "OTTMUSG00000056954.1"; havana_transcript "OTTMUST00000140409.1";
chr6	HAVANA	exon	132723235	132723601	0	-	.	gene_id "ENSMUSG00000107669.2"; transcript_id "ENSMUST00000203670.2"; gene_type "unprocessed_pseudogene"; gene_name "Gm44137"; transcript_type "unprocessed_pseudogene"; transcript_name "Gm44137-201"; exon_number 1; exon_id "ENSMUSE00001369232.2"; level 2; transcript_support_level "NA"; mgi_id "MGI:5690529"; ont "PGO:0000005"; tag "basic"; tag "Ensembl_canonical"; tag "GENCODE_Primary"; havana_gene "OTTMUSG00000056954.1"; havana_transcript "OTTMUST00000140409.1";
chr6	HAVANA	stop_codon	132754142	132754144	0	-	0	gene_id "ENSMUSG00000053217.4"; transcript_id "ENSMUST00000065532.2"; gene_type "protein_coding"; gene_name "Tas2r136"; transcript_type "protein_coding"; transcript_name "Tas2r136-201"; exon_number 1; exon_id "ENSMUSE00000422283.2"; level 2; protein_id "ENSMUSP00000070791.2"; transcript_support_level "NA"; mgi_id "MGI:2681304"; tag "basic"; tag "Ensembl_canonical"; tag "GENCODE_Primary"; tag "appris_principal_1"; tag "CCDS"; ccdsid "CCDS20622.1"; havana_gene "OTTMUSG00000057025.1"; havana_transcript "OTTMUST00000140504.1";
chr6	HAVANA	UTR	132754142	132754144	0	-	.	gene_id "ENSMUSG00000053217.4"; transcript_id "ENSMUST00000065532.2"; gene_type "protein_coding"; gene_name "Tas2r136"; transcript_type "protein_coding"; transcript_name "Tas2r136-201"; exon_number 1; exon_id "ENSMUSE00000422283.2"; level 2; protein_id "ENSMUSP00000070791.2"; transcript_support_level "NA"; mgi_id "MGI:2681304"; tag "basic"; tag "Ensembl_canonical"; tag "GENCODE_Primary"; tag "appris_principal_1"; tag "CCDS"; ccdsid "CCDS20622.1"; havana_gene "OTTMUSG00000057025.1"; havana_transcript "OTTMUST00000140504.1";
chr6	HAVANA	gene	132754142	132755125	0	-	.	gene_id "ENSMUSG00000053217.4"; gene_type "protein_coding"; gene_name "Tas2r136"; level 2; mgi_id "MGI:2681304"; havana_gene "OTTMUSG00000057025.1";
chr6	HAVANA	transcript	132754142	132755125	0	-	.	gene_id "ENSMUSG00000053217.4"; transcript_id "ENSMUST00000065532.2"; gene_type "protein_coding"; gene_name "Tas2r136"; transcript_type "protein_coding"; transcript_name "Tas2r136-201"; level 2; protein_id "ENSMUSP00000070791.2"; transcript_support_level "NA"; mgi_id "MGI:2681304"; tag "basic"; tag "Ensembl_canonical"; tag "GENCODE_Primary"; tag "appris_principal_1"; tag "CCDS"; ccdsid "CCDS20622.1"; havana_gene "OTTMUSG00000057025.1"; havana_transcript "OTTMUST00000140504.1";
chr6	HAVANA	exon	132754142	132755125	0	-	.	gene_id "ENSMUSG00000053217.4"; transcript_id "ENSMUST00000065532.2"; gene_type "protein_coding"; gene_name "Tas2r136"; transcript_type "protein_coding"; transcript_name "Tas2r136-201"; exon_number 1; exon_id "ENSMUSE00000422283.2"; level 2; protein_id "ENSMUSP00000070791.2"; transcript_support_level "NA"; mgi_id "MGI:2681304"; tag "basic"; tag "Ensembl_canonical"; tag "GENCODE_Primary"; tag "appris_principal_1"; tag "CCDS"; ccdsid "CCDS20622.1"; havana_gene "OTTMUSG00000057025.1"; havana_transcript "OTTMUST00000140504.1";
chr6	HAVANA	CDS	132754145	132755125	0	-	0	gene_id "ENSMUSG00000053217.4"; transcript_id "ENSMUST00000065532.2"; gene_type "protein_coding"; gene_name "Tas2r136"; transcript_type "protein_coding"; transcript_name "Tas2r136-201"; exon_number 1; exon_id "ENSMUSE00000422283.2"; level 2; protein_id "ENSMUSP00000070791.2"; transcript_support_level "NA"; mgi_id "MGI:2681304"; tag "basic"; tag "Ensembl_canonical"; tag "GENCODE_Primary"; tag "appris_principal_1"; tag "CCDS"; ccdsid "CCDS20622.1"; havana_gene "OTTMUSG00000057025.1"; havana_transcript "OTTMUST00000140504.1";
chr6	HAVANA	start_codon	132755123	132755125	0	-	0	gene_id "ENSMUSG00000053217.4"; transcript_id "ENSMUST00000065532.2"; gene_type "protein_coding"; gene_name "Tas2r136"; transcript_type "protein_coding"; transcript_name "Tas2r136-201"; exon_number 1; exon_id "ENSMUSE00000422283.2"; level 2; protein_id "ENSMUSP00000070791.2"; transcript_support_level "NA"; mgi_id "MGI:2681304"; tag "basic"; tag "Ensembl_canonical"; tag "GENCODE_Primary"; tag "appris_principal_1"; tag "CCDS"; ccdsid "CCDS20622.1"; havana_gene "OTTMUSG00000057025.1"; havana_transcript "OTTMUST00000140504.1";
chr6	HAVANA	gene	132801829	132802201	0	-	.	gene_id "ENSMUSG00000107683.2"; gene_type "processed_pseudogene"; gene_name "Gm44139"; level 2; mgi_id "MGI:5690531"; havana_gene "OTTMUSG00000056960.1";
chr6	HAVANA	transcript	132801829	132802201	0	-	.	gene_id "ENSMUSG00000107683.2"; transcript_id "ENSMUST00000204903.2"; gene_type "processed_pseudogene"; gene_name "Gm44139"; transcript_type "processed_pseudogene"; transcript_name "Gm44139-201"; level 2; transcript_support_level "NA"; mgi_id "MGI:5690531"; ont "PGO:0000004"; tag "basic"; tag "Ensembl_canonical"; tag "GENCODE_Primary"; havana_gene "OTTMUSG00000056960.1"; havana_transcript "OTTMUST00000140415.1";
chr6	HAVANA	exon	132801829	132802201	0	-	.	gene_id "ENSMUSG00000107683.2"; transcript_id "ENSMUST00000204903.2"; gene_type "processed_pseudogene"; gene_name "Gm44139"; transcript_type "processed_pseudogene"; transcript_name "Gm44139-201"; exon_number 1; exon_id "ENSMUSE00001365665.2"; level 2; transcript_support_level "NA"; mgi_id "MGI:5690531"; ont "PGO:0000004"; tag "basic"; tag "Ensembl_canonical"; tag "GENCODE_Primary"; havana_gene "OTTMUSG00000056960.1"; havana_transcript "OTTMUST00000140415.1";
chr6	sragcm37_es	exon	132809202	132809379	0.00361579442268814	-	.	gene_id "sragcm37_gene_48362"; transcript_id "sragcm37_gene_48362_tx_8"; exon_id "chr6_132809202_132809379_-"; exonnum "11"; txlen "1416";
chr6	sragcm37_es	exon	132809202	132809379	0.00361579442268814	-	.	gene_id "sragcm37_gene_48362"; transcript_id "sragcm37_gene_48362_tx_9"; exon_id "chr6_132809202_132809379_-"; exonnum "9"; txlen "1112";
chr6	sragcm37_mid	exon	132824709	132824779	0.0116583654564941	-	.	gene_id "sragcm37_gene_48362"; transcript_id "sragcm37_gene_48362_tx_6"; exon_id "chr6_132824709_132824779_-"; exonnum "7"; txlen "825";
chr6	sragcm37_mid	exon	132824709	132824779	0.00361579442268814	-	.	gene_id "sragcm37_gene_48362"; transcript_id "sragcm37_gene_48362_tx_8"; exon_id "chr6_132824709_132824779_-"; exonnum "10"; txlen "1416";
chr6	sragcm37_mid	exon	132824709	132824779	0.00361579442268814	-	.	gene_id "sragcm37_gene_48362"; transcript_id "sragcm37_gene_48362_tx_9"; exon_id "chr6_132824709_132824779_-"; exonnum "8"; txlen "1112";
chr6	sragcm37_mid	exon	132832966	132833009	0.0116583654564941	-	.	gene_id "sragcm37_gene_48362"; transcript_id "sragcm37_gene_48362_tx_6"; exon_id "chr6_132832966_132833009_-"; exonnum "6"; txlen "825";
chr6	sragcm37_mid	exon	132832966	132833009	0.00361579442268814	-	.	gene_id "sragcm37_gene_48362"; transcript_id "sragcm37_gene_48362_tx_8"; exon_id "chr6_132832966_132833009_-"; exonnum "9"; txlen "1416";
chr6	sragcm37_mid	exon	132832966	132833009	0.00361579442268814	-	.	gene_id "sragcm37_gene_48362"; transcript_id "sragcm37_gene_48362_tx_9"; exon_id "chr6_132832966_132833009_-"; exonnum "7"; txlen "1112";
chr6	sragcm37_mid	exon	132833856	132834060	0.0116583654564941	-	.	gene_id "sragcm37_gene_48362"; transcript_id "sragcm37_gene_48362_tx_6"; exon_id "chr6_132833856_132834060_-"; exonnum "5"; txlen "825";
chr6	sragcm37_mid	exon	132833856	132834060	0.00361579442268814	-	.	gene_id "sragcm37_gene_48362"; transcript_id "sragcm37_gene_48362_tx_8"; exon_id "chr6_132833856_132834060_-"; exonnum "8"; txlen "1416";
chr6	sragcm37_mid	exon	132833856	132834060	0.00361579442268814	-	.	gene_id "sragcm37_gene_48362"; transcript_id "sragcm37_gene_48362_tx_9"; exon_id "chr6_132833856_132834060_-"; exonnum "6"; txlen "1112";
chr6	sragcm37_es	exon	132860127	132860701	0.168423311477943	-	.	gene_id "sragcm37_gene_48362"; transcript_id "sragcm37_gene_48362_tx_1"; exon_id "chr6_132860127_132860701_-"; exonnum "8"; txlen "1493";
chr6	sragcm37_es	exon	132860127	132860701	0.00323518448345781	-	.	gene_id "sragcm37_gene_48362"; transcript_id "sragcm37_gene_48362_tx_10"; exon_id "chr6_132860127_132860701_-"; exonnum "7"; txlen "1388";
chr6	sragcm37_es	exon	132860127	132860701	0.00323518448345781	-	.	gene_id "sragcm37_gene_48362"; transcript_id "sragcm37_gene_48362_tx_11"; exon_id "chr6_132860127_132860701_-"; exonnum "5"; txlen "1084";
chr6	sragcm37_es	exon	132860127	132860701	0.0528223303267919	-	.	gene_id "sragcm37_gene_48362"; transcript_id "sragcm37_gene_48362_tx_2"; exon_id "chr6_132860127_132860701_-"; exonnum "5"; txlen "1080";
chr6	sragcm37_es	exon	132860127	132860701	0.044124396833195	-	.	gene_id "sragcm37_gene_48362"; transcript_id "sragcm37_gene_48362_tx_3"; exon_id "chr6_132860127_132860701_-"; exonnum "6"; txlen "1189";
chr6	sragcm37_es	exon	132860127	132860701	0.0209203685989065	-	.	gene_id "sragcm37_gene_48362"; transcript_id "sragcm37_gene_48362_tx_4"; exon_id "chr6_132860127_132860701_-"; exonnum "7"; txlen "1384";
chr6	sragcm37_mid	exon	132862271	132862375	0.168423311477943	-	.	gene_id "sragcm37_gene_48362"; transcript_id "sragcm37_gene_48362_tx_1"; exon_id "chr6_132862271_132862375_-"; exonnum "7"; txlen "1493";
chr6	sragcm37_mid	exon	132862271	132862375	0.0528223303267919	-	.	gene_id "sragcm37_gene_48362"; transcript_id "sragcm37_gene_48362_tx_2"; exon_id "chr6_132862271_132862375_-"; exonnum "4"; txlen "1080";
chr6	sragcm37_mid	exon	132862271	132862375	0.044124396833195	-	.	gene_id "sragcm37_gene_48362"; transcript_id "sragcm37_gene_48362_tx_3"; exon_id "chr6_132862271_132862375_-"; exonnum "5"; txlen "1189";
chr6	sragcm37_mid	exon	132862271	132862375	0.0209203685989065	-	.	gene_id "sragcm37_gene_48362"; transcript_id "sragcm37_gene_48362_tx_4"; exon_id "chr6_132862271_132862375_-"; exonnum "6"; txlen "1384";
chr6	sragcm37_mid	exon	132862271	132862375	0.0116583654564941	-	.	gene_id "sragcm37_gene_48362"; transcript_id "sragcm37_gene_48362_tx_6"; exon_id "chr6_132862271_132862375_-"; exonnum "4"; txlen "825";
chr6	sragcm37_mid	exon	132862271	132862375	0.00361579442268814	-	.	gene_id "sragcm37_gene_48362"; transcript_id "sragcm37_gene_48362_tx_8"; exon_id "chr6_132862271_132862375_-"; exonnum "7"; txlen "1416";
chr6	sragcm37_mid	exon	132862271	132862375	0.00361579442268814	-	.	gene_id "sragcm37_gene_48362"; transcript_id "sragcm37_gene_48362_tx_9"; exon_id "chr6_132862271_132862375_-"; exonnum "5"; txlen "1112";
chr6	sragcm37_mid	exon	132864422	132864615	0.168423311477943	-	.	gene_id "sragcm37_gene_48362"; transcript_id "sragcm37_gene_48362_tx_1"; exon_id "chr6_132864422_132864615_-"; exonnum "6"; txlen "1493";
chr6	sragcm37_mid	exon	132864422	132864615	0.00323518448345781	-	.	gene_id "sragcm37_gene_48362"; transcript_id "sragcm37_gene_48362_tx_10"; exon_id "chr6_132864422_132864615_-"; exonnum "6"; txlen "1388";
chr6	sragcm37_mid	exon	132864422	132864615	0.00323518448345781	-	.	gene_id "sragcm37_gene_48362"; transcript_id "sragcm37_gene_48362_tx_11"; exon_id "chr6_132864422_132864615_-"; exonnum "4"; txlen "1084";
chr6	sragcm37_mid	exon	132864422	132864615	0.0528223303267919	-	.	gene_id "sragcm37_gene_48362"; transcript_id "sragcm37_gene_48362_tx_2"; exon_id "chr6_132864422_132864615_-"; exonnum "3"; txlen "1080";
chr6	sragcm37_mid	exon	132864422	132864615	0.044124396833195	-	.	gene_id "sragcm37_gene_48362"; transcript_id "sragcm37_gene_48362_tx_3"; exon_id "chr6_132864422_132864615_-"; exonnum "4"; txlen "1189";
chr6	sragcm37_mid	exon	132864422	132864615	0.0209203685989065	-	.	gene_id "sragcm37_gene_48362"; transcript_id "sragcm37_gene_48362_tx_4"; exon_id "chr6_132864422_132864615_-"; exonnum "5"; txlen "1384";
chr6	sragcm37_mid	exon	132864422	132864615	0.0116583654564941	-	.	gene_id "sragcm37_gene_48362"; transcript_id "sragcm37_gene_48362_tx_6"; exon_id "chr6_132864422_132864615_-"; exonnum "3"; txlen "825";
chr6	sragcm37_mid	exon	132864422	132864615	0.00361579442268814	-	.	gene_id "sragcm37_gene_48362"; transcript_id "sragcm37_gene_48362_tx_8"; exon_id "chr6_132864422_132864615_-"; exonnum "6"; txlen "1416";
chr6	sragcm37_mid	exon	132864422	132864615	0.00361579442268814	-	.	gene_id "sragcm37_gene_48362"; transcript_id "sragcm37_gene_48362_tx_9"; exon_id "chr6_132864422_132864615_-"; exonnum "4"; txlen "1112";
chr6	sragcm37_mid	exon	132868006	132868137	0.168423311477943	-	.	gene_id "sragcm37_gene_48362"; transcript_id "sragcm37_gene_48362_tx_1"; exon_id "chr6_132868006_132868137_-"; exonnum "5"; txlen "1493";
chr6	sragcm37_mid	exon	132868006	132868137	0.00323518448345781	-	.	gene_id "sragcm37_gene_48362"; transcript_id "sragcm37_gene_48362_tx_10"; exon_id "chr6_132868006_132868137_-"; exonnum "5"; txlen "1388";
chr6	sragcm37_mid	exon	132868006	132868137	0.00323518448345781	-	.	gene_id "sragcm37_gene_48362"; transcript_id "sragcm37_gene_48362_tx_11"; exon_id "chr6_132868006_132868137_-"; exonnum "3"; txlen "1084";
chr6	sragcm37_mid	exon	132868006	132868137	0.0528223303267919	-	.	gene_id "sragcm37_gene_48362"; transcript_id "sragcm37_gene_48362_tx_2"; exon_id "chr6_132868006_132868137_-"; exonnum "2"; txlen "1080";
chr6	sragcm37_mid	exon	132868006	132868137	0.044124396833195	-	.	gene_id "sragcm37_gene_48362"; transcript_id "sragcm37_gene_48362_tx_3"; exon_id "chr6_132868006_132868137_-"; exonnum "3"; txlen "1189";
chr6	sragcm37_mid	exon	132868006	132868137	0.0209203685989065	-	.	gene_id "sragcm37_gene_48362"; transcript_id "sragcm37_gene_48362_tx_4"; exon_id "chr6_132868006_132868137_-"; exonnum "4"; txlen "1384";
chr6	sragcm37_mid	exon	132868006	132868137	0.0116583654564941	-	.	gene_id "sragcm37_gene_48362"; transcript_id "sragcm37_gene_48362_tx_6"; exon_id "chr6_132868006_132868137_-"; exonnum "2"; txlen "825";
chr6	sragcm37_mid	exon	132868006	132868137	0.00361579442268814	-	.	gene_id "sragcm37_gene_48362"; transcript_id "sragcm37_gene_48362_tx_8"; exon_id "chr6_132868006_132868137_-"; exonnum "5"; txlen "1416";
chr6	sragcm37_mid	exon	132868006	132868137	0.00361579442268814	-	.	gene_id "sragcm37_gene_48362"; transcript_id "sragcm37_gene_48362_tx_9"; exon_id "chr6_132868006_132868137_-"; exonnum "3"; txlen "1112";
chr6	sragcm37_mid	exon	132870542	132870663	0.168423311477943	-	.	gene_id "sragcm37_gene_48362"; transcript_id "sragcm37_gene_48362_tx_1"; exon_id "chr6_132870542_132870663_-"; exonnum "4"; txlen "1493";
chr6	sragcm37_mid	exon	132870542	132870663	0.00323518448345781	-	.	gene_id "sragcm37_gene_48362"; transcript_id "sragcm37_gene_48362_tx_10"; exon_id "chr6_132870542_132870663_-"; exonnum "4"; txlen "1388";
chr6	sragcm37_mid	exon	132870542	132870663	0.0209203685989065	-	.	gene_id "sragcm37_gene_48362"; transcript_id "sragcm37_gene_48362_tx_4"; exon_id "chr6_132870542_132870663_-"; exonnum "3"; txlen "1384";
chr6	sragcm37_mid	exon	132870542	132870663	0.00361579442268814	-	.	gene_id "sragcm37_gene_48362"; transcript_id "sragcm37_gene_48362_tx_8"; exon_id "chr6_132870542_132870663_-"; exonnum "4"; txlen "1416";
chr6	sragcm37_mid	exon	132870757	132870938	0.168423311477943	-	.	gene_id "sragcm37_gene_48362"; transcript_id "sragcm37_gene_48362_tx_1"; exon_id "chr6_132870757_132870938_-"; exonnum "3"; txlen "1493";
chr6	sragcm37_mid	exon	132870757	132870938	0.00323518448345781	-	.	gene_id "sragcm37_gene_48362"; transcript_id "sragcm37_gene_48362_tx_10"; exon_id "chr6_132870757_132870938_-"; exonnum "3"; txlen "1388";
chr6	sragcm37_mid	exon	132870757	132870938	0.0209203685989065	-	.	gene_id "sragcm37_gene_48362"; transcript_id "sragcm37_gene_48362_tx_4"; exon_id "chr6_132870757_132870938_-"; exonnum "2"; txlen "1384";
chr6	sragcm37_mid	exon	132870757	132870938	0.00361579442268814	-	.	gene_id "sragcm37_gene_48362"; transcript_id "sragcm37_gene_48362_tx_8"; exon_id "chr6_132870757_132870938_-"; exonnum "3"; txlen "1416";
chr6	sragcm37_mid	exon	132885240	132885348	0.168423311477943	-	.	gene_id "sragcm37_gene_48362"; transcript_id "sragcm37_gene_48362_tx_1"; exon_id "chr6_132885240_132885348_-"; exonnum "2"; txlen "1493";
chr6	sragcm37_mid	exon	132885240	132885348	0.00323518448345781	-	.	gene_id "sragcm37_gene_48362"; transcript_id "sragcm37_gene_48362_tx_10"; exon_id "chr6_132885240_132885348_-"; exonnum "2"; txlen "1388";
chr6	sragcm37_mid	exon	132885240	132885348	0.00323518448345781	-	.	gene_id "sragcm37_gene_48362"; transcript_id "sragcm37_gene_48362_tx_11"; exon_id "chr6_132885240_132885348_-"; exonnum "2"; txlen "1084";
chr6	sragcm37_mid	exon	132885240	132885348	0.044124396833195	-	.	gene_id "sragcm37_gene_48362"; transcript_id "sragcm37_gene_48362_tx_3"; exon_id "chr6_132885240_132885348_-"; exonnum "2"; txlen "1189";
chr6	sragcm37_mid	exon	132885240	132885348	0.00361579442268814	-	.	gene_id "sragcm37_gene_48362"; transcript_id "sragcm37_gene_48362_tx_8"; exon_id "chr6_132885240_132885348_-"; exonnum "2"; txlen "1416";
chr6	sragcm37_mid	exon	132885240	132885348	0.00361579442268814	-	.	gene_id "sragcm37_gene_48362"; transcript_id "sragcm37_gene_48362_tx_9"; exon_id "chr6_132885240_132885348_-"; exonnum "2"; txlen "1112";
chr6	sragcm37_ss	exon	132889298	132889371	0.168423311477943	-	.	gene_id "sragcm37_gene_48362"; transcript_id "sragcm37_gene_48362_tx_1"; exon_id "chr6_132889298_132889371_-"; exonnum "1"; txlen "1493";
chr6	sragcm37_ss	exon	132889298	132889371	0.00323518448345781	-	.	gene_id "sragcm37_gene_48362"; transcript_id "sragcm37_gene_48362_tx_10"; exon_id "chr6_132889298_132889371_-"; exonnum "1"; txlen "1388";
chr6	sragcm37_ss	exon	132889298	132889371	0.00323518448345781	-	.	gene_id "sragcm37_gene_48362"; transcript_id "sragcm37_gene_48362_tx_11"; exon_id "chr6_132889298_132889371_-"; exonnum "1"; txlen "1084";
chr6	sragcm37_ss	exon	132889298	132889371	0.0528223303267919	-	.	gene_id "sragcm37_gene_48362"; transcript_id "sragcm37_gene_48362_tx_2"; exon_id "chr6_132889298_132889371_-"; exonnum "1"; txlen "1080";
chr6	sragcm37_ss	exon	132889298	132889371	0.044124396833195	-	.	gene_id "sragcm37_gene_48362"; transcript_id "sragcm37_gene_48362_tx_3"; exon_id "chr6_132889298_132889371_-"; exonnum "1"; txlen "1189";
chr6	sragcm37_ss	exon	132889298	132889371	0.0209203685989065	-	.	gene_id "sragcm37_gene_48362"; transcript_id "sragcm37_gene_48362_tx_4"; exon_id "chr6_132889298_132889371_-"; exonnum "1"; txlen "1384";
chr6	sragcm37_ss	exon	132889298	132889371	0.0116583654564941	-	.	gene_id "sragcm37_gene_48362"; transcript_id "sragcm37_gene_48362_tx_6"; exon_id "chr6_132889298_132889371_-"; exonnum "1"; txlen "825";
chr6	sragcm37_ss	exon	132889298	132889371	0.00361579442268814	-	.	gene_id "sragcm37_gene_48362"; transcript_id "sragcm37_gene_48362_tx_8"; exon_id "chr6_132889298_132889371_-"; exonnum "1"; txlen "1416";
chr6	sragcm37_ss	exon	132889298	132889371	0.00361579442268814	-	.	gene_id "sragcm37_gene_48362"; transcript_id "sragcm37_gene_48362_tx_9"; exon_id "chr6_132889298_132889371_-"; exonnum "1"; txlen "1112";
chr6	HAVANA	UTR	132933847	132933877	0	-	.	gene_id "ENSMUSG00000057699.6"; transcript_id "ENSMUST00000082085.5"; gene_type "protein_coding"; gene_name "Tas2r131"; transcript_type "protein_coding"; transcript_name "Tas2r131-201"; exon_number 1; exon_id "ENSMUSE00000470657.5"; level 2; protein_id "ENSMUSP00000080736.5"; transcript_support_level "NA"; mgi_id "MGI:2681280"; tag "basic"; tag "Ensembl_canonical"; tag "GENCODE_Primary"; tag "appris_principal_1"; tag "CCDS"; ccdsid "CCDS20630.1"; havana_gene "OTTMUSG00000056968.1"; havana_transcript "OTTMUST00000140423.1";
chr6	HAVANA	gene	132933847	132934882	0	-	.	gene_id "ENSMUSG00000057699.6"; gene_type "protein_coding"; gene_name "Tas2r131"; level 2; mgi_id "MGI:2681280"; havana_gene "OTTMUSG00000056968.1";
chr6	HAVANA	transcript	132933847	132934882	0	-	.	gene_id "ENSMUSG00000057699.6"; transcript_id "ENSMUST00000082085.5"; gene_type "protein_coding"; gene_name "Tas2r131"; transcript_type "protein_coding"; transcript_name "Tas2r131-201"; level 2; protein_id "ENSMUSP00000080736.5"; transcript_support_level "NA"; mgi_id "MGI:2681280"; tag "basic"; tag "Ensembl_canonical"; tag "GENCODE_Primary"; tag "appris_principal_1"; tag "CCDS"; ccdsid "CCDS20630.1"; havana_gene "OTTMUSG00000056968.1"; havana_transcript "OTTMUST00000140423.1";
chr6	HAVANA	exon	132933847	132934882	0	-	.	gene_id "ENSMUSG00000057699.6"; transcript_id "ENSMUST00000082085.5"; gene_type "protein_coding"; gene_name "Tas2r131"; transcript_type "protein_coding"; transcript_name "Tas2r131-201"; exon_number 1; exon_id "ENSMUSE00000470657.5"; level 2; protein_id "ENSMUSP00000080736.5"; transcript_support_level "NA"; mgi_id "MGI:2681280"; tag "basic"; tag "Ensembl_canonical"; tag "GENCODE_Primary"; tag "appris_principal_1"; tag "CCDS"; ccdsid "CCDS20630.1"; havana_gene "OTTMUSG00000056968.1"; havana_transcript "OTTMUST00000140423.1";
chr6	HAVANA	stop_codon	132933875	132933877	0	-	0	gene_id "ENSMUSG00000057699.6"; transcript_id "ENSMUST00000082085.5"; gene_type "protein_coding"; gene_name "Tas2r131"; transcript_type "protein_coding"; transcript_name "Tas2r131-201"; exon_number 1; exon_id "ENSMUSE00000470657.5"; level 2; protein_id "ENSMUSP00000080736.5"; transcript_support_level "NA"; mgi_id "MGI:2681280"; tag "basic"; tag "Ensembl_canonical"; tag "GENCODE_Primary"; tag "appris_principal_1"; tag "CCDS"; ccdsid "CCDS20630.1"; havana_gene "OTTMUSG00000056968.1"; havana_transcript "OTTMUST00000140423.1";
chr6	HAVANA	CDS	132933878	132934807	0	-	0	gene_id "ENSMUSG00000057699.6"; transcript_id "ENSMUST00000082085.5"; gene_type "protein_coding"; gene_name "Tas2r131"; transcript_type "protein_coding"; transcript_name "Tas2r131-201"; exon_number 1; exon_id "ENSMUSE00000470657.5"; level 2; protein_id "ENSMUSP00000080736.5"; transcript_support_level "NA"; mgi_id "MGI:2681280"; tag "basic"; tag "Ensembl_canonical"; tag "GENCODE_Primary"; tag "appris_principal_1"; tag "CCDS"; ccdsid "CCDS20630.1"; havana_gene "OTTMUSG00000056968.1"; havana_transcript "OTTMUST00000140423.1";
chr6	HAVANA	start_codon	132934805	132934807	0	-	0	gene_id "ENSMUSG00000057699.6"; transcript_id "ENSMUST00000082085.5"; gene_type "protein_coding"; gene_name "Tas2r131"; transcript_type "protein_coding"; transcript_name "Tas2r131-201"; exon_number 1; exon_id "ENSMUSE00000470657.5"; level 2; protein_id "ENSMUSP00000080736.5"; transcript_support_level "NA"; mgi_id "MGI:2681280"; tag "basic"; tag "Ensembl_canonical"; tag "GENCODE_Primary"; tag "appris_principal_1"; tag "CCDS"; ccdsid "CCDS20630.1"; havana_gene "OTTMUSG00000056968.1"; havana_transcript "OTTMUST00000140423.1";
chr6	HAVANA	UTR	132934808	132934882	0	-	.	gene_id "ENSMUSG00000057699.6"; transcript_id "ENSMUST00000082085.5"; gene_type "protein_coding"; gene_name "Tas2r131"; transcript_type "protein_coding"; transcript_name "Tas2r131-201"; exon_number 1; exon_id "ENSMUSE00000470657.5"; level 2; protein_id "ENSMUSP00000080736.5"; transcript_support_level "NA"; mgi_id "MGI:2681280"; tag "basic"; tag "Ensembl_canonical"; tag "GENCODE_Primary"; tag "appris_principal_1"; tag "CCDS"; ccdsid "CCDS20630.1"; havana_gene "OTTMUSG00000056968.1"; havana_transcript "OTTMUST00000140423.1";
chr6	HAVANA	stop_codon	132956978	132956980	0	-	0	gene_id "ENSMUSG00000062528.3"; transcript_id "ENSMUST00000067539.4"; gene_type "protein_coding"; gene_name "Tas2r109"; transcript_type "protein_coding"; transcript_name "Tas2r109-201"; exon_number 1; exon_id "ENSMUSE00000505420.3"; level 2; protein_id "ENSMUSP00000069300.4"; transcript_support_level "NA"; mgi_id "MGI:2681214"; tag "basic"; tag "Ensembl_canonical"; tag "GENCODE_Primary"; tag "appris_principal_1"; tag "CCDS"; ccdsid "CCDS20631.1"; havana_gene "OTTMUSG00000056970.1"; havana_transcript "OTTMUST00000140425.1";
chr6	HAVANA	UTR	132956978	132956980	0	-	.	gene_id "ENSMUSG00000062528.3"; transcript_id "ENSMUST00000067539.4"; gene_type "protein_coding"; gene_name "Tas2r109"; transcript_type "protein_coding"; transcript_name "Tas2r109-201"; exon_number 1; exon_id "ENSMUSE00000505420.3"; level 2; protein_id "ENSMUSP00000069300.4"; transcript_support_level "NA"; mgi_id "MGI:2681214"; tag "basic"; tag "Ensembl_canonical"; tag "GENCODE_Primary"; tag "appris_principal_1"; tag "CCDS"; ccdsid "CCDS20631.1"; havana_gene "OTTMUSG00000056970.1"; havana_transcript "OTTMUST00000140425.1";
chr6	HAVANA	gene	132956978	132957928	0	-	.	gene_id "ENSMUSG00000062528.3"; gene_type "protein_coding"; gene_name "Tas2r109"; level 2; mgi_id "MGI:2681214"; havana_gene "OTTMUSG00000056970.1";
chr6	HAVANA	transcript	132956978	132957928	0	-	.	gene_id "ENSMUSG00000062528.3"; transcript_id "ENSMUST00000067539.4"; gene_type "protein_coding"; gene_name "Tas2r109"; transcript_type "protein_coding"; transcript_name "Tas2r109-201"; level 2; protein_id "ENSMUSP00000069300.4"; transcript_support_level "NA"; mgi_id "MGI:2681214"; tag "basic"; tag "Ensembl_canonical"; tag "GENCODE_Primary"; tag "appris_principal_1"; tag "CCDS"; ccdsid "CCDS20631.1"; havana_gene "OTTMUSG00000056970.1"; havana_transcript "OTTMUST00000140425.1";
chr6	HAVANA	exon	132956978	132957928	0	-	.	gene_id "ENSMUSG00000062528.3"; transcript_id "ENSMUST00000067539.4"; gene_type "protein_coding"; gene_name "Tas2r109"; transcript_type "protein_coding"; transcript_name "Tas2r109-201"; exon_number 1; exon_id "ENSMUSE00000505420.3"; level 2; protein_id "ENSMUSP00000069300.4"; transcript_support_level "NA"; mgi_id "MGI:2681214"; tag "basic"; tag "Ensembl_canonical"; tag "GENCODE_Primary"; tag "appris_principal_1"; tag "CCDS"; ccdsid "CCDS20631.1"; havana_gene "OTTMUSG00000056970.1"; havana_transcript "OTTMUST00000140425.1";
chr6	HAVANA	CDS	132956981	132957928	0	-	0	gene_id "ENSMUSG00000062528.3"; transcript_id "ENSMUST00000067539.4"; gene_type "protein_coding"; gene_name "Tas2r109"; transcript_type "protein_coding"; transcript_name "Tas2r109-201"; exon_number 1; exon_id "ENSMUSE00000505420.3"; level 2; protein_id "ENSMUSP00000069300.4"; transcript_support_level "NA"; mgi_id "MGI:2681214"; tag "basic"; tag "Ensembl_canonical"; tag "GENCODE_Primary"; tag "appris_principal_1"; tag "CCDS"; ccdsid "CCDS20631.1"; havana_gene "OTTMUSG00000056970.1"; havana_transcript "OTTMUST00000140425.1";
chr6	HAVANA	start_codon	132957926	132957928	0	-	0	gene_id "ENSMUSG00000062528.3"; transcript_id "ENSMUST00000067539.4"; gene_type "protein_coding"; gene_name "Tas2r109"; transcript_type "protein_coding"; transcript_name "Tas2r109-201"; exon_number 1; exon_id "ENSMUSE00000505420.3"; level 2; protein_id "ENSMUSP00000069300.4"; transcript_support_level "NA"; mgi_id "MGI:2681214"; tag "basic"; tag "Ensembl_canonical"; tag "GENCODE_Primary"; tag "appris_principal_1"; tag "CCDS"; ccdsid "CCDS20631.1"; havana_gene "OTTMUSG00000056970.1"; havana_transcript "OTTMUST00000140425.1";
chr6	HAVANA	gene	132978711	132979612	0	-	.	gene_id "ENSMUSG00000107808.2"; gene_type "unprocessed_pseudogene"; gene_name "Gm18689"; level 2; mgi_id "MGI:5010874"; havana_gene "OTTMUSG00000056971.1";
chr6	HAVANA	transcript	132978711	132979612	0	-	.	gene_id "ENSMUSG00000107808.2"; transcript_id "ENSMUST00000203969.2"; gene_type "unprocessed_pseudogene"; gene_name "Gm18689"; transcript_type "unprocessed_pseudogene"; transcript_name "Gm18689-201"; level 2; transcript_support_level "NA"; mgi_id "MGI:5010874"; ont "PGO:0000005"; tag "basic"; tag "Ensembl_canonical"; tag "GENCODE_Primary"; havana_gene "OTTMUSG00000056971.1"; havana_transcript "OTTMUST00000140426.1";
chr6	HAVANA	exon	132978711	132979612	0	-	.	gene_id "ENSMUSG00000107808.2"; transcript_id "ENSMUST00000203969.2"; gene_type "unprocessed_pseudogene"; gene_name "Gm18689"; transcript_type "unprocessed_pseudogene"; transcript_name "Gm18689-201"; exon_number 1; exon_id "ENSMUSE00001365351.2"; level 2; transcript_support_level "NA"; mgi_id "MGI:5010874"; ont "PGO:0000005"; tag "basic"; tag "Ensembl_canonical"; tag "GENCODE_Primary"; havana_gene "OTTMUSG00000056971.1"; havana_transcript "OTTMUST00000140426.1";
chr6	HAVANA	gene	132994357	132995341	0	-	.	gene_id "ENSMUSG00000107746.2"; gene_type "unprocessed_pseudogene"; gene_name "Gm18690"; level 2; mgi_id "MGI:5010875"; havana_gene "OTTMUSG00000056972.1";
chr6	HAVANA	transcript	132994357	132995341	0	-	.	gene_id "ENSMUSG00000107746.2"; transcript_id "ENSMUST00000204488.2"; gene_type "unprocessed_pseudogene"; gene_name "Gm18690"; transcript_type "unprocessed_pseudogene"; transcript_name "Gm18690-201"; level 2; transcript_support_level "NA"; mgi_id "MGI:5010875"; ont "PGO:0000005"; tag "basic"; tag "Ensembl_canonical"; tag "GENCODE_Primary"; havana_gene "OTTMUSG00000056972.1"; havana_transcript "OTTMUST00000140427.1";
chr6	HAVANA	exon	132994357	132995341	0	-	.	gene_id "ENSMUSG00000107746.2"; transcript_id "ENSMUST00000204488.2"; gene_type "unprocessed_pseudogene"; gene_name "Gm18690"; transcript_type "unprocessed_pseudogene"; transcript_name "Gm18690-201"; exon_number 1; exon_id "ENSMUSE00001368549.2"; level 2; transcript_support_level "NA"; mgi_id "MGI:5010875"; ont "PGO:0000005"; tag "basic"; tag "Ensembl_canonical"; tag "GENCODE_Primary"; havana_gene "OTTMUSG00000056972.1"; havana_transcript "OTTMUST00000140427.1";
chr6	HAVANA	stop_codon	133013126	133013128	0	-	0	gene_id "ENSMUSG00000030196.4"; transcript_id "ENSMUST00000032317.4"; gene_type "protein_coding"; gene_name "Tas2r103"; transcript_type "protein_coding"; transcript_name "Tas2r103-201"; exon_number 1; exon_id "ENSMUSE00000196281.4"; level 2; protein_id "ENSMUSP00000032317.4"; transcript_support_level "NA"; mgi_id "MGI:1890257"; tag "basic"; tag "Ensembl_canonical"; tag "GENCODE_Primary"; tag "appris_principal_1"; tag "CCDS"; ccdsid "CCDS51933.1"; havana_gene "OTTMUSG00000056973.1"; havana_transcript "OTTMUST00000140428.1";
chr6	HAVANA	UTR	133013126	133013128	0	-	.	gene_id "ENSMUSG00000030196.4"; transcript_id "ENSMUST00000032317.4"; gene_type "protein_coding"; gene_name "Tas2r103"; transcript_type "protein_coding"; transcript_name "Tas2r103-201"; exon_number 1; exon_id "ENSMUSE00000196281.4"; level 2; protein_id "ENSMUSP00000032317.4"; transcript_support_level "NA"; mgi_id "MGI:1890257"; tag "basic"; tag "Ensembl_canonical"; tag "GENCODE_Primary"; tag "appris_principal_1"; tag "CCDS"; ccdsid "CCDS51933.1"; havana_gene "OTTMUSG00000056973.1"; havana_transcript "OTTMUST00000140428.1";
chr6	HAVANA	gene	133013126	133014064	0	-	.	gene_id "ENSMUSG00000030196.4"; gene_type "protein_coding"; gene_name "Tas2r103"; level 2; mgi_id "MGI:1890257"; havana_gene "OTTMUSG00000056973.1";
chr6	HAVANA	transcript	133013126	133014064	0	-	.	gene_id "ENSMUSG00000030196.4"; transcript_id "ENSMUST00000032317.4"; gene_type "protein_coding"; gene_name "Tas2r103"; transcript_type "protein_coding"; transcript_name "Tas2r103-201"; level 2; protein_id "ENSMUSP00000032317.4"; transcript_support_level "NA"; mgi_id "MGI:1890257"; tag "basic"; tag "Ensembl_canonical"; tag "GENCODE_Primary"; tag "appris_principal_1"; tag "CCDS"; ccdsid "CCDS51933.1"; havana_gene "OTTMUSG00000056973.1"; havana_transcript "OTTMUST00000140428.1";
chr6	HAVANA	exon	133013126	133014064	0	-	.	gene_id "ENSMUSG00000030196.4"; transcript_id "ENSMUST00000032317.4"; gene_type "protein_coding"; gene_name "Tas2r103"; transcript_type "protein_coding"; transcript_name "Tas2r103-201"; exon_number 1; exon_id "ENSMUSE00000196281.4"; level 2; protein_id "ENSMUSP00000032317.4"; transcript_support_level "NA"; mgi_id "MGI:1890257"; tag "basic"; tag "Ensembl_canonical"; tag "GENCODE_Primary"; tag "appris_principal_1"; tag "CCDS"; ccdsid "CCDS51933.1"; havana_gene "OTTMUSG00000056973.1"; havana_transcript "OTTMUST00000140428.1";
chr6	HAVANA	CDS	133013129	133014064	0	-	0	gene_id "ENSMUSG00000030196.4"; transcript_id "ENSMUST00000032317.4"; gene_type "protein_coding"; gene_name "Tas2r103"; transcript_type "protein_coding"; transcript_name "Tas2r103-201"; exon_number 1; exon_id "ENSMUSE00000196281.4"; level 2; protein_id "ENSMUSP00000032317.4"; transcript_support_level "NA"; mgi_id "MGI:1890257"; tag "basic"; tag "Ensembl_canonical"; tag "GENCODE_Primary"; tag "appris_principal_1"; tag "CCDS"; ccdsid "CCDS51933.1"; havana_gene "OTTMUSG00000056973.1"; havana_transcript "OTTMUST00000140428.1";
chr6	sragcm37_es	exon	133013455	133014311	0.0145191429110563	-	.	gene_id "ENSMUSG00000129005.1"; transcript_id "ENSMUSG00000129005.1_tx_12"; exon_id "chr6_133013455_133014311_-"; exonnum "7"; txlen "1677";
chr6	HAVANA	start_codon	133014062	133014064	0	-	0	gene_id "ENSMUSG00000030196.4"; transcript_id "ENSMUST00000032317.4"; gene_type "protein_coding"; gene_name "Tas2r103"; transcript_type "protein_coding"; transcript_name "Tas2r103-201"; exon_number 1; exon_id "ENSMUSE00000196281.4"; level 2; protein_id "ENSMUSP00000032317.4"; transcript_support_level "NA"; mgi_id "MGI:1890257"; tag "basic"; tag "Ensembl_canonical"; tag "GENCODE_Primary"; tag "appris_principal_1"; tag "CCDS"; ccdsid "CCDS51933.1"; havana_gene "OTTMUSG00000056973.1"; havana_transcript "OTTMUST00000140428.1";
chr6	sragcm37_mid	exon	133015066	133015190	0.0145191429110563	-	.	gene_id "ENSMUSG00000129005.1"; transcript_id "ENSMUSG00000129005.1_tx_12"; exon_id "chr6_133015066_133015190_-"; exonnum "6"; txlen "1677";
chr6	sragcm37_mid	exon	133017862	133017986	0.0145191429110563	-	.	gene_id "ENSMUSG00000129005.1"; transcript_id "ENSMUSG00000129005.1_tx_12"; exon_id "chr6_133017862_133017986_-"; exonnum "5"; txlen "1677";
chr6	HAVANA	UTR	133031780	133031820	0	-	.	gene_id "ENSMUSG00000071147.3"; transcript_id "ENSMUST00000095391.3"; gene_type "protein_coding"; gene_name "Tas2r140"; transcript_type "protein_coding"; transcript_name "Tas2r140-201"; exon_number 1; exon_id "ENSMUSE00000608980.3"; level 2; protein_id "ENSMUSP00000093040.3"; transcript_support_level "NA"; mgi_id "MGI:2681298"; tag "basic"; tag "Ensembl_canonical"; tag "GENCODE_Primary"; tag "appris_principal_1"; tag "CCDS"; ccdsid "CCDS20633.1"; havana_gene "OTTMUSG00000056974.1"; havana_transcript "OTTMUST00000140429.1";
chr6	HAVANA	gene	133031780	133032779	0	-	.	gene_id "ENSMUSG00000071147.3"; gene_type "protein_coding"; gene_name "Tas2r140"; level 2; mgi_id "MGI:2681298"; havana_gene "OTTMUSG00000056974.1";
chr6	HAVANA	transcript	133031780	133032779	0	-	.	gene_id "ENSMUSG00000071147.3"; transcript_id "ENSMUST00000095391.3"; gene_type "protein_coding"; gene_name "Tas2r140"; transcript_type "protein_coding"; transcript_name "Tas2r140-201"; level 2; protein_id "ENSMUSP00000093040.3"; transcript_support_level "NA"; mgi_id "MGI:2681298"; tag "basic"; tag "Ensembl_canonical"; tag "GENCODE_Primary"; tag "appris_principal_1"; tag "CCDS"; ccdsid "CCDS20633.1"; havana_gene "OTTMUSG00000056974.1"; havana_transcript "OTTMUST00000140429.1";
chr6	HAVANA	exon	133031780	133032779	0	-	.	gene_id "ENSMUSG00000071147.3"; transcript_id "ENSMUST00000095391.3"; gene_type "protein_coding"; gene_name "Tas2r140"; transcript_type "protein_coding"; transcript_name "Tas2r140-201"; exon_number 1; exon_id "ENSMUSE00000608980.3"; level 2; protein_id "ENSMUSP00000093040.3"; transcript_support_level "NA"; mgi_id "MGI:2681298"; tag "basic"; tag "Ensembl_canonical"; tag "GENCODE_Primary"; tag "appris_principal_1"; tag "CCDS"; ccdsid "CCDS20633.1"; havana_gene "OTTMUSG00000056974.1"; havana_transcript "OTTMUST00000140429.1";
chr6	HAVANA	stop_codon	133031818	133031820	0	-	0	gene_id "ENSMUSG00000071147.3"; transcript_id "ENSMUST00000095391.3"; gene_type "protein_coding"; gene_name "Tas2r140"; transcript_type "protein_coding"; transcript_name "Tas2r140-201"; exon_number 1; exon_id "ENSMUSE00000608980.3"; level 2; protein_id "ENSMUSP00000093040.3"; transcript_support_level "NA"; mgi_id "MGI:2681298"; tag "basic"; tag "Ensembl_canonical"; tag "GENCODE_Primary"; tag "appris_principal_1"; tag "CCDS"; ccdsid "CCDS20633.1"; havana_gene "OTTMUSG00000056974.1"; havana_transcript "OTTMUST00000140429.1";
chr6	HAVANA	CDS	133031821	133032756	0	-	0	gene_id "ENSMUSG00000071147.3"; transcript_id "ENSMUST00000095391.3"; gene_type "protein_coding"; gene_name "Tas2r140"; transcript_type "protein_coding"; transcript_name "Tas2r140-201"; exon_number 1; exon_id "ENSMUSE00000608980.3"; level 2; protein_id "ENSMUSP00000093040.3"; transcript_support_level "NA"; mgi_id "MGI:2681298"; tag "basic"; tag "Ensembl_canonical"; tag "GENCODE_Primary"; tag "appris_principal_1"; tag "CCDS"; ccdsid "CCDS20633.1"; havana_gene "OTTMUSG00000056974.1"; havana_transcript "OTTMUST00000140429.1";
chr6	HAVANA	start_codon	133032754	133032756	0	-	0	gene_id "ENSMUSG00000071147.3"; transcript_id "ENSMUST00000095391.3"; gene_type "protein_coding"; gene_name "Tas2r140"; transcript_type "protein_coding"; transcript_name "Tas2r140-201"; exon_number 1; exon_id "ENSMUSE00000608980.3"; level 2; protein_id "ENSMUSP00000093040.3"; transcript_support_level "NA"; mgi_id "MGI:2681298"; tag "basic"; tag "Ensembl_canonical"; tag "GENCODE_Primary"; tag "appris_principal_1"; tag "CCDS"; ccdsid "CCDS20633.1"; havana_gene "OTTMUSG00000056974.1"; havana_transcript "OTTMUST00000140429.1";
chr6	HAVANA	UTR	133032757	133032779	0	-	.	gene_id "ENSMUSG00000071147.3"; transcript_id "ENSMUST00000095391.3"; gene_type "protein_coding"; gene_name "Tas2r140"; transcript_type "protein_coding"; transcript_name "Tas2r140-201"; exon_number 1; exon_id "ENSMUSE00000608980.3"; level 2; protein_id "ENSMUSP00000093040.3"; transcript_support_level "NA"; mgi_id "MGI:2681298"; tag "basic"; tag "Ensembl_canonical"; tag "GENCODE_Primary"; tag "appris_principal_1"; tag "CCDS"; ccdsid "CCDS20633.1"; havana_gene "OTTMUSG00000056974.1"; havana_transcript "OTTMUST00000140429.1";
chr6	HAVANA	exon	133033638	133033802	0	-	.	gene_id "ENSMUSG00000129005.1"; transcript_id "ENSMUST00000291144.1"; gene_type "lncRNA"; gene_name "ENSMUSG00000129005"; transcript_type "lncRNA"; transcript_name "ENSMUST00000291144"; exon_number 4; exon_id "ENSMUSE00001576337.1"; level 2; tag "TAGENE";
chr6	HAVANA	exon	133033638	133033802	0	-	.	gene_id "ENSMUSG00000129005.1"; transcript_id "ENSMUST00000291143.1"; gene_type "lncRNA"; gene_name "ENSMUSG00000129005"; transcript_type "lncRNA"; transcript_name "ENSMUST00000291143"; exon_number 6; exon_id "ENSMUSE00001576337.1"; level 2; tag "basic"; tag "TAGENE";
chr6	HAVANA	exon	133033638	133033802	0	-	.	gene_id "ENSMUSG00000129005.1"; transcript_id "ENSMUST00000291141.1"; gene_type "lncRNA"; gene_name "ENSMUSG00000129005"; transcript_type "lncRNA"; transcript_name "ENSMUST00000291141"; exon_number 3; exon_id "ENSMUSE00001576337.1"; level 2; tag "TAGENE";
chr6	HAVANA	exon	133033638	133033802	0	-	.	gene_id "ENSMUSG00000129005.1"; transcript_id "ENSMUST00000291142.1"; gene_type "lncRNA"; gene_name "ENSMUSG00000129005"; transcript_type "lncRNA"; transcript_name "ENSMUST00000291142"; exon_number 4; exon_id "ENSMUSE00001576337.1"; level 2; tag "TAGENE";
chr6	HAVANA	exon	133033638	133033802	0	-	.	gene_id "ENSMUSG00000129005.1"; transcript_id "ENSMUST00000291140.1"; gene_type "lncRNA"; gene_name "ENSMUSG00000129005"; transcript_type "lncRNA"; transcript_name "ENSMUST00000291140"; exon_number 6; exon_id "ENSMUSE00001576337.1"; level 2; tag "TAGENE";
chr6	HAVANA	exon	133033638	133033802	0	-	.	gene_id "ENSMUSG00000129005.1"; transcript_id "ENSMUST00000291139.1"; gene_type "lncRNA"; gene_name "ENSMUSG00000129005"; transcript_type "lncRNA"; transcript_name "ENSMUST00000291139"; exon_number 4; exon_id "ENSMUSE00001576337.1"; level 2; tag "TAGENE";
chr6	HAVANA	exon	133033638	133033802	0	-	.	gene_id "ENSMUSG00000129005.1"; transcript_id "ENSMUST00000291138.1"; gene_type "lncRNA"; gene_name "ENSMUSG00000129005"; transcript_type "lncRNA"; transcript_name "ENSMUST00000291138"; exon_number 6; exon_id "ENSMUSE00001576337.1"; level 2; tag "Ensembl_canonical"; tag "GENCODE_Primary"; tag "TAGENE";
chr6	ENSEMBL_gcm37	exon	133033638	133033802	0.0157816770772351	-	.	gene_id "ENSMUSG00000129005.1"; transcript_id "ENSMUSG00000129005.1_tx_10"; exon_id "chr6_133033638_133033802_-"; exonnum "6"; txlen "856";
chr6	ENSEMBL_gcm37	exon	133033638	133033802	0.0157816770772351	-	.	gene_id "ENSMUSG00000129005.1"; transcript_id "ENSMUSG00000129005.1_tx_11"; exon_id "chr6_133033638_133033802_-"; exonnum "6"; txlen "924";
chr6	ENSEMBL_gcm37	exon	133033638	133033802	0.0157816770772351	-	.	gene_id "ENSMUSG00000129005.1"; transcript_id "ENSMUSG00000129005.1_tx_8"; exon_id "chr6_133033638_133033802_-"; exonnum "7"; txlen "963";
chr6	ENSEMBL_gcm37	exon	133033638	133033802	0.0157816770772351	-	.	gene_id "ENSMUSG00000129005.1"; transcript_id "ENSMUSG00000129005.1_tx_9"; exon_id "chr6_133033638_133033802_-"; exonnum "7"; txlen "1031";
chr6	HAVANA	transcript	133033638	133062371	0	-	.	gene_id "ENSMUSG00000129005.1"; transcript_id "ENSMUST00000291144.1"; gene_type "lncRNA"; gene_name "ENSMUSG00000129005"; transcript_type "lncRNA"; transcript_name "ENSMUST00000291144"; level 2; tag "TAGENE";
chr6	HAVANA	transcript	133033638	133062376	0	-	.	gene_id "ENSMUSG00000129005.1"; transcript_id "ENSMUST00000291143.1"; gene_type "lncRNA"; gene_name "ENSMUSG00000129005"; transcript_type "lncRNA"; transcript_name "ENSMUST00000291143"; level 2; tag "basic"; tag "TAGENE";
chr6	HAVANA	transcript	133033638	133062388	0	-	.	gene_id "ENSMUSG00000129005.1"; transcript_id "ENSMUST00000291141.1"; gene_type "lncRNA"; gene_name "ENSMUSG00000129005"; transcript_type "lncRNA"; transcript_name "ENSMUST00000291141"; level 2; tag "TAGENE";
chr6	HAVANA	transcript	133033638	133062388	0	-	.	gene_id "ENSMUSG00000129005.1"; transcript_id "ENSMUST00000291142.1"; gene_type "lncRNA"; gene_name "ENSMUSG00000129005"; transcript_type "lncRNA"; transcript_name "ENSMUST00000291142"; level 2; tag "TAGENE";
chr6	HAVANA	transcript	133033638	133062389	0	-	.	gene_id "ENSMUSG00000129005.1"; transcript_id "ENSMUST00000291140.1"; gene_type "lncRNA"; gene_name "ENSMUSG00000129005"; transcript_type "lncRNA"; transcript_name "ENSMUST00000291140"; level 2; tag "TAGENE";
chr6	HAVANA	transcript	133033638	133062994	0	-	.	gene_id "ENSMUSG00000129005.1"; transcript_id "ENSMUST00000291139.1"; gene_type "lncRNA"; gene_name "ENSMUSG00000129005"; transcript_type "lncRNA"; transcript_name "ENSMUST00000291139"; level 2; tag "TAGENE";
chr6	HAVANA	gene	133033638	133063020	0	-	.	gene_id "ENSMUSG00000129005.1"; gene_type "lncRNA"; gene_name "ENSMUSG00000129005"; level 2;
chr6	HAVANA	transcript	133033638	133063020	0	-	.	gene_id "ENSMUSG00000129005.1"; transcript_id "ENSMUST00000291138.1"; gene_type "lncRNA"; gene_name "ENSMUSG00000129005"; transcript_type "lncRNA"; transcript_name "ENSMUST00000291138"; level 2; tag "Ensembl_canonical"; tag "GENCODE_Primary"; tag "TAGENE";
chr6	HAVANA	exon	133034242	133034286	0	-	.	gene_id "ENSMUSG00000129005.1"; transcript_id "ENSMUST00000291144.1"; gene_type "lncRNA"; gene_name "ENSMUSG00000129005"; transcript_type "lncRNA"; transcript_name "ENSMUST00000291144"; exon_number 3; exon_id "ENSMUSE00001576339.1"; level 2; tag "TAGENE";
chr6	HAVANA	exon	133034242	133034286	0	-	.	gene_id "ENSMUSG00000129005.1"; transcript_id "ENSMUST00000291143.1"; gene_type "lncRNA"; gene_name "ENSMUSG00000129005"; transcript_type "lncRNA"; transcript_name "ENSMUST00000291143"; exon_number 5; exon_id "ENSMUSE00001576339.1"; level 2; tag "basic"; tag "TAGENE";
chr6	HAVANA	exon	133034242	133034286	0	-	.	gene_id "ENSMUSG00000129005.1"; transcript_id "ENSMUST00000291141.1"; gene_type "lncRNA"; gene_name "ENSMUSG00000129005"; transcript_type "lncRNA"; transcript_name "ENSMUST00000291141"; exon_number 2; exon_id "ENSMUSE00001576339.1"; level 2; tag "TAGENE";
chr6	HAVANA	exon	133034242	133034286	0	-	.	gene_id "ENSMUSG00000129005.1"; transcript_id "ENSMUST00000291142.1"; gene_type "lncRNA"; gene_name "ENSMUSG00000129005"; transcript_type "lncRNA"; transcript_name "ENSMUST00000291142"; exon_number 3; exon_id "ENSMUSE00001576339.1"; level 2; tag "TAGENE";
chr6	HAVANA	exon	133034242	133034286	0	-	.	gene_id "ENSMUSG00000129005.1"; transcript_id "ENSMUST00000291140.1"; gene_type "lncRNA"; gene_name "ENSMUSG00000129005"; transcript_type "lncRNA"; transcript_name "ENSMUST00000291140"; exon_number 5; exon_id "ENSMUSE00001576339.1"; level 2; tag "TAGENE";
chr6	HAVANA	exon	133034242	133034286	0	-	.	gene_id "ENSMUSG00000129005.1"; transcript_id "ENSMUST00000291139.1"; gene_type "lncRNA"; gene_name "ENSMUSG00000129005"; transcript_type "lncRNA"; transcript_name "ENSMUST00000291139"; exon_number 3; exon_id "ENSMUSE00001576339.1"; level 2; tag "TAGENE";
chr6	HAVANA	exon	133034242	133034286	0	-	.	gene_id "ENSMUSG00000129005.1"; transcript_id "ENSMUST00000291138.1"; gene_type "lncRNA"; gene_name "ENSMUSG00000129005"; transcript_type "lncRNA"; transcript_name "ENSMUST00000291138"; exon_number 5; exon_id "ENSMUSE00001576339.1"; level 2; tag "Ensembl_canonical"; tag "GENCODE_Primary"; tag "TAGENE";
chr6	ENSEMBL_gcm37	exon	133034242	133034286	0.0157816770772351	-	.	gene_id "ENSMUSG00000129005.1"; transcript_id "ENSMUSG00000129005.1_tx_10"; exon_id "chr6_133034242_133034286_-"; exonnum "5"; txlen "856";
chr6	ENSEMBL_gcm37	exon	133034242	133034286	0.0157816770772351	-	.	gene_id "ENSMUSG00000129005.1"; transcript_id "ENSMUSG00000129005.1_tx_11"; exon_id "chr6_133034242_133034286_-"; exonnum "5"; txlen "924";
chr6	ENSEMBL_gcm37	exon	133034242	133034286	0.0157816770772351	-	.	gene_id "ENSMUSG00000129005.1"; transcript_id "ENSMUSG00000129005.1_tx_8"; exon_id "chr6_133034242_133034286_-"; exonnum "6"; txlen "963";
chr6	ENSEMBL_gcm37	exon	133034242	133034286	0.0157816770772351	-	.	gene_id "ENSMUSG00000129005.1"; transcript_id "ENSMUSG00000129005.1_tx_9"; exon_id "chr6_133034242_133034286_-"; exonnum "6"; txlen "1031";
chr6	sragcm37_mid	exon	133038462	133038644	0.0157816770772351	-	.	gene_id "ENSMUSG00000129005.1"; transcript_id "ENSMUSG00000129005.1_tx_10"; exon_id "chr6_133038462_133038644_-"; exonnum "4"; txlen "856";
chr6	sragcm37_mid	exon	133038462	133038644	0.0157816770772351	-	.	gene_id "ENSMUSG00000129005.1"; transcript_id "ENSMUSG00000129005.1_tx_11"; exon_id "chr6_133038462_133038644_-"; exonnum "4"; txlen "924";
chr6	sragcm37_mid	exon	133038462	133038644	0.0157816770772351	-	.	gene_id "ENSMUSG00000129005.1"; transcript_id "ENSMUSG00000129005.1_tx_8"; exon_id "chr6_133038462_133038644_-"; exonnum "5"; txlen "963";
chr6	sragcm37_mid	exon	133038462	133038644	0.0157816770772351	-	.	gene_id "ENSMUSG00000129005.1"; transcript_id "ENSMUSG00000129005.1_tx_9"; exon_id "chr6_133038462_133038644_-"; exonnum "5"; txlen "1031";
chr6	HAVANA	exon	133039752	133040144	0	-	.	gene_id "ENSMUSG00000129005.1"; transcript_id "ENSMUST00000291145.1"; gene_type "lncRNA"; gene_name "ENSMUSG00000129005"; transcript_type "lncRNA"; transcript_name "ENSMUST00000291145"; exon_number 4; exon_id "ENSMUSE00001576347.1"; level 2; tag "basic"; tag "TAGENE";
chr6	HAVANA	transcript	133039752	133062313	0	-	.	gene_id "ENSMUSG00000129005.1"; transcript_id "ENSMUST00000291145.1"; gene_type "lncRNA"; gene_name "ENSMUSG00000129005"; transcript_type "lncRNA"; transcript_name "ENSMUST00000291145"; level 2; tag "basic"; tag "TAGENE";
chr6	HAVANA	exon	133040087	133040144	0	-	.	gene_id "ENSMUSG00000129005.1"; transcript_id "ENSMUST00000291143.1"; gene_type "lncRNA"; gene_name "ENSMUSG00000129005"; transcript_type "lncRNA"; transcript_name "ENSMUST00000291143"; exon_number 4; exon_id "ENSMUSE00001576343.1"; level 2; tag "basic"; tag "TAGENE";
chr6	HAVANA	exon	133040087	133040144	0	-	.	gene_id "ENSMUSG00000129005.1"; transcript_id "ENSMUST00000291140.1"; gene_type "lncRNA"; gene_name "ENSMUSG00000129005"; transcript_type "lncRNA"; transcript_name "ENSMUST00000291140"; exon_number 4; exon_id "ENSMUSE00001576343.1"; level 2; tag "TAGENE";
chr6	HAVANA	exon	133040087	133040144	0	-	.	gene_id "ENSMUSG00000129005.1"; transcript_id "ENSMUST00000291138.1"; gene_type "lncRNA"; gene_name "ENSMUSG00000129005"; transcript_type "lncRNA"; transcript_name "ENSMUST00000291138"; exon_number 4; exon_id "ENSMUSE00001576343.1"; level 2; tag "Ensembl_canonical"; tag "GENCODE_Primary"; tag "TAGENE";
chr6	ENSEMBL_gcm37	exon	133040087	133040144	0.0157816770772351	-	.	gene_id "ENSMUSG00000129005.1"; transcript_id "ENSMUSG00000129005.1_tx_10"; exon_id "chr6_133040087_133040144_-"; exonnum "3"; txlen "856";
chr6	ENSEMBL_gcm37	exon	133040087	133040144	0.0157816770772351	-	.	gene_id "ENSMUSG00000129005.1"; transcript_id "ENSMUSG00000129005.1_tx_11"; exon_id "chr6_133040087_133040144_-"; exonnum "3"; txlen "924";
chr6	ENSEMBL_gcm37	exon	133040087	133040144	0.0145191429110563	-	.	gene_id "ENSMUSG00000129005.1"; transcript_id "ENSMUSG00000129005.1_tx_12"; exon_id "chr6_133040087_133040144_-"; exonnum "4"; txlen "1677";
chr6	ENSEMBL_gcm37	exon	133040087	133040144	0.0157816770772351	-	.	gene_id "ENSMUSG00000129005.1"; transcript_id "ENSMUSG00000129005.1_tx_8"; exon_id "chr6_133040087_133040144_-"; exonnum "4"; txlen "963";
chr6	ENSEMBL_gcm37	exon	133040087	133040144	0.0157816770772351	-	.	gene_id "ENSMUSG00000129005.1"; transcript_id "ENSMUSG00000129005.1_tx_9"; exon_id "chr6_133040087_133040144_-"; exonnum "4"; txlen "1031";
chr6	HAVANA	exon	133041772	133041878	0	-	.	gene_id "ENSMUSG00000129005.1"; transcript_id "ENSMUST00000291143.1"; gene_type "lncRNA"; gene_name "ENSMUSG00000129005"; transcript_type "lncRNA"; transcript_name "ENSMUST00000291143"; exon_number 3; exon_id "ENSMUSE00001576346.1"; level 2; tag "basic"; tag "TAGENE";
chr6	HAVANA	exon	133041772	133041878	0	-	.	gene_id "ENSMUSG00000129005.1"; transcript_id "ENSMUST00000291140.1"; gene_type "lncRNA"; gene_name "ENSMUSG00000129005"; transcript_type "lncRNA"; transcript_name "ENSMUST00000291140"; exon_number 3; exon_id "ENSMUSE00001576346.1"; level 2; tag "TAGENE";
chr6	HAVANA	exon	133041772	133041878	0	-	.	gene_id "ENSMUSG00000129005.1"; transcript_id "ENSMUST00000291138.1"; gene_type "lncRNA"; gene_name "ENSMUSG00000129005"; transcript_type "lncRNA"; transcript_name "ENSMUST00000291138"; exon_number 3; exon_id "ENSMUSE00001576346.1"; level 2; tag "Ensembl_canonical"; tag "GENCODE_Primary"; tag "TAGENE";
chr6	HAVANA	exon	133041772	133041878	0	-	.	gene_id "ENSMUSG00000129005.1"; transcript_id "ENSMUST00000291145.1"; gene_type "lncRNA"; gene_name "ENSMUSG00000129005"; transcript_type "lncRNA"; transcript_name "ENSMUST00000291145"; exon_number 3; exon_id "ENSMUSE00001576346.1"; level 2; tag "basic"; tag "TAGENE";
chr6	ENSEMBL_gcm37	exon	133041772	133041878	0.0145191429110563	-	.	gene_id "ENSMUSG00000129005.1"; transcript_id "ENSMUSG00000129005.1_tx_12"; exon_id "chr6_133041772_133041878_-"; exonnum "3"; txlen "1677";
chr6	ENSEMBL_gcm37	exon	133041772	133041878	0.0157816770772351	-	.	gene_id "ENSMUSG00000129005.1"; transcript_id "ENSMUSG00000129005.1_tx_8"; exon_id "chr6_133041772_133041878_-"; exonnum "3"; txlen "963";
chr6	ENSEMBL_gcm37	exon	133041772	133041878	0.0157816770772351	-	.	gene_id "ENSMUSG00000129005.1"; transcript_id "ENSMUSG00000129005.1_tx_9"; exon_id "chr6_133041772_133041878_-"; exonnum "3"; txlen "1031";
chr6	HAVANA	exon	133045035	133045122	0	-	.	gene_id "ENSMUSG00000129005.1"; transcript_id "ENSMUST00000291144.1"; gene_type "lncRNA"; gene_name "ENSMUSG00000129005"; transcript_type "lncRNA"; transcript_name "ENSMUST00000291144"; exon_number 2; exon_id "ENSMUSE00001576340.1"; level 2; tag "TAGENE";
chr6	HAVANA	exon	133045035	133045122	0	-	.	gene_id "ENSMUSG00000129005.1"; transcript_id "ENSMUST00000291140.1"; gene_type "lncRNA"; gene_name "ENSMUSG00000129005"; transcript_type "lncRNA"; transcript_name "ENSMUST00000291140"; exon_number 2; exon_id "ENSMUSE00001576340.1"; level 2; tag "TAGENE";
chr6	HAVANA	exon	133045035	133045122	0	-	.	gene_id "ENSMUSG00000129005.1"; transcript_id "ENSMUST00000291139.1"; gene_type "lncRNA"; gene_name "ENSMUSG00000129005"; transcript_type "lncRNA"; transcript_name "ENSMUST00000291139"; exon_number 2; exon_id "ENSMUSE00001576340.1"; level 2; tag "TAGENE";
chr6	HAVANA	exon	133045035	133045122	0	-	.	gene_id "ENSMUSG00000129005.1"; transcript_id "ENSMUST00000291138.1"; gene_type "lncRNA"; gene_name "ENSMUSG00000129005"; transcript_type "lncRNA"; transcript_name "ENSMUST00000291138"; exon_number 2; exon_id "ENSMUSE00001576340.1"; level 2; tag "Ensembl_canonical"; tag "GENCODE_Primary"; tag "TAGENE";
chr6	ENSEMBL_gcm37	exon	133045035	133045122	0.0157816770772351	-	.	gene_id "ENSMUSG00000129005.1"; transcript_id "ENSMUSG00000129005.1_tx_10"; exon_id "chr6_133045035_133045122_-"; exonnum "2"; txlen "856";
chr6	ENSEMBL_gcm37	exon	133045035	133045122	0.0145191429110563	-	.	gene_id "ENSMUSG00000129005.1"; transcript_id "ENSMUSG00000129005.1_tx_12"; exon_id "chr6_133045035_133045122_-"; exonnum "2"; txlen "1677";
chr6	ENSEMBL_gcm37	exon	133045035	133045122	0.0157816770772351	-	.	gene_id "ENSMUSG00000129005.1"; transcript_id "ENSMUSG00000129005.1_tx_8"; exon_id "chr6_133045035_133045122_-"; exonnum "2"; txlen "963";
chr6	HAVANA	exon	133045035	133045190	0	-	.	gene_id "ENSMUSG00000129005.1"; transcript_id "ENSMUST00000291143.1"; gene_type "lncRNA"; gene_name "ENSMUSG00000129005"; transcript_type "lncRNA"; transcript_name "ENSMUST00000291143"; exon_number 2; exon_id "ENSMUSE00001576349.1"; level 2; tag "basic"; tag "TAGENE";
chr6	HAVANA	exon	133045035	133045190	0	-	.	gene_id "ENSMUSG00000129005.1"; transcript_id "ENSMUST00000291142.1"; gene_type "lncRNA"; gene_name "ENSMUSG00000129005"; transcript_type "lncRNA"; transcript_name "ENSMUST00000291142"; exon_number 2; exon_id "ENSMUSE00001576349.1"; level 2; tag "TAGENE";
chr6	HAVANA	exon	133045035	133045190	0	-	.	gene_id "ENSMUSG00000129005.1"; transcript_id "ENSMUST00000291145.1"; gene_type "lncRNA"; gene_name "ENSMUSG00000129005"; transcript_type "lncRNA"; transcript_name "ENSMUST00000291145"; exon_number 2; exon_id "ENSMUSE00001576349.1"; level 2; tag "basic"; tag "TAGENE";
chr6	ENSEMBL_gcm37	exon	133045035	133045190	0.0157816770772351	-	.	gene_id "ENSMUSG00000129005.1"; transcript_id "ENSMUSG00000129005.1_tx_11"; exon_id "chr6_133045035_133045190_-"; exonnum "2"; txlen "924";
chr6	ENSEMBL_gcm37	exon	133045035	133045190	0.0157816770772351	-	.	gene_id "ENSMUSG00000129005.1"; transcript_id "ENSMUSG00000129005.1_tx_9"; exon_id "chr6_133045035_133045190_-"; exonnum "2"; txlen "1031";
chr6	HAVANA	exon	133062060	133062313	0	-	.	gene_id "ENSMUSG00000129005.1"; transcript_id "ENSMUST00000291145.1"; gene_type "lncRNA"; gene_name "ENSMUSG00000129005"; transcript_type "lncRNA"; transcript_name "ENSMUST00000291145"; exon_number 1; exon_id "ENSMUSE00001576345.1"; level 2; tag "basic"; tag "TAGENE";
chr6	HAVANA	exon	133062060	133062371	0	-	.	gene_id "ENSMUSG00000129005.1"; transcript_id "ENSMUST00000291144.1"; gene_type "lncRNA"; gene_name "ENSMUSG00000129005"; transcript_type "lncRNA"; transcript_name "ENSMUST00000291144"; exon_number 1; exon_id "ENSMUSE00001576342.1"; level 2; tag "TAGENE";
chr6	HAVANA	exon	133062060	133062376	0	-	.	gene_id "ENSMUSG00000129005.1"; transcript_id "ENSMUST00000291143.1"; gene_type "lncRNA"; gene_name "ENSMUSG00000129005"; transcript_type "lncRNA"; transcript_name "ENSMUST00000291143"; exon_number 1; exon_id "ENSMUSE00001576348.1"; level 2; tag "basic"; tag "TAGENE";
chr6	ENSEMBL_gcm37	exon	133062060	133062376	0.0157816770772351	-	.	gene_id "ENSMUSG00000129005.1"; transcript_id "ENSMUSG00000129005.1_tx_10"; exon_id "chr6_133062060_133062376_-"; exonnum "1"; txlen "856";
chr6	ENSEMBL_gcm37	exon	133062060	133062376	0.0157816770772351	-	.	gene_id "ENSMUSG00000129005.1"; transcript_id "ENSMUSG00000129005.1_tx_11"; exon_id "chr6_133062060_133062376_-"; exonnum "1"; txlen "924";
chr6	ENSEMBL_gcm37	exon	133062060	133062376	0.0145191429110563	-	.	gene_id "ENSMUSG00000129005.1"; transcript_id "ENSMUSG00000129005.1_tx_12"; exon_id "chr6_133062060_133062376_-"; exonnum "1"; txlen "1677";
chr6	ENSEMBL_gcm37	exon	133062060	133062376	0.0157816770772351	-	.	gene_id "ENSMUSG00000129005.1"; transcript_id "ENSMUSG00000129005.1_tx_8"; exon_id "chr6_133062060_133062376_-"; exonnum "1"; txlen "963";
chr6	ENSEMBL_gcm37	exon	133062060	133062376	0.0157816770772351	-	.	gene_id "ENSMUSG00000129005.1"; transcript_id "ENSMUSG00000129005.1_tx_9"; exon_id "chr6_133062060_133062376_-"; exonnum "1"; txlen "1031";
chr6	HAVANA	exon	133062060	133062388	0	-	.	gene_id "ENSMUSG00000129005.1"; transcript_id "ENSMUST00000291141.1"; gene_type "lncRNA"; gene_name "ENSMUSG00000129005"; transcript_type "lncRNA"; transcript_name "ENSMUST00000291141"; exon_number 1; exon_id "ENSMUSE00001576341.1"; level 2; tag "TAGENE";
chr6	HAVANA	exon	133062060	133062388	0	-	.	gene_id "ENSMUSG00000129005.1"; transcript_id "ENSMUST00000291142.1"; gene_type "lncRNA"; gene_name "ENSMUSG00000129005"; transcript_type "lncRNA"; transcript_name "ENSMUST00000291142"; exon_number 1; exon_id "ENSMUSE00001576341.1"; level 2; tag "TAGENE";
chr6	HAVANA	exon	133062060	133062389	0	-	.	gene_id "ENSMUSG00000129005.1"; transcript_id "ENSMUST00000291140.1"; gene_type "lncRNA"; gene_name "ENSMUSG00000129005"; transcript_type "lncRNA"; transcript_name "ENSMUST00000291140"; exon_number 1; exon_id "ENSMUSE00001576336.1"; level 2; tag "TAGENE";
chr6	HAVANA	exon	133062847	133062994	0	-	.	gene_id "ENSMUSG00000129005.1"; transcript_id "ENSMUST00000291139.1"; gene_type "lncRNA"; gene_name "ENSMUSG00000129005"; transcript_type "lncRNA"; transcript_name "ENSMUST00000291139"; exon_number 1; exon_id "ENSMUSE00001576338.1"; level 2; tag "TAGENE";
chr6	HAVANA	exon	133062847	133063020	0	-	.	gene_id "ENSMUSG00000129005.1"; transcript_id "ENSMUST00000291138.1"; gene_type "lncRNA"; gene_name "ENSMUSG00000129005"; transcript_type "lncRNA"; transcript_name "ENSMUST00000291138"; exon_number 1; exon_id "ENSMUSE00001576344.1"; level 2; tag "Ensembl_canonical"; tag "GENCODE_Primary"; tag "TAGENE";
chr6	HAVANA	exon	133063450	133063567	0	-	.	gene_id "ENSMUSG00000107602.2"; transcript_id "ENSMUST00000203593.2"; gene_type "transcribed_unprocessed_pseudogene"; gene_name "Gm18691"; transcript_type "transcribed_unprocessed_pseudogene"; transcript_name "Gm18691-201"; exon_number 2; exon_id "ENSMUSE00001364809.2"; level 2; transcript_support_level "NA"; mgi_id "MGI:5010876"; ont "PGO:0000005"; ont "PGO:0000019"; tag "basic"; tag "Ensembl_canonical"; tag "GENCODE_Primary"; havana_gene "OTTMUSG00000056975.1"; havana_transcript "OTTMUST00000140430.1";
chr6	HAVANA	gene	133063450	133064851	0	-	.	gene_id "ENSMUSG00000107602.2"; gene_type "transcribed_unprocessed_pseudogene"; gene_name "Gm18691"; level 2; mgi_id "MGI:5010876"; tag "overlapping_locus"; havana_gene "OTTMUSG00000056975.1";
chr6	HAVANA	transcript	133063450	133064851	0	-	.	gene_id "ENSMUSG00000107602.2"; transcript_id "ENSMUST00000203593.2"; gene_type "transcribed_unprocessed_pseudogene"; gene_name "Gm18691"; transcript_type "transcribed_unprocessed_pseudogene"; transcript_name "Gm18691-201"; level 2; transcript_support_level "NA"; mgi_id "MGI:5010876"; ont "PGO:0000005"; ont "PGO:0000019"; tag "basic"; tag "Ensembl_canonical"; tag "GENCODE_Primary"; havana_gene "OTTMUSG00000056975.1"; havana_transcript "OTTMUST00000140430.1";
chr6	HAVANA	exon	133064051	133064234	0	-	.	gene_id "ENSMUSG00000122337.1"; transcript_id "ENSMUST00000252231.1"; gene_type "lncRNA"; gene_name "ENSMUSG00000122337"; transcript_type "lncRNA"; transcript_name "ENSMUST00000252231"; exon_number 2; exon_id "ENSMUSE00001501210.1"; level 2; tag "basic"; tag "Ensembl_canonical"; tag "GENCODE_Primary"; tag "TAGENE";
chr6	HAVANA	transcript	133064051	133082197	0	-	.	gene_id "ENSMUSG00000122337.1"; transcript_id "ENSMUST00000252231.1"; gene_type "lncRNA"; gene_name "ENSMUSG00000122337"; transcript_type "lncRNA"; transcript_name "ENSMUST00000252231"; level 2; tag "basic"; tag "Ensembl_canonical"; tag "GENCODE_Primary"; tag "TAGENE";
chr6	HAVANA	gene	133064051	133082226	0	-	.	gene_id "ENSMUSG00000122337.1"; gene_type "lncRNA"; gene_name "ENSMUSG00000122337"; level 2; tag "overlapping_locus"; tag "overlaps_pseudogene";
chr6	HAVANA	exon	133064098	133064851	0	-	.	gene_id "ENSMUSG00000107602.2"; transcript_id "ENSMUST00000203593.2"; gene_type "transcribed_unprocessed_pseudogene"; gene_name "Gm18691"; transcript_type "transcribed_unprocessed_pseudogene"; transcript_name "Gm18691-201"; exon_number 1; exon_id "ENSMUSE00001368658.2"; level 2; transcript_support_level "NA"; mgi_id "MGI:5010876"; ont "PGO:0000005"; ont "PGO:0000019"; tag "basic"; tag "Ensembl_canonical"; tag "GENCODE_Primary"; havana_gene "OTTMUSG00000056975.1"; havana_transcript "OTTMUST00000140430.1";
chr6	HAVANA	gene	133072033	133072978	0	-	.	gene_id "ENSMUSG00000107642.2"; gene_type "transcribed_unprocessed_pseudogene"; gene_name "Tas2r141-ps4"; level 2; mgi_id "MGI:2681322"; tag "overlapping_locus"; havana_gene "OTTMUSG00000056977.1";
chr6	HAVANA	transcript	133072033	133072978	0	-	.	gene_id "ENSMUSG00000107642.2"; transcript_id "ENSMUST00000205072.2"; gene_type "transcribed_unprocessed_pseudogene"; gene_name "Tas2r141-ps4"; transcript_type "transcribed_unprocessed_pseudogene"; transcript_name "Tas2r141-ps4-201"; level 2; transcript_support_level "NA"; mgi_id "MGI:2681322"; ont "PGO:0000005"; ont "PGO:0000019"; tag "basic"; tag "Ensembl_canonical"; tag "GENCODE_Primary"; havana_gene "OTTMUSG00000056977.1"; havana_transcript "OTTMUST00000140432.1";
chr6	HAVANA	exon	133072033	133072978	0	-	.	gene_id "ENSMUSG00000107642.2"; transcript_id "ENSMUST00000205072.2"; gene_type "transcribed_unprocessed_pseudogene"; gene_name "Tas2r141-ps4"; transcript_type "transcribed_unprocessed_pseudogene"; transcript_name "Tas2r141-ps4-201"; exon_number 1; exon_id "ENSMUSE00001369241.2"; level 2; transcript_support_level "NA"; mgi_id "MGI:2681322"; ont "PGO:0000005"; ont "PGO:0000019"; tag "basic"; tag "Ensembl_canonical"; tag "GENCODE_Primary"; havana_gene "OTTMUSG00000056977.1"; havana_transcript "OTTMUST00000140432.1";
chr6	HAVANA	exon	133072182	133072349	0	-	.	gene_id "ENSMUSG00000122337.1"; transcript_id "ENSMUST00000252232.1"; gene_type "lncRNA"; gene_name "ENSMUSG00000122337"; transcript_type "lncRNA"; transcript_name "ENSMUST00000252232"; exon_number 3; exon_id "ENSMUSE00001501214.1"; level 2; tag "basic"; tag "TAGENE";
chr6	HAVANA	transcript	133072182	133082226	0	-	.	gene_id "ENSMUSG00000122337.1"; transcript_id "ENSMUST00000252232.1"; gene_type "lncRNA"; gene_name "ENSMUSG00000122337"; transcript_type "lncRNA"; transcript_name "ENSMUST00000252232"; level 2; tag "basic"; tag "TAGENE";
chr6	HAVANA	exon	133073865	133073990	0	-	.	gene_id "ENSMUSG00000122337.1"; transcript_id "ENSMUST00000252232.1"; gene_type "lncRNA"; gene_name "ENSMUSG00000122337"; transcript_type "lncRNA"; transcript_name "ENSMUST00000252232"; exon_number 2; exon_id "ENSMUSE00001501211.1"; level 2; tag "basic"; tag "TAGENE";
chr6	HAVANA	exon	133081992	133082197	0	-	.	gene_id "ENSMUSG00000122337.1"; transcript_id "ENSMUST00000252231.1"; gene_type "lncRNA"; gene_name "ENSMUSG00000122337"; transcript_type "lncRNA"; transcript_name "ENSMUST00000252231"; exon_number 1; exon_id "ENSMUSE00001501212.1"; level 2; tag "basic"; tag "Ensembl_canonical"; tag "GENCODE_Primary"; tag "TAGENE";
chr6	HAVANA	exon	133081992	133082226	0	-	.	gene_id "ENSMUSG00000122337.1"; transcript_id "ENSMUST00000252232.1"; gene_type "lncRNA"; gene_name "ENSMUSG00000122337"; transcript_type "lncRNA"; transcript_name "ENSMUST00000252232"; exon_number 1; exon_id "ENSMUSE00001501213.1"; level 2; tag "basic"; tag "TAGENE";
chr6	HAVANA	gene	133090891	133091236	0	-	.	gene_id "ENSMUSG00000108115.2"; gene_type "processed_pseudogene"; gene_name "Gm7039"; level 2; mgi_id "MGI:3779653"; havana_gene "OTTMUSG00000057027.1";
chr6	HAVANA	transcript	133090891	133091236	0	-	.	gene_id "ENSMUSG00000108115.2"; transcript_id "ENSMUST00000205138.2"; gene_type "processed_pseudogene"; gene_name "Gm7039"; transcript_type "processed_pseudogene"; transcript_name "Gm7039-201"; level 2; transcript_support_level "NA"; mgi_id "MGI:3779653"; ont "PGO:0000004"; tag "basic"; tag "Ensembl_canonical"; tag "GENCODE_Primary"; havana_gene "OTTMUSG00000057027.1"; havana_transcript "OTTMUST00000140506.1";
chr6	HAVANA	exon	133090891	133091236	0	-	.	gene_id "ENSMUSG00000108115.2"; transcript_id "ENSMUST00000205138.2"; gene_type "processed_pseudogene"; gene_name "Gm7039"; transcript_type "processed_pseudogene"; transcript_name "Gm7039-201"; exon_number 1; exon_id "ENSMUSE00001366486.2"; level 2; transcript_support_level "NA"; mgi_id "MGI:3779653"; ont "PGO:0000004"; tag "basic"; tag "Ensembl_canonical"; tag "GENCODE_Primary"; havana_gene "OTTMUSG00000057027.1"; havana_transcript "OTTMUST00000140506.1";
chr6	sragcm37_es	exon	133108052	133108688	1.77941941018941	-	.	gene_id "sragcm37_gene_54216"; transcript_id "sragcm37_gene_54216_tx_1"; exon_id "chr6_133108052_133108688_-"; exonnum "4"; txlen "786";
chr6	sragcm37_es	exon	133108052	133108688	0.00303768958993562	-	.	gene_id "sragcm37_gene_54216"; transcript_id "sragcm37_gene_54216_tx_2"; exon_id "chr6_133108052_133108688_-"; exonnum "4"; txlen "867";
chr6	sragcm37_mid	exon	133109315	133109350	1.77941941018941	-	.	gene_id "sragcm37_gene_54216"; transcript_id "sragcm37_gene_54216_tx_1"; exon_id "chr6_133109315_133109350_-"; exonnum "3"; txlen "786";
chr6	sragcm37_mid	exon	133109315	133109350	0.00303768958993562	-	.	gene_id "sragcm37_gene_54216"; transcript_id "sragcm37_gene_54216_tx_2"; exon_id "chr6_133109315_133109350_-"; exonnum "3"; txlen "867";
chr6	sragcm37_mid	exon	133116438	133116473	1.77941941018941	-	.	gene_id "sragcm37_gene_54216"; transcript_id "sragcm37_gene_54216_tx_1"; exon_id "chr6_133116438_133116473_-"; exonnum "2"; txlen "786";
chr6	sragcm37_mid	exon	133116438	133116473	0.00303768958993562	-	.	gene_id "sragcm37_gene_54216"; transcript_id "sragcm37_gene_54216_tx_2"; exon_id "chr6_133116438_133116473_-"; exonnum "2"; txlen "867";
chr6	sragcm37_ss	exon	133117337	133117413	1.77941941018941	-	.	gene_id "sragcm37_gene_54216"; transcript_id "sragcm37_gene_54216_tx_1"; exon_id "chr6_133117337_133117413_-"; exonnum "1"; txlen "786";
chr6	sragcm37_ss	exon	133125771	133125928	0.00303768958993562	-	.	gene_id "sragcm37_gene_54216"; transcript_id "sragcm37_gene_54216_tx_2"; exon_id "chr6_133125771_133125928_-"; exonnum "1"; txlen "867";
chr6	HAVANA	exon	133356347	133356553	0	-	.	gene_id "ENSMUSG00000107527.2"; transcript_id "ENSMUST00000204228.2"; gene_type "unprocessed_pseudogene"; gene_name "Gm44239"; transcript_type "unprocessed_pseudogene"; transcript_name "Gm44239-201"; exon_number 2; exon_id "ENSMUSE00001368119.2"; level 2; transcript_support_level "NA"; mgi_id "MGI:5690631"; ont "PGO:0000005"; tag "basic"; tag "Ensembl_canonical"; tag "GENCODE_Primary"; havana_gene "OTTMUSG00000057008.1"; havana_transcript "OTTMUST00000140480.1";
chr6	HAVANA	gene	133356347	133357982	0	-	.	gene_id "ENSMUSG00000107527.2"; gene_type "unprocessed_pseudogene"; gene_name "Gm44239"; level 2; mgi_id "MGI:5690631"; havana_gene "OTTMUSG00000057008.1";
chr6	HAVANA	transcript	133356347	133357982	0	-	.	gene_id "ENSMUSG00000107527.2"; transcript_id "ENSMUST00000204228.2"; gene_type "unprocessed_pseudogene"; gene_name "Gm44239"; transcript_type "unprocessed_pseudogene"; transcript_name "Gm44239-201"; level 2; transcript_support_level "NA"; mgi_id "MGI:5690631"; ont "PGO:0000005"; tag "basic"; tag "Ensembl_canonical"; tag "GENCODE_Primary"; havana_gene "OTTMUSG00000057008.1"; havana_transcript "OTTMUST00000140480.1";
chr6	HAVANA	exon	133357919	133357982	0	-	.	gene_id "ENSMUSG00000107527.2"; transcript_id "ENSMUST00000204228.2"; gene_type "unprocessed_pseudogene"; gene_name "Gm44239"; transcript_type "unprocessed_pseudogene"; transcript_name "Gm44239-201"; exon_number 1; exon_id "ENSMUSE00001364838.2"; level 2; transcript_support_level "NA"; mgi_id "MGI:5690631"; ont "PGO:0000005"; tag "basic"; tag "Ensembl_canonical"; tag "GENCODE_Primary"; havana_gene "OTTMUSG00000057008.1"; havana_transcript "OTTMUST00000140480.1";
chr6	HAVANA	gene	133540900	133541131	0	-	.	gene_id "ENSMUSG00000108023.2"; gene_type "processed_pseudogene"; gene_name "Gm44245"; level 2; mgi_id "MGI:5690637"; havana_gene "OTTMUSG00000057038.1";
chr6	HAVANA	transcript	133540900	133541131	0	-	.	gene_id "ENSMUSG00000108023.2"; transcript_id "ENSMUST00000204304.2"; gene_type "processed_pseudogene"; gene_name "Gm44245"; transcript_type "processed_pseudogene"; transcript_name "Gm44245-201"; level 2; transcript_support_level "NA"; mgi_id "MGI:5690637"; ont "PGO:0000004"; tag "basic"; tag "Ensembl_canonical"; tag "GENCODE_Primary"; havana_gene "OTTMUSG00000057038.1"; havana_transcript "OTTMUST00000140518.1";
chr6	HAVANA	exon	133540900	133541131	0	-	.	gene_id "ENSMUSG00000108023.2"; transcript_id "ENSMUST00000204304.2"; gene_type "processed_pseudogene"; gene_name "Gm44245"; transcript_type "processed_pseudogene"; transcript_name "Gm44245-201"; exon_number 1; exon_id "ENSMUSE00001370163.2"; level 2; transcript_support_level "NA"; mgi_id "MGI:5690637"; ont "PGO:0000004"; tag "basic"; tag "Ensembl_canonical"; tag "GENCODE_Primary"; havana_gene "OTTMUSG00000057038.1"; havana_transcript "OTTMUST00000140518.1";
chr6	HAVANA	exon	133594198	133594465	0	-	.	gene_id "ENSMUSG00000107565.2"; transcript_id "ENSMUST00000203622.2"; gene_type "unprocessed_pseudogene"; gene_name "Gm34314"; transcript_type "unprocessed_pseudogene"; transcript_name "Gm34314-201"; exon_number 3; exon_id "ENSMUSE00001364759.2"; level 2; transcript_support_level "NA"; mgi_id "MGI:5593473"; ont "PGO:0000005"; tag "basic"; tag "Ensembl_canonical"; tag "GENCODE_Primary"; havana_gene "OTTMUSG00000057028.1"; havana_transcript "OTTMUST00000140507.1";
chr6	HAVANA	gene	133594198	133596160	0	-	.	gene_id "ENSMUSG00000107565.2"; gene_type "unprocessed_pseudogene"; gene_name "Gm34314"; level 2; mgi_id "MGI:5593473"; havana_gene "OTTMUSG00000057028.1";
chr6	HAVANA	transcript	133594198	133596160	0	-	.	gene_id "ENSMUSG00000107565.2"; transcript_id "ENSMUST00000203622.2"; gene_type "unprocessed_pseudogene"; gene_name "Gm34314"; transcript_type "unprocessed_pseudogene"; transcript_name "Gm34314-201"; level 2; transcript_support_level "NA"; mgi_id "MGI:5593473"; ont "PGO:0000005"; tag "basic"; tag "Ensembl_canonical"; tag "GENCODE_Primary"; havana_gene "OTTMUSG00000057028.1"; havana_transcript "OTTMUST00000140507.1";
chr6	HAVANA	exon	133595253	133595288	0	-	.	gene_id "ENSMUSG00000107565.2"; transcript_id "ENSMUST00000203622.2"; gene_type "unprocessed_pseudogene"; gene_name "Gm34314"; transcript_type "unprocessed_pseudogene"; transcript_name "Gm34314-201"; exon_number 2; exon_id "ENSMUSE00001365730.2"; level 2; transcript_support_level "NA"; mgi_id "MGI:5593473"; ont "PGO:0000005"; tag "basic"; tag "Ensembl_canonical"; tag "GENCODE_Primary"; havana_gene "OTTMUSG00000057028.1"; havana_transcript "OTTMUST00000140507.1";
chr6	HAVANA	exon	133596098	133596160	0	-	.	gene_id "ENSMUSG00000107565.2"; transcript_id "ENSMUST00000203622.2"; gene_type "unprocessed_pseudogene"; gene_name "Gm34314"; transcript_type "unprocessed_pseudogene"; transcript_name "Gm34314-201"; exon_number 1; exon_id "ENSMUSE00001366660.2"; level 2; transcript_support_level "NA"; mgi_id "MGI:5593473"; ont "PGO:0000005"; tag "basic"; tag "Ensembl_canonical"; tag "GENCODE_Primary"; havana_gene "OTTMUSG00000057028.1"; havana_transcript "OTTMUST00000140507.1";
chr6	HAVANA	gene	133709012	133709341	0	-	.	gene_id "ENSMUSG00000108241.2"; gene_type "processed_pseudogene"; gene_name "Gm44252"; level 2; mgi_id "MGI:5690644"; havana_gene "OTTMUSG00000056994.1";
chr6	HAVANA	transcript	133709012	133709341	0	-	.	gene_id "ENSMUSG00000108241.2"; transcript_id "ENSMUST00000204187.2"; gene_type "processed_pseudogene"; gene_name "Gm44252"; transcript_type "processed_pseudogene"; transcript_name "Gm44252-201"; level 2; transcript_support_level "NA"; mgi_id "MGI:5690644"; ont "PGO:0000004"; tag "basic"; tag "Ensembl_canonical"; tag "GENCODE_Primary"; havana_gene "OTTMUSG00000056994.1"; havana_transcript "OTTMUST00000140464.1";
chr6	HAVANA	exon	133709012	133709341	0	-	.	gene_id "ENSMUSG00000108241.2"; transcript_id "ENSMUST00000204187.2"; gene_type "processed_pseudogene"; gene_name "Gm44252"; transcript_type "processed_pseudogene"; transcript_name "Gm44252-201"; exon_number 1; exon_id "ENSMUSE00001365876.2"; level 2; transcript_support_level "NA"; mgi_id "MGI:5690644"; ont "PGO:0000004"; tag "basic"; tag "Ensembl_canonical"; tag "GENCODE_Primary"; havana_gene "OTTMUSG00000056994.1"; havana_transcript "OTTMUST00000140464.1";
chr6	HAVANA	exon	133738408	133739353	0	-	.	gene_id "ENSMUSG00000107950.2"; transcript_id "ENSMUST00000205201.2"; gene_type "processed_pseudogene"; gene_name "Gm6375"; transcript_type "processed_pseudogene"; transcript_name "Gm6375-201"; exon_number 2; exon_id "ENSMUSE00001364560.2"; level 2; transcript_support_level "NA"; mgi_id "MGI:3644303"; ont "PGO:0000004"; tag "basic"; tag "Ensembl_canonical"; tag "GENCODE_Primary"; havana_gene "OTTMUSG00000056995.1"; havana_transcript "OTTMUST00000140465.1";
chr6	HAVANA	gene	133738408	133740025	0	-	.	gene_id "ENSMUSG00000107950.2"; gene_type "processed_pseudogene"; gene_name "Gm6375"; level 2; mgi_id "MGI:3644303"; havana_gene "OTTMUSG00000056995.1";
chr6	HAVANA	transcript	133738408	133740025	0	-	.	gene_id "ENSMUSG00000107950.2"; transcript_id "ENSMUST00000205201.2"; gene_type "processed_pseudogene"; gene_name "Gm6375"; transcript_type "processed_pseudogene"; transcript_name "Gm6375-201"; level 2; transcript_support_level "NA"; mgi_id "MGI:3644303"; ont "PGO:0000004"; tag "basic"; tag "Ensembl_canonical"; tag "GENCODE_Primary"; havana_gene "OTTMUSG00000056995.1"; havana_transcript "OTTMUST00000140465.1";
chr6	ENSEMBL	gene	133738651	133738733	0	-	.	gene_id "ENSMUSG00002075196.1"; gene_type "miRNA"; gene_name "Gm55449"; level 3; mgi_id "MGI:6847368";
chr6	ENSEMBL	transcript	133738651	133738733	0	-	.	gene_id "ENSMUSG00002075196.1"; transcript_id "ENSMUST00020183328.1"; gene_type "miRNA"; gene_name "Gm55449"; transcript_type "miRNA"; transcript_name "Gm55449-201"; level 3; mgi_id "MGI:6847368"; tag "basic"; tag "Ensembl_canonical"; tag "GENCODE_Primary";
chr6	ENSEMBL	exon	133738651	133738733	0	-	.	gene_id "ENSMUSG00002075196.1"; transcript_id "ENSMUST00020183328.1"; gene_type "miRNA"; gene_name "Gm55449"; transcript_type "miRNA"; transcript_name "Gm55449-201"; exon_number 1; exon_id "ENSMUSE00011468538.1"; level 3; mgi_id "MGI:6847368"; tag "basic"; tag "Ensembl_canonical"; tag "GENCODE_Primary";
chr6	HAVANA	exon	133739827	133740025	0	-	.	gene_id "ENSMUSG00000107950.2"; transcript_id "ENSMUST00000205201.2"; gene_type "processed_pseudogene"; gene_name "Gm6375"; transcript_type "processed_pseudogene"; transcript_name "Gm6375-201"; exon_number 1; exon_id "ENSMUSE00001369811.2"; level 2; transcript_support_level "NA"; mgi_id "MGI:3644303"; ont "PGO:0000004"; tag "basic"; tag "Ensembl_canonical"; tag "GENCODE_Primary"; havana_gene "OTTMUSG00000056995.1"; havana_transcript "OTTMUST00000140465.1";
chr6	HAVANA	exon	133740962	133741054	0	-	.	gene_id "ENSMUSG00000121488.2"; transcript_id "ENSMUST00000380160.1"; gene_type "lncRNA"; gene_name "Gm5886"; transcript_type "lncRNA"; transcript_name "Gm5886-204"; exon_number 3; exon_id "ENSMUSE00001365571.2"; level 2; tag "TAGENE";
chr6	HAVANA	exon	133740962	133741054	0	-	.	gene_id "ENSMUSG00000121488.2"; transcript_id "ENSMUST00000203420.5"; gene_type "lncRNA"; gene_name "Gm5886"; transcript_type "lncRNA"; transcript_name "Gm5886-202"; exon_number 4; exon_id "ENSMUSE00001365571.2"; level 2; transcript_support_level "1"; tag "CAGE_supported_TSS"; tag "basic"; tag "Ensembl_canonical"; tag "GENCODE_Primary"; tag "TAGENE"; havana_transcript "OTTMUST00000140466.1";
chr6	ENSEMBL_gcm37	exon	133740962	133741054	0.0156561909801957	-	.	gene_id "ENSMUSG00000121488.2"; transcript_id "ENSMUSG00000121488.2_tx_1"; exon_id "chr6_133740962_133741054_-"; exonnum "5"; txlen "773";
chr6	ENSEMBL_gcm37	exon	133740962	133741054	0.00679414194668671	-	.	gene_id "ENSMUSG00000121488.2"; transcript_id "ENSMUSG00000121488.2_tx_2"; exon_id "chr6_133740962_133741054_-"; exonnum "4"; txlen "653";
chr6	HAVANA	exon	133740962	133743485	0	-	.	gene_id "ENSMUSG00000121488.2"; transcript_id "ENSMUST00000203983.2"; gene_type "lncRNA"; gene_name "Gm5886"; transcript_type "lncRNA"; transcript_name "Gm5886-203"; exon_number 2; exon_id "ENSMUSE00001366360.2"; level 2; transcript_support_level "1"; tag "CAGE_supported_TSS"; tag "basic"; havana_transcript "OTTMUST00000140467.1";
chr6	HAVANA	transcript	133740962	133743578	0	-	.	gene_id "ENSMUSG00000121488.2"; transcript_id "ENSMUST00000380160.1"; gene_type "lncRNA"; gene_name "Gm5886"; transcript_type "lncRNA"; transcript_name "Gm5886-204"; level 2; tag "TAGENE";
chr6	HAVANA	transcript	133740962	133744367	0	-	.	gene_id "ENSMUSG00000121488.2"; transcript_id "ENSMUST00000203983.2"; gene_type "lncRNA"; gene_name "Gm5886"; transcript_type "lncRNA"; transcript_name "Gm5886-203"; level 2; transcript_support_level "1"; tag "CAGE_supported_TSS"; tag "basic"; havana_transcript "OTTMUST00000140467.1";
chr6	HAVANA	gene	133740962	133744421	0	-	.	gene_id "ENSMUSG00000121488.2"; gene_type "lncRNA"; gene_name "Gm5886"; level 2; tag "overlaps_pseudogene";
chr6	HAVANA	transcript	133740962	133744421	0	-	.	gene_id "ENSMUSG00000121488.2"; transcript_id "ENSMUST00000203420.5"; gene_type "lncRNA"; gene_name "Gm5886"; transcript_type "lncRNA"; transcript_name "Gm5886-202"; level 2; transcript_support_level "1"; tag "CAGE_supported_TSS"; tag "basic"; tag "Ensembl_canonical"; tag "GENCODE_Primary"; tag "TAGENE"; havana_transcript "OTTMUST00000140466.1";
chr6	HAVANA	exon	133742233	133742659	0	-	.	gene_id "ENSMUSG00000121488.2"; transcript_id "ENSMUST00000380160.1"; gene_type "lncRNA"; gene_name "Gm5886"; transcript_type "lncRNA"; transcript_name "Gm5886-204"; exon_number 2; exon_id "ENSMUSE00001367833.2"; level 2; tag "TAGENE";
chr6	HAVANA	exon	133742233	133742659	0	-	.	gene_id "ENSMUSG00000121488.2"; transcript_id "ENSMUST00000203420.5"; gene_type "lncRNA"; gene_name "Gm5886"; transcript_type "lncRNA"; transcript_name "Gm5886-202"; exon_number 3; exon_id "ENSMUSE00001367833.2"; level 2; transcript_support_level "1"; tag "CAGE_supported_TSS"; tag "basic"; tag "Ensembl_canonical"; tag "GENCODE_Primary"; tag "TAGENE"; havana_transcript "OTTMUST00000140466.1";
chr6	ENSEMBL_gcm37	exon	133742233	133742659	0.0156561909801957	-	.	gene_id "ENSMUSG00000121488.2"; transcript_id "ENSMUSG00000121488.2_tx_1"; exon_id "chr6_133742233_133742659_-"; exonnum "4"; txlen "773";
chr6	ENSEMBL_gcm37	exon	133742233	133742659	0.00679414194668671	-	.	gene_id "ENSMUSG00000121488.2"; transcript_id "ENSMUSG00000121488.2_tx_2"; exon_id "chr6_133742233_133742659_-"; exonnum "3"; txlen "653";
chr6	HAVANA	exon	133742259	133742659	0	-	.	gene_id "ENSMUSG00000108106.5"; transcript_id "ENSMUST00000203957.2"; gene_type "transcribed_unprocessed_pseudogene"; gene_name "Gm5886"; transcript_type "transcribed_unprocessed_pseudogene"; transcript_name "Gm5886-201"; exon_number 3; exon_id "ENSMUSE00001365061.2"; level 2; transcript_support_level "NA"; mgi_id "MGI:3648674"; ont "PGO:0000005"; ont "PGO:0000019"; tag "basic"; tag "Ensembl_canonical"; tag "GENCODE_Primary"; havana_gene "OTTMUSG00000056996.1"; havana_transcript "OTTMUST00000140579.1";
chr6	HAVANA	gene	133742259	133744366	0	-	.	gene_id "ENSMUSG00000108106.5"; gene_type "transcribed_unprocessed_pseudogene"; gene_name "Gm5886"; level 2; mgi_id "MGI:3648674"; havana_gene "OTTMUSG00000056996.1";
chr6	HAVANA	transcript	133742259	133744366	0	-	.	gene_id "ENSMUSG00000108106.5"; transcript_id "ENSMUST00000203957.2"; gene_type "transcribed_unprocessed_pseudogene"; gene_name "Gm5886"; transcript_type "transcribed_unprocessed_pseudogene"; transcript_name "Gm5886-201"; level 2; transcript_support_level "NA"; mgi_id "MGI:3648674"; ont "PGO:0000005"; ont "PGO:0000019"; tag "basic"; tag "Ensembl_canonical"; tag "GENCODE_Primary"; havana_gene "OTTMUSG00000056996.1"; havana_transcript "OTTMUST00000140579.1";
chr6	HAVANA	exon	133743453	133743485	0	-	.	gene_id "ENSMUSG00000121488.2"; transcript_id "ENSMUST00000203420.5"; gene_type "lncRNA"; gene_name "Gm5886"; transcript_type "lncRNA"; transcript_name "Gm5886-202"; exon_number 2; exon_id "ENSMUSE00001751254.1"; level 2; transcript_support_level "1"; tag "CAGE_supported_TSS"; tag "basic"; tag "Ensembl_canonical"; tag "GENCODE_Primary"; tag "TAGENE"; havana_transcript "OTTMUST00000140466.1";
chr6	HAVANA	exon	133743453	133743485	0	-	.	gene_id "ENSMUSG00000108106.5"; transcript_id "ENSMUST00000203957.2"; gene_type "transcribed_unprocessed_pseudogene"; gene_name "Gm5886"; transcript_type "transcribed_unprocessed_pseudogene"; transcript_name "Gm5886-201"; exon_number 2; exon_id "ENSMUSE00001367190.2"; level 2; transcript_support_level "NA"; mgi_id "MGI:3648674"; ont "PGO:0000005"; ont "PGO:0000019"; tag "basic"; tag "Ensembl_canonical"; tag "GENCODE_Primary"; havana_gene "OTTMUSG00000056996.1"; havana_transcript "OTTMUST00000140579.1";
chr6	ENSEMBL_gcm37	exon	133743453	133743485	0.0156561909801957	-	.	gene_id "ENSMUSG00000121488.2"; transcript_id "ENSMUSG00000121488.2_tx_1"; exon_id "chr6_133743453_133743485_-"; exonnum "3"; txlen "773";
chr6	ENSEMBL_gcm37	exon	133743453	133743485	0.00679414194668671	-	.	gene_id "ENSMUSG00000121488.2"; transcript_id "ENSMUSG00000121488.2_tx_2"; exon_id "chr6_133743453_133743485_-"; exonnum "2"; txlen "653";
chr6	HAVANA	exon	133743453	133743578	0	-	.	gene_id "ENSMUSG00000121488.2"; transcript_id "ENSMUST00000380160.1"; gene_type "lncRNA"; gene_name "Gm5886"; transcript_type "lncRNA"; transcript_name "Gm5886-204"; exon_number 1; exon_id "ENSMUSE00001747473.1"; level 2; tag "TAGENE";
chr6	HAVANA	exon	133744279	133744366	0	-	.	gene_id "ENSMUSG00000108106.5"; transcript_id "ENSMUST00000203957.2"; gene_type "transcribed_unprocessed_pseudogene"; gene_name "Gm5886"; transcript_type "transcribed_unprocessed_pseudogene"; transcript_name "Gm5886-201"; exon_number 1; exon_id "ENSMUSE00001365871.2"; level 2; transcript_support_level "NA"; mgi_id "MGI:3648674"; ont "PGO:0000005"; ont "PGO:0000019"; tag "basic"; tag "Ensembl_canonical"; tag "GENCODE_Primary"; havana_gene "OTTMUSG00000056996.1"; havana_transcript "OTTMUST00000140579.1";
chr6	HAVANA	exon	133744279	133744367	0	-	.	gene_id "ENSMUSG00000121488.2"; transcript_id "ENSMUST00000203983.2"; gene_type "lncRNA"; gene_name "Gm5886"; transcript_type "lncRNA"; transcript_name "Gm5886-203"; exon_number 1; exon_id "ENSMUSE00001368087.2"; level 2; transcript_support_level "1"; tag "CAGE_supported_TSS"; tag "basic"; havana_transcript "OTTMUST00000140467.1";
chr6	sragcm37_mid	exon	133744279	133744398	0.0156561909801957	-	.	gene_id "ENSMUSG00000121488.2"; transcript_id "ENSMUSG00000121488.2_tx_1"; exon_id "chr6_133744279_133744398_-"; exonnum "2"; txlen "773";
chr6	HAVANA	exon	133744279	133744421	0	-	.	gene_id "ENSMUSG00000121488.2"; transcript_id "ENSMUST00000203420.5"; gene_type "lncRNA"; gene_name "Gm5886"; transcript_type "lncRNA"; transcript_name "Gm5886-202"; exon_number 1; exon_id "ENSMUSE00001747472.1"; level 2; transcript_support_level "1"; tag "CAGE_supported_TSS"; tag "basic"; tag "Ensembl_canonical"; tag "GENCODE_Primary"; tag "TAGENE"; havana_transcript "OTTMUST00000140466.1";
chr6	sragcm37_ss	exon	133766408	133766507	0.0156561909801957	-	.	gene_id "ENSMUSG00000121488.2"; transcript_id "ENSMUSG00000121488.2_tx_1"; exon_id "chr6_133766408_133766507_-"; exonnum "1"; txlen "773";
chr6	sragcm37_ss	exon	133766408	133766507	0.00679414194668671	-	.	gene_id "ENSMUSG00000121488.2"; transcript_id "ENSMUSG00000121488.2_tx_2"; exon_id "chr6_133766408_133766507_-"; exonnum "1"; txlen "653";
chr6	HAVANA	UTR	133826814	133827018	0	-	.	gene_id "ENSMUSG00000032758.5"; transcript_id "ENSMUST00000048032.5"; gene_type "protein_coding"; gene_name "Kap"; transcript_type "protein_coding"; transcript_name "Kap-201"; exon_number 4; exon_id "ENSMUSE00000316892.3"; level 2; protein_id "ENSMUSP00000041060.3"; transcript_support_level "1"; mgi_id "MGI:96653"; tag "basic"; tag "Ensembl_canonical"; tag "GENCODE_Primary"; tag "appris_principal_2"; tag "CCDS"; ccdsid "CCDS20635.1"; havana_gene "OTTMUSG00000056997.1"; havana_transcript "OTTMUST00000140468.1";
chr6	HAVANA	exon	133826814	133827068	0	-	.	gene_id "ENSMUSG00000032758.5"; transcript_id "ENSMUST00000048032.5"; gene_type "protein_coding"; gene_name "Kap"; transcript_type "protein_coding"; transcript_name "Kap-201"; exon_number 4; exon_id "ENSMUSE00000316892.3"; level 2; protein_id "ENSMUSP00000041060.3"; transcript_support_level "1"; mgi_id "MGI:96653"; tag "basic"; tag "Ensembl_canonical"; tag "GENCODE_Primary"; tag "appris_principal_2"; tag "CCDS"; ccdsid "CCDS20635.1"; havana_gene "OTTMUSG00000056997.1"; havana_transcript "OTTMUST00000140468.1";
chr6	HAVANA	gene	133826814	133830725	0	-	.	gene_id "ENSMUSG00000032758.5"; gene_type "protein_coding"; gene_name "Kap"; level 2; mgi_id "MGI:96653"; havana_gene "OTTMUSG00000056997.1";
chr6	HAVANA	transcript	133826814	133830725	0	-	.	gene_id "ENSMUSG00000032758.5"; transcript_id "ENSMUST00000048032.5"; gene_type "protein_coding"; gene_name "Kap"; transcript_type "protein_coding"; transcript_name "Kap-201"; level 2; protein_id "ENSMUSP00000041060.3"; transcript_support_level "1"; mgi_id "MGI:96653"; tag "basic"; tag "Ensembl_canonical"; tag "GENCODE_Primary"; tag "appris_principal_2"; tag "CCDS"; ccdsid "CCDS20635.1"; havana_gene "OTTMUSG00000056997.1"; havana_transcript "OTTMUST00000140468.1";
chr6	HAVANA	UTR	133826917	133827018	0	-	.	gene_id "ENSMUSG00000032758.5"; transcript_id "ENSMUST00000203168.2"; gene_type "protein_coding"; gene_name "Kap"; transcript_type "protein_coding"; transcript_name "Kap-202"; exon_number 4; exon_id "ENSMUSE00001369077.2"; level 2; protein_id "ENSMUSP00000145449.2"; transcript_support_level "3"; mgi_id "MGI:96653"; tag "basic"; tag "appris_alternative_2"; havana_gene "OTTMUSG00000056997.1"; havana_transcript "OTTMUST00000140469.1";
chr6	HAVANA	exon	133826917	133827068	0	-	.	gene_id "ENSMUSG00000032758.5"; transcript_id "ENSMUST00000203168.2"; gene_type "protein_coding"; gene_name "Kap"; transcript_type "protein_coding"; transcript_name "Kap-202"; exon_number 4; exon_id "ENSMUSE00001369077.2"; level 2; protein_id "ENSMUSP00000145449.2"; transcript_support_level "3"; mgi_id "MGI:96653"; tag "basic"; tag "appris_alternative_2"; havana_gene "OTTMUSG00000056997.1"; havana_transcript "OTTMUST00000140469.1";
chr6	HAVANA	transcript	133826917	133830636	0	-	.	gene_id "ENSMUSG00000032758.5"; transcript_id "ENSMUST00000203168.2"; gene_type "protein_coding"; gene_name "Kap"; transcript_type "protein_coding"; transcript_name "Kap-202"; level 2; protein_id "ENSMUSP00000145449.2"; transcript_support_level "3"; mgi_id "MGI:96653"; tag "basic"; tag "appris_alternative_2"; havana_gene "OTTMUSG00000056997.1"; havana_transcript "OTTMUST00000140469.1";
chr6	HAVANA	stop_codon	133827016	133827018	0	-	0	gene_id "ENSMUSG00000032758.5"; transcript_id "ENSMUST00000048032.5"; gene_type "protein_coding"; gene_name "Kap"; transcript_type "protein_coding"; transcript_name "Kap-201"; exon_number 4; exon_id "ENSMUSE00000316892.3"; level 2; protein_id "ENSMUSP00000041060.3"; transcript_support_level "1"; mgi_id "MGI:96653"; tag "basic"; tag "Ensembl_canonical"; tag "GENCODE_Primary"; tag "appris_principal_2"; tag "CCDS"; ccdsid "CCDS20635.1"; havana_gene "OTTMUSG00000056997.1"; havana_transcript "OTTMUST00000140468.1";
chr6	HAVANA	stop_codon	133827016	133827018	0	-	0	gene_id "ENSMUSG00000032758.5"; transcript_id "ENSMUST00000203168.2"; gene_type "protein_coding"; gene_name "Kap"; transcript_type "protein_coding"; transcript_name "Kap-202"; exon_number 4; exon_id "ENSMUSE00001369077.2"; level 2; protein_id "ENSMUSP00000145449.2"; transcript_support_level "3"; mgi_id "MGI:96653"; tag "basic"; tag "appris_alternative_2"; havana_gene "OTTMUSG00000056997.1"; havana_transcript "OTTMUST00000140469.1";
chr6	HAVANA	CDS	133827019	133827068	0	-	2	gene_id "ENSMUSG00000032758.5"; transcript_id "ENSMUST00000048032.5"; gene_type "protein_coding"; gene_name "Kap"; transcript_type "protein_coding"; transcript_name "Kap-201"; exon_number 4; exon_id "ENSMUSE00000316892.3"; level 2; protein_id "ENSMUSP00000041060.3"; transcript_support_level "1"; mgi_id "MGI:96653"; tag "basic"; tag "Ensembl_canonical"; tag "GENCODE_Primary"; tag "appris_principal_2"; tag "CCDS"; ccdsid "CCDS20635.1"; havana_gene "OTTMUSG00000056997.1"; havana_transcript "OTTMUST00000140468.1";
chr6	HAVANA	CDS	133827019	133827068	0	-	2	gene_id "ENSMUSG00000032758.5"; transcript_id "ENSMUST00000203168.2"; gene_type "protein_coding"; gene_name "Kap"; transcript_type "protein_coding"; transcript_name "Kap-202"; exon_number 4; exon_id "ENSMUSE00001369077.2"; level 2; protein_id "ENSMUSP00000145449.2"; transcript_support_level "3"; mgi_id "MGI:96653"; tag "basic"; tag "appris_alternative_2"; havana_gene "OTTMUSG00000056997.1"; havana_transcript "OTTMUST00000140469.1";
chr6	HAVANA	exon	133828692	133828754	0	-	.	gene_id "ENSMUSG00000032758.5"; transcript_id "ENSMUST00000048032.5"; gene_type "protein_coding"; gene_name "Kap"; transcript_type "protein_coding"; transcript_name "Kap-201"; exon_number 3; exon_id "ENSMUSE00000316898.2"; level 2; protein_id "ENSMUSP00000041060.3"; transcript_support_level "1"; mgi_id "MGI:96653"; tag "basic"; tag "Ensembl_canonical"; tag "GENCODE_Primary"; tag "appris_principal_2"; tag "CCDS"; ccdsid "CCDS20635.1"; havana_gene "OTTMUSG00000056997.1"; havana_transcript "OTTMUST00000140468.1";
chr6	HAVANA	CDS	133828692	133828754	0	-	2	gene_id "ENSMUSG00000032758.5"; transcript_id "ENSMUST00000048032.5"; gene_type "protein_coding"; gene_name "Kap"; transcript_type "protein_coding"; transcript_name "Kap-201"; exon_number 3; exon_id "ENSMUSE00000316898.2"; level 2; protein_id "ENSMUSP00000041060.3"; transcript_support_level "1"; mgi_id "MGI:96653"; tag "basic"; tag "Ensembl_canonical"; tag "GENCODE_Primary"; tag "appris_principal_2"; tag "CCDS"; ccdsid "CCDS20635.1"; havana_gene "OTTMUSG00000056997.1"; havana_transcript "OTTMUST00000140468.1";
chr6	HAVANA	exon	133828692	133828754	0	-	.	gene_id "ENSMUSG00000032758.5"; transcript_id "ENSMUST00000203168.2"; gene_type "protein_coding"; gene_name "Kap"; transcript_type "protein_coding"; transcript_name "Kap-202"; exon_number 3; exon_id "ENSMUSE00000316898.2"; level 2; protein_id "ENSMUSP00000145449.2"; transcript_support_level "3"; mgi_id "MGI:96653"; tag "basic"; tag "appris_alternative_2"; havana_gene "OTTMUSG00000056997.1"; havana_transcript "OTTMUST00000140469.1";
chr6	HAVANA	CDS	133828692	133828754	0	-	2	gene_id "ENSMUSG00000032758.5"; transcript_id "ENSMUST00000203168.2"; gene_type "protein_coding"; gene_name "Kap"; transcript_type "protein_coding"; transcript_name "Kap-202"; exon_number 3; exon_id "ENSMUSE00000316898.2"; level 2; protein_id "ENSMUSP00000145449.2"; transcript_support_level "3"; mgi_id "MGI:96653"; tag "basic"; tag "appris_alternative_2"; havana_gene "OTTMUSG00000056997.1"; havana_transcript "OTTMUST00000140469.1";
chr6	HAVANA	exon	133828881	133829006	0	-	.	gene_id "ENSMUSG00000032758.5"; transcript_id "ENSMUST00000203168.2"; gene_type "protein_coding"; gene_name "Kap"; transcript_type "protein_coding"; transcript_name "Kap-202"; exon_number 2; exon_id "ENSMUSE00001368372.2"; level 2; protein_id "ENSMUSP00000145449.2"; transcript_support_level "3"; mgi_id "MGI:96653"; tag "basic"; tag "appris_alternative_2"; havana_gene "OTTMUSG00000056997.1"; havana_transcript "OTTMUST00000140469.1";
chr6	HAVANA	CDS	133828881	133829006	0	-	2	gene_id "ENSMUSG00000032758.5"; transcript_id "ENSMUST00000203168.2"; gene_type "protein_coding"; gene_name "Kap"; transcript_type "protein_coding"; transcript_name "Kap-202"; exon_number 2; exon_id "ENSMUSE00001368372.2"; level 2; protein_id "ENSMUSP00000145449.2"; transcript_support_level "3"; mgi_id "MGI:96653"; tag "basic"; tag "appris_alternative_2"; havana_gene "OTTMUSG00000056997.1"; havana_transcript "OTTMUST00000140469.1";
chr6	HAVANA	exon	133828881	133829057	0	-	.	gene_id "ENSMUSG00000032758.5"; transcript_id "ENSMUST00000048032.5"; gene_type "protein_coding"; gene_name "Kap"; transcript_type "protein_coding"; transcript_name "Kap-201"; exon_number 2; exon_id "ENSMUSE00000316905.2"; level 2; protein_id "ENSMUSP00000041060.3"; transcript_support_level "1"; mgi_id "MGI:96653"; tag "basic"; tag "Ensembl_canonical"; tag "GENCODE_Primary"; tag "appris_principal_2"; tag "CCDS"; ccdsid "CCDS20635.1"; havana_gene "OTTMUSG00000056997.1"; havana_transcript "OTTMUST00000140468.1";
chr6	HAVANA	CDS	133828881	133829057	0	-	2	gene_id "ENSMUSG00000032758.5"; transcript_id "ENSMUST00000048032.5"; gene_type "protein_coding"; gene_name "Kap"; transcript_type "protein_coding"; transcript_name "Kap-201"; exon_number 2; exon_id "ENSMUSE00000316905.2"; level 2; protein_id "ENSMUSP00000041060.3"; transcript_support_level "1"; mgi_id "MGI:96653"; tag "basic"; tag "Ensembl_canonical"; tag "GENCODE_Primary"; tag "appris_principal_2"; tag "CCDS"; ccdsid "CCDS20635.1"; havana_gene "OTTMUSG00000056997.1"; havana_transcript "OTTMUST00000140468.1";
chr6	HAVANA	CDS	133830514	133830586	0	-	0	gene_id "ENSMUSG00000032758.5"; transcript_id "ENSMUST00000048032.5"; gene_type "protein_coding"; gene_name "Kap"; transcript_type "protein_coding"; transcript_name "Kap-201"; exon_number 1; exon_id "ENSMUSE00001364713.2"; level 2; protein_id "ENSMUSP00000041060.3"; transcript_support_level "1"; mgi_id "MGI:96653"; tag "basic"; tag "Ensembl_canonical"; tag "GENCODE_Primary"; tag "appris_principal_2"; tag "CCDS"; ccdsid "CCDS20635.1"; havana_gene "OTTMUSG00000056997.1"; havana_transcript "OTTMUST00000140468.1";
chr6	HAVANA	CDS	133830514	133830586	0	-	0	gene_id "ENSMUSG00000032758.5"; transcript_id "ENSMUST00000203168.2"; gene_type "protein_coding"; gene_name "Kap"; transcript_type "protein_coding"; transcript_name "Kap-202"; exon_number 1; exon_id "ENSMUSE00000316917.4"; level 2; protein_id "ENSMUSP00000145449.2"; transcript_support_level "3"; mgi_id "MGI:96653"; tag "basic"; tag "appris_alternative_2"; havana_gene "OTTMUSG00000056997.1"; havana_transcript "OTTMUST00000140469.1";
chr6	HAVANA	exon	133830514	133830636	0	-	.	gene_id "ENSMUSG00000032758.5"; transcript_id "ENSMUST00000203168.2"; gene_type "protein_coding"; gene_name "Kap"; transcript_type "protein_coding"; transcript_name "Kap-202"; exon_number 1; exon_id "ENSMUSE00000316917.4"; level 2; protein_id "ENSMUSP00000145449.2"; transcript_support_level "3"; mgi_id "MGI:96653"; tag "basic"; tag "appris_alternative_2"; havana_gene "OTTMUSG00000056997.1"; havana_transcript "OTTMUST00000140469.1";
chr6	HAVANA	exon	133830514	133830725	0	-	.	gene_id "ENSMUSG00000032758.5"; transcript_id "ENSMUST00000048032.5"; gene_type "protein_coding"; gene_name "Kap"; transcript_type "protein_coding"; transcript_name "Kap-201"; exon_number 1; exon_id "ENSMUSE00001364713.2"; level 2; protein_id "ENSMUSP00000041060.3"; transcript_support_level "1"; mgi_id "MGI:96653"; tag "basic"; tag "Ensembl_canonical"; tag "GENCODE_Primary"; tag "appris_principal_2"; tag "CCDS"; ccdsid "CCDS20635.1"; havana_gene "OTTMUSG00000056997.1"; havana_transcript "OTTMUST00000140468.1";
chr6	HAVANA	start_codon	133830584	133830586	0	-	0	gene_id "ENSMUSG00000032758.5"; transcript_id "ENSMUST00000048032.5"; gene_type "protein_coding"; gene_name "Kap"; transcript_type "protein_coding"; transcript_name "Kap-201"; exon_number 1; exon_id "ENSMUSE00001364713.2"; level 2; protein_id "ENSMUSP00000041060.3"; transcript_support_level "1"; mgi_id "MGI:96653"; tag "basic"; tag "Ensembl_canonical"; tag "GENCODE_Primary"; tag "appris_principal_2"; tag "CCDS"; ccdsid "CCDS20635.1"; havana_gene "OTTMUSG00000056997.1"; havana_transcript "OTTMUST00000140468.1";
chr6	HAVANA	start_codon	133830584	133830586	0	-	0	gene_id "ENSMUSG00000032758.5"; transcript_id "ENSMUST00000203168.2"; gene_type "protein_coding"; gene_name "Kap"; transcript_type "protein_coding"; transcript_name "Kap-202"; exon_number 1; exon_id "ENSMUSE00000316917.4"; level 2; protein_id "ENSMUSP00000145449.2"; transcript_support_level "3"; mgi_id "MGI:96653"; tag "basic"; tag "appris_alternative_2"; havana_gene "OTTMUSG00000056997.1"; havana_transcript "OTTMUST00000140469.1";
chr6	HAVANA	UTR	133830587	133830636	0	-	.	gene_id "ENSMUSG00000032758.5"; transcript_id "ENSMUST00000203168.2"; gene_type "protein_coding"; gene_name "Kap"; transcript_type "protein_coding"; transcript_name "Kap-202"; exon_number 1; exon_id "ENSMUSE00000316917.4"; level 2; protein_id "ENSMUSP00000145449.2"; transcript_support_level "3"; mgi_id "MGI:96653"; tag "basic"; tag "appris_alternative_2"; havana_gene "OTTMUSG00000056997.1"; havana_transcript "OTTMUST00000140469.1";
chr6	HAVANA	UTR	133830587	133830725	0	-	.	gene_id "ENSMUSG00000032758.5"; transcript_id "ENSMUST00000048032.5"; gene_type "protein_coding"; gene_name "Kap"; transcript_type "protein_coding"; transcript_name "Kap-201"; exon_number 1; exon_id "ENSMUSE00001364713.2"; level 2; protein_id "ENSMUSP00000041060.3"; transcript_support_level "1"; mgi_id "MGI:96653"; tag "basic"; tag "Ensembl_canonical"; tag "GENCODE_Primary"; tag "appris_principal_2"; tag "CCDS"; ccdsid "CCDS20635.1"; havana_gene "OTTMUSG00000056997.1"; havana_transcript "OTTMUST00000140468.1";
chr6	HAVANA	exon	133838161	133838685	0	-	.	gene_id "ENSMUSG00000124575.1"; transcript_id "ENSMUST00000264704.1"; gene_type "lncRNA"; gene_name "ENSMUSG00000124575"; transcript_type "lncRNA"; transcript_name "ENSMUST00000264704"; exon_number 3; exon_id "ENSMUSE00001525452.1"; level 2; tag "basic"; tag "TAGENE";
chr6	HAVANA	transcript	133838161	133845199	0	-	.	gene_id "ENSMUSG00000124575.1"; transcript_id "ENSMUST00000264704.1"; gene_type "lncRNA"; gene_name "ENSMUSG00000124575"; transcript_type "lncRNA"; transcript_name "ENSMUST00000264704"; level 2; tag "basic"; tag "TAGENE";
chr6	HAVANA	gene	133838161	133845236	0	-	.	gene_id "ENSMUSG00000124575.1"; gene_type "lncRNA"; gene_name "ENSMUSG00000124575"; level 2;
chr6	HAVANA	exon	133838164	133838685	0	-	.	gene_id "ENSMUSG00000124575.1"; transcript_id "ENSMUST00000264703.1"; gene_type "lncRNA"; gene_name "ENSMUSG00000124575"; transcript_type "lncRNA"; transcript_name "ENSMUST00000264703"; exon_number 3; exon_id "ENSMUSE00001525456.1"; level 2; tag "Ensembl_canonical"; tag "GENCODE_Primary"; tag "TAGENE";
chr6	HAVANA	transcript	133838164	133845236	0	-	.	gene_id "ENSMUSG00000124575.1"; transcript_id "ENSMUST00000264703.1"; gene_type "lncRNA"; gene_name "ENSMUSG00000124575"; transcript_type "lncRNA"; transcript_name "ENSMUST00000264703"; level 2; tag "Ensembl_canonical"; tag "GENCODE_Primary"; tag "TAGENE";
chr6	HAVANA	exon	133839531	133839667	0	-	.	gene_id "ENSMUSG00000124575.1"; transcript_id "ENSMUST00000264704.1"; gene_type "lncRNA"; gene_name "ENSMUSG00000124575"; transcript_type "lncRNA"; transcript_name "ENSMUST00000264704"; exon_number 2; exon_id "ENSMUSE00001525454.1"; level 2; tag "basic"; tag "TAGENE";
chr6	HAVANA	exon	133845013	133845097	0	-	.	gene_id "ENSMUSG00000124575.1"; transcript_id "ENSMUST00000264703.1"; gene_type "lncRNA"; gene_name "ENSMUSG00000124575"; transcript_type "lncRNA"; transcript_name "ENSMUST00000264703"; exon_number 2; exon_id "ENSMUSE00001525457.1"; level 2; tag "Ensembl_canonical"; tag "GENCODE_Primary"; tag "TAGENE";
chr6	HAVANA	exon	133845013	133845199	0	-	.	gene_id "ENSMUSG00000124575.1"; transcript_id "ENSMUST00000264704.1"; gene_type "lncRNA"; gene_name "ENSMUSG00000124575"; transcript_type "lncRNA"; transcript_name "ENSMUST00000264704"; exon_number 1; exon_id "ENSMUSE00001525453.1"; level 2; tag "basic"; tag "TAGENE";
chr6	HAVANA	exon	133845181	133845236	0	-	.	gene_id "ENSMUSG00000124575.1"; transcript_id "ENSMUST00000264703.1"; gene_type "lncRNA"; gene_name "ENSMUSG00000124575"; transcript_type "lncRNA"; transcript_name "ENSMUST00000264703"; exon_number 1; exon_id "ENSMUSE00001525455.1"; level 2; tag "Ensembl_canonical"; tag "GENCODE_Primary"; tag "TAGENE";
chr6	HAVANA	gene	133908548	133909372	0	-	.	gene_id "ENSMUSG00000107771.2"; gene_type "processed_pseudogene"; gene_name "Gm8956"; level 2; mgi_id "MGI:3645919"; havana_gene "OTTMUSG00000056998.1";
chr6	HAVANA	transcript	133908548	133909372	0	-	.	gene_id "ENSMUSG00000107771.2"; transcript_id "ENSMUST00000203939.2"; gene_type "processed_pseudogene"; gene_name "Gm8956"; transcript_type "processed_pseudogene"; transcript_name "Gm8956-201"; level 2; transcript_support_level "NA"; mgi_id "MGI:3645919"; ont "PGO:0000004"; tag "basic"; tag "Ensembl_canonical"; tag "GENCODE_Primary"; havana_gene "OTTMUSG00000056998.1"; havana_transcript "OTTMUST00000140470.1";
chr6	HAVANA	exon	133908548	133909372	0	-	.	gene_id "ENSMUSG00000107771.2"; transcript_id "ENSMUST00000203939.2"; gene_type "processed_pseudogene"; gene_name "Gm8956"; transcript_type "processed_pseudogene"; transcript_name "Gm8956-201"; exon_number 1; exon_id "ENSMUSE00001366167.2"; level 2; transcript_support_level "NA"; mgi_id "MGI:3645919"; ont "PGO:0000004"; tag "basic"; tag "Ensembl_canonical"; tag "GENCODE_Primary"; havana_gene "OTTMUSG00000056998.1"; havana_transcript "OTTMUST00000140470.1";
chr6	HAVANA	exon	133991477	133991665	0	-	.	gene_id "ENSMUSG00000137787.1"; transcript_id "ENSMUST00000343543.1"; gene_type "lncRNA"; gene_name "ENSMUSG00000137787"; transcript_type "lncRNA"; transcript_name "ENSMUST00000343543"; exon_number 3; exon_id "ENSMUSE00001676775.1"; level 2; tag "basic"; tag "Ensembl_canonical"; tag "GENCODE_Primary"; tag "TAGENE";
chr6	HAVANA	gene	133991477	134012126	0	-	.	gene_id "ENSMUSG00000137787.1"; gene_type "lncRNA"; gene_name "ENSMUSG00000137787"; level 2;
chr6	HAVANA	transcript	133991477	134012126	0	-	.	gene_id "ENSMUSG00000137787.1"; transcript_id "ENSMUST00000343543.1"; gene_type "lncRNA"; gene_name "ENSMUSG00000137787"; transcript_type "lncRNA"; transcript_name "ENSMUST00000343543"; level 2; tag "basic"; tag "Ensembl_canonical"; tag "GENCODE_Primary"; tag "TAGENE";
chr6	HAVANA	exon	133991481	133991665	0	-	.	gene_id "ENSMUSG00000137787.1"; transcript_id "ENSMUST00000343544.1"; gene_type "lncRNA"; gene_name "ENSMUSG00000137787"; transcript_type "lncRNA"; transcript_name "ENSMUST00000343544"; exon_number 2; exon_id "ENSMUSE00001676776.1"; level 2; tag "TAGENE";
chr6	HAVANA	transcript	133991481	133991872	0	-	.	gene_id "ENSMUSG00000137787.1"; transcript_id "ENSMUST00000343544.1"; gene_type "lncRNA"; gene_name "ENSMUSG00000137787"; transcript_type "lncRNA"; transcript_name "ENSMUST00000343544"; level 2; tag "TAGENE";
chr6	HAVANA	exon	133991777	133991872	0	-	.	gene_id "ENSMUSG00000137787.1"; transcript_id "ENSMUST00000343544.1"; gene_type "lncRNA"; gene_name "ENSMUSG00000137787"; transcript_type "lncRNA"; transcript_name "ENSMUST00000343544"; exon_number 1; exon_id "ENSMUSE00001676774.1"; level 2; tag "TAGENE";
chr6	sragcm37_mid	exon	133992586	133992707	0.0019578133045951	-	.	gene_id "ENSMUSG00000137787.1"; transcript_id "ENSMUSG00000137787.1_tx_2"; exon_id "chr6_133992586_133992707_-"; exonnum "4"; txlen "544";
chr6	HAVANA	exon	133995038	133995193	0	-	.	gene_id "ENSMUSG00000137787.1"; transcript_id "ENSMUST00000343543.1"; gene_type "lncRNA"; gene_name "ENSMUSG00000137787"; transcript_type "lncRNA"; transcript_name "ENSMUST00000343543"; exon_number 2; exon_id "ENSMUSE00001676778.1"; level 2; tag "basic"; tag "Ensembl_canonical"; tag "GENCODE_Primary"; tag "TAGENE";
chr6	ENSEMBL_gcm37	exon	133995038	133995193	0.0019578133045951	-	.	gene_id "ENSMUSG00000137787.1"; transcript_id "ENSMUSG00000137787.1_tx_2"; exon_id "chr6_133995038_133995193_-"; exonnum "3"; txlen "544";
chr6	sragcm37_mid	exon	133997368	133997418	0.0019578133045951	-	.	gene_id "ENSMUSG00000137787.1"; transcript_id "ENSMUSG00000137787.1_tx_2"; exon_id "chr6_133997368_133997418_-"; exonnum "2"; txlen "544";
chr6	sragcm37_ss	exon	133997659	133997873	0.0019578133045951	-	.	gene_id "ENSMUSG00000137787.1"; transcript_id "ENSMUSG00000137787.1_tx_2"; exon_id "chr6_133997659_133997873_-"; exonnum "1"; txlen "544";
chr6	HAVANA	exon	134002026	134002682	0	-	.	gene_id "ENSMUSG00000137822.1"; transcript_id "ENSMUST00000343826.1"; gene_type "lncRNA"; gene_name "ENSMUSG00000137822"; transcript_type "lncRNA"; transcript_name "ENSMUST00000343826"; exon_number 3; exon_id "ENSMUSE00001677334.1"; level 2; tag "basic"; tag "Ensembl_canonical"; tag "GENCODE_Primary"; tag "TAGENE";
chr6	HAVANA	gene	134002026	134009540	0	-	.	gene_id "ENSMUSG00000137822.1"; gene_type "lncRNA"; gene_name "ENSMUSG00000137822"; level 2;
chr6	HAVANA	transcript	134002026	134009540	0	-	.	gene_id "ENSMUSG00000137822.1"; transcript_id "ENSMUST00000343826.1"; gene_type "lncRNA"; gene_name "ENSMUSG00000137822"; transcript_type "lncRNA"; transcript_name "ENSMUST00000343826"; level 2; tag "basic"; tag "Ensembl_canonical"; tag "GENCODE_Primary"; tag "TAGENE";
chr6	sragcm37_mid	exon	134002419	134002682	0.117424623661167	-	.	gene_id "ENSMUSG00000137822.1"; transcript_id "ENSMUSG00000137822.1_tx_1"; exon_id "chr6_134002419_134002682_-"; exonnum "3"; txlen "547";
chr6	HAVANA	exon	134003849	134003924	0	-	.	gene_id "ENSMUSG00000137822.1"; transcript_id "ENSMUST00000343826.1"; gene_type "lncRNA"; gene_name "ENSMUSG00000137822"; transcript_type "lncRNA"; transcript_name "ENSMUST00000343826"; exon_number 2; exon_id "ENSMUSE00001677333.1"; level 2; tag "basic"; tag "Ensembl_canonical"; tag "GENCODE_Primary"; tag "TAGENE";
chr6	ENSEMBL_gcm37	exon	134003849	134003924	0.117424623661167	-	.	gene_id "ENSMUSG00000137822.1"; transcript_id "ENSMUSG00000137822.1_tx_1"; exon_id "chr6_134003849_134003924_-"; exonnum "2"; txlen "547";
chr6	HAVANA	exon	134009334	134009540	0	-	.	gene_id "ENSMUSG00000137822.1"; transcript_id "ENSMUST00000343826.1"; gene_type "lncRNA"; gene_name "ENSMUSG00000137822"; transcript_type "lncRNA"; transcript_name "ENSMUST00000343826"; exon_number 1; exon_id "ENSMUSE00001677335.1"; level 2; tag "basic"; tag "Ensembl_canonical"; tag "GENCODE_Primary"; tag "TAGENE";
chr6	ENSEMBL_gcm37	exon	134009334	134009540	0.117424623661167	-	.	gene_id "ENSMUSG00000137822.1"; transcript_id "ENSMUSG00000137822.1_tx_1"; exon_id "chr6_134009334_134009540_-"; exonnum "1"; txlen "547";
chr6	HAVANA	exon	134012005	134012126	0	-	.	gene_id "ENSMUSG00000137787.1"; transcript_id "ENSMUST00000343543.1"; gene_type "lncRNA"; gene_name "ENSMUSG00000137787"; transcript_type "lncRNA"; transcript_name "ENSMUST00000343543"; exon_number 1; exon_id "ENSMUSE00001676777.1"; level 2; tag "basic"; tag "Ensembl_canonical"; tag "GENCODE_Primary"; tag "TAGENE";
chr6	sragcm37_es	exon	134021432	134021809	0.0156303646865636	-	.	gene_id "sragcm37_gene_51857"; transcript_id "sragcm37_gene_51857_tx_1"; exon_id "chr6_134021432_134021809_-"; exonnum "2"; txlen "516";
chr6	sragcm37_es	exon	134021432	134021809	0.00601623958171065	-	.	gene_id "sragcm37_gene_51857"; transcript_id "sragcm37_gene_51857_tx_3"; exon_id "chr6_134021432_134021809_-"; exonnum "4"; txlen "680";
chr6	sragcm37_mid	exon	134022298	134022388	0.00601623958171065	-	.	gene_id "sragcm37_gene_51857"; transcript_id "sragcm37_gene_51857_tx_3"; exon_id "chr6_134022298_134022388_-"; exonnum "3"; txlen "680";
chr6	sragcm37_mid	exon	134022508	134022645	0.0156303646865636	-	.	gene_id "sragcm37_gene_51857"; transcript_id "sragcm37_gene_51857_tx_1"; exon_id "chr6_134022508_134022645_-"; exonnum "1"; txlen "516";
chr6	sragcm37_mid	exon	134022508	134022645	0.00601623958171065	-	.	gene_id "sragcm37_gene_51857"; transcript_id "sragcm37_gene_51857_tx_3"; exon_id "chr6_134022508_134022645_-"; exonnum "2"; txlen "680";
chr6	sragcm37_ss	exon	134022727	134022799	0.00601623958171065	-	.	gene_id "sragcm37_gene_51857"; transcript_id "sragcm37_gene_51857_tx_3"; exon_id "chr6_134022727_134022799_-"; exonnum "1"; txlen "680";
chr6	HAVANA	exon	134127221	134127870	0	-	.	gene_id "ENSMUSG00000091438.3"; transcript_id "ENSMUST00000344240.1"; gene_type "lncRNA"; gene_name "Gm17088"; transcript_type "lncRNA"; transcript_name "Gm17088-205"; exon_number 2; exon_id "ENSMUSE00001678170.1"; level 2; mgi_id "MGI:4937915"; tag "basic"; tag "TAGENE"; havana_gene "OTTMUSG00000036003.1";
chr6	HAVANA	transcript	134127221	134129650	0	-	.	gene_id "ENSMUSG00000091438.3"; transcript_id "ENSMUST00000344240.1"; gene_type "lncRNA"; gene_name "Gm17088"; transcript_type "lncRNA"; transcript_name "Gm17088-205"; level 2; mgi_id "MGI:4937915"; tag "basic"; tag "TAGENE"; havana_gene "OTTMUSG00000036003.1";
chr6	HAVANA	gene	134127221	134163472	0	-	.	gene_id "ENSMUSG00000091438.3"; gene_type "lncRNA"; gene_name "Gm17088"; level 1; mgi_id "MGI:4937915"; havana_gene "OTTMUSG00000036003.1";
chr6	HAVANA	exon	134127224	134127870	0	-	.	gene_id "ENSMUSG00000091438.3"; transcript_id "ENSMUST00000344238.1"; gene_type "lncRNA"; gene_name "Gm17088"; transcript_type "lncRNA"; transcript_name "Gm17088-203"; exon_number 4; exon_id "ENSMUSE00001678166.1"; level 2; mgi_id "MGI:4937915"; tag "basic"; tag "Ensembl_canonical"; tag "GENCODE_Primary"; tag "TAGENE"; havana_gene "OTTMUSG00000036003.1";
chr6	ENSEMBL_gcm37	exon	134127224	134127870	4.07074555298714	-	.	gene_id "ENSMUSG00000091438.3"; transcript_id "ENSMUSG00000091438.3_tx_1"; exon_id "chr6_134127224_134127870_-"; exonnum "2"; txlen "909";
chr6	ENSEMBL_gcm37	exon	134127224	134127870	0.321016251194263	-	.	gene_id "ENSMUSG00000091438.3"; transcript_id "ENSMUSG00000091438.3_tx_8"; exon_id "chr6_134127224_134127870_-"; exonnum "4"; txlen "1213";
chr6	HAVANA	transcript	134127224	134163443	0	-	.	gene_id "ENSMUSG00000091438.3"; transcript_id "ENSMUST00000344238.1"; gene_type "lncRNA"; gene_name "Gm17088"; transcript_type "lncRNA"; transcript_name "Gm17088-203"; level 2; mgi_id "MGI:4937915"; tag "basic"; tag "Ensembl_canonical"; tag "GENCODE_Primary"; tag "TAGENE"; havana_gene "OTTMUSG00000036003.1";
chr6	sragcm37_ss	exon	134128640	134128901	4.07074555298714	-	.	gene_id "ENSMUSG00000091438.3"; transcript_id "ENSMUSG00000091438.3_tx_1"; exon_id "chr6_134128640_134128901_-"; exonnum "1"; txlen "909";
chr6	HAVANA	exon	134129461	134129650	0	-	.	gene_id "ENSMUSG00000091438.3"; transcript_id "ENSMUST00000344240.1"; gene_type "lncRNA"; gene_name "Gm17088"; transcript_type "lncRNA"; transcript_name "Gm17088-205"; exon_number 1; exon_id "ENSMUSE00001678169.1"; level 2; mgi_id "MGI:4937915"; tag "basic"; tag "TAGENE"; havana_gene "OTTMUSG00000036003.1";
chr6	HAVANA	exon	134145839	134146267	0	-	.	gene_id "ENSMUSG00000091438.3"; transcript_id "ENSMUST00000344237.1"; gene_type "lncRNA"; gene_name "Gm17088"; transcript_type "lncRNA"; transcript_name "Gm17088-202"; exon_number 2; exon_id "ENSMUSE00001678172.1"; level 2; mgi_id "MGI:4937915"; tag "TAGENE"; havana_gene "OTTMUSG00000036003.1";
chr6	HAVANA	transcript	134145839	134149028	0	-	.	gene_id "ENSMUSG00000091438.3"; transcript_id "ENSMUST00000344237.1"; gene_type "lncRNA"; gene_name "Gm17088"; transcript_type "lncRNA"; transcript_name "Gm17088-202"; level 2; mgi_id "MGI:4937915"; tag "TAGENE"; havana_gene "OTTMUSG00000036003.1";
chr6	HAVANA	exon	134145842	134146267	0	-	.	gene_id "ENSMUSG00000091438.3"; transcript_id "ENSMUST00000164616.2"; gene_type "lncRNA"; gene_name "Gm17088"; transcript_type "lncRNA"; transcript_name "Gm17088-201"; exon_number 2; exon_id "ENSMUSE00000879485.2"; level 1; transcript_support_level "1"; mgi_id "MGI:4937915"; tag "exp_conf"; havana_gene "OTTMUSG00000036003.1"; havana_transcript "OTTMUST00000092387.1";
chr6	ENSEMBL_gcm37	exon	134145842	134146267	0.167109386953191	-	.	gene_id "ENSMUSG00000091438.3"; transcript_id "ENSMUSG00000091438.3_tx_10"; exon_id "chr6_134145842_134146267_-"; exonnum "3"; txlen "787";
chr6	ENSEMBL_gcm37	exon	134145842	134146267	0.440351952088082	-	.	gene_id "ENSMUSG00000091438.3"; transcript_id "ENSMUSG00000091438.3_tx_5"; exon_id "chr6_134145842_134146267_-"; exonnum "2"; txlen "588";
chr6	ENSEMBL_gcm37	exon	134145842	134146267	0.368336636030707	-	.	gene_id "ENSMUSG00000091438.3"; transcript_id "ENSMUSG00000091438.3_tx_6"; exon_id "chr6_134145842_134146267_-"; exonnum "4"; txlen "992";
chr6	HAVANA	transcript	134145842	134148970	0	-	.	gene_id "ENSMUSG00000091438.3"; transcript_id "ENSMUST00000164616.2"; gene_type "lncRNA"; gene_name "Gm17088"; transcript_type "lncRNA"; transcript_name "Gm17088-201"; level 1; transcript_support_level "1"; mgi_id "MGI:4937915"; tag "exp_conf"; havana_gene "OTTMUSG00000036003.1"; havana_transcript "OTTMUST00000092387.1";
chr6	HAVANA	exon	134145844	134146267	0	-	.	gene_id "ENSMUSG00000091438.3"; transcript_id "ENSMUST00000344239.1"; gene_type "lncRNA"; gene_name "Gm17088"; transcript_type "lncRNA"; transcript_name "Gm17088-204"; exon_number 4; exon_id "ENSMUSE00001678173.1"; level 2; mgi_id "MGI:4937915"; tag "basic"; tag "TAGENE"; havana_gene "OTTMUSG00000036003.1";
chr6	HAVANA	transcript	134145844	134163472	0	-	.	gene_id "ENSMUSG00000091438.3"; transcript_id "ENSMUST00000344239.1"; gene_type "lncRNA"; gene_name "Gm17088"; transcript_type "lncRNA"; transcript_name "Gm17088-204"; level 2; mgi_id "MGI:4937915"; tag "basic"; tag "TAGENE"; havana_gene "OTTMUSG00000036003.1";
chr6	sragcm37_ss	exon	134148216	134148377	0.440351952088082	-	.	gene_id "ENSMUSG00000091438.3"; transcript_id "ENSMUSG00000091438.3_tx_5"; exon_id "chr6_134148216_134148377_-"; exonnum "1"; txlen "588";
chr6	HAVANA	exon	134148816	134148970	0	-	.	gene_id "ENSMUSG00000091438.3"; transcript_id "ENSMUST00000164616.2"; gene_type "lncRNA"; gene_name "Gm17088"; transcript_type "lncRNA"; transcript_name "Gm17088-201"; exon_number 1; exon_id "ENSMUSE00000900890.2"; level 1; transcript_support_level "1"; mgi_id "MGI:4937915"; tag "exp_conf"; havana_gene "OTTMUSG00000036003.1"; havana_transcript "OTTMUST00000092387.1";
chr6	HAVANA	exon	134148862	134149028	0	-	.	gene_id "ENSMUSG00000091438.3"; transcript_id "ENSMUST00000344237.1"; gene_type "lncRNA"; gene_name "Gm17088"; transcript_type "lncRNA"; transcript_name "Gm17088-202"; exon_number 1; exon_id "ENSMUSE00001678171.1"; level 2; mgi_id "MGI:4937915"; tag "TAGENE"; havana_gene "OTTMUSG00000036003.1";
chr6	HAVANA	exon	134155884	134156088	0	-	.	gene_id "ENSMUSG00000091438.3"; transcript_id "ENSMUST00000344238.1"; gene_type "lncRNA"; gene_name "Gm17088"; transcript_type "lncRNA"; transcript_name "Gm17088-203"; exon_number 3; exon_id "ENSMUSE00001678174.1"; level 2; mgi_id "MGI:4937915"; tag "basic"; tag "Ensembl_canonical"; tag "GENCODE_Primary"; tag "TAGENE"; havana_gene "OTTMUSG00000036003.1";
chr6	HAVANA	exon	134155884	134156088	0	-	.	gene_id "ENSMUSG00000091438.3"; transcript_id "ENSMUST00000344239.1"; gene_type "lncRNA"; gene_name "Gm17088"; transcript_type "lncRNA"; transcript_name "Gm17088-204"; exon_number 3; exon_id "ENSMUSE00001678174.1"; level 2; mgi_id "MGI:4937915"; tag "basic"; tag "TAGENE"; havana_gene "OTTMUSG00000036003.1";
chr6	ENSEMBL_gcm37	exon	134155884	134156088	0.368336636030707	-	.	gene_id "ENSMUSG00000091438.3"; transcript_id "ENSMUSG00000091438.3_tx_6"; exon_id "chr6_134155884_134156088_-"; exonnum "3"; txlen "992";
chr6	ENSEMBL_gcm37	exon	134155884	134156088	0.321016251194263	-	.	gene_id "ENSMUSG00000091438.3"; transcript_id "ENSMUSG00000091438.3_tx_8"; exon_id "chr6_134155884_134156088_-"; exonnum "3"; txlen "1213";
chr6	HAVANA	exon	134159959	134160029	0	-	.	gene_id "ENSMUSG00000091438.3"; transcript_id "ENSMUST00000344238.1"; gene_type "lncRNA"; gene_name "Gm17088"; transcript_type "lncRNA"; transcript_name "Gm17088-203"; exon_number 2; exon_id "ENSMUSE00001678175.1"; level 2; mgi_id "MGI:4937915"; tag "basic"; tag "Ensembl_canonical"; tag "GENCODE_Primary"; tag "TAGENE"; havana_gene "OTTMUSG00000036003.1";
chr6	HAVANA	exon	134159959	134160029	0	-	.	gene_id "ENSMUSG00000091438.3"; transcript_id "ENSMUST00000344239.1"; gene_type "lncRNA"; gene_name "Gm17088"; transcript_type "lncRNA"; transcript_name "Gm17088-204"; exon_number 2; exon_id "ENSMUSE00001678175.1"; level 2; mgi_id "MGI:4937915"; tag "basic"; tag "TAGENE"; havana_gene "OTTMUSG00000036003.1";
chr6	ENSEMBL_gcm37	exon	134159959	134160029	0.167109386953191	-	.	gene_id "ENSMUSG00000091438.3"; transcript_id "ENSMUSG00000091438.3_tx_10"; exon_id "chr6_134159959_134160029_-"; exonnum "2"; txlen "787";
chr6	ENSEMBL_gcm37	exon	134159959	134160029	0.368336636030707	-	.	gene_id "ENSMUSG00000091438.3"; transcript_id "ENSMUSG00000091438.3_tx_6"; exon_id "chr6_134159959_134160029_-"; exonnum "2"; txlen "992";
chr6	ENSEMBL_gcm37	exon	134159959	134160029	0.321016251194263	-	.	gene_id "ENSMUSG00000091438.3"; transcript_id "ENSMUSG00000091438.3_tx_8"; exon_id "chr6_134159959_134160029_-"; exonnum "2"; txlen "1213";
chr6	sragcm37_ss	exon	134163157	134163446	0.167109386953191	-	.	gene_id "ENSMUSG00000091438.3"; transcript_id "ENSMUSG00000091438.3_tx_10"; exon_id "chr6_134163157_134163446_-"; exonnum "1"; txlen "787";
chr6	sragcm37_ss	exon	134163157	134163446	0.368336636030707	-	.	gene_id "ENSMUSG00000091438.3"; transcript_id "ENSMUSG00000091438.3_tx_6"; exon_id "chr6_134163157_134163446_-"; exonnum "1"; txlen "992";
chr6	sragcm37_ss	exon	134163157	134163446	0.321016251194263	-	.	gene_id "ENSMUSG00000091438.3"; transcript_id "ENSMUSG00000091438.3_tx_8"; exon_id "chr6_134163157_134163446_-"; exonnum "1"; txlen "1213";
chr6	HAVANA	exon	134163373	134163443	0	-	.	gene_id "ENSMUSG00000091438.3"; transcript_id "ENSMUST00000344238.1"; gene_type "lncRNA"; gene_name "Gm17088"; transcript_type "lncRNA"; transcript_name "Gm17088-203"; exon_number 1; exon_id "ENSMUSE00001678168.1"; level 2; mgi_id "MGI:4937915"; tag "basic"; tag "Ensembl_canonical"; tag "GENCODE_Primary"; tag "TAGENE"; havana_gene "OTTMUSG00000036003.1";
chr6	HAVANA	exon	134163373	134163472	0	-	.	gene_id "ENSMUSG00000091438.3"; transcript_id "ENSMUST00000344239.1"; gene_type "lncRNA"; gene_name "Gm17088"; transcript_type "lncRNA"; transcript_name "Gm17088-204"; exon_number 1; exon_id "ENSMUSE00001678167.1"; level 2; mgi_id "MGI:4937915"; tag "basic"; tag "TAGENE"; havana_gene "OTTMUSG00000036003.1";
chr6	sragcm37_es	exon	134163581	134163879	0.0504892627935674	-	.	gene_id "sragcm37_gene_52384"; transcript_id "sragcm37_gene_52384_tx_1"; exon_id "chr6_134163581_134163879_-"; exonnum "2"; txlen "534";
chr6	sragcm37_ss	exon	134164306	134164540	0.0504892627935674	-	.	gene_id "sragcm37_gene_52384"; transcript_id "sragcm37_gene_52384_tx_1"; exon_id "chr6_134164306_134164540_-"; exonnum "1"; txlen "534";
chr6	sragcm37_es	exon	134209681	134210014	0.243233770803027	-	.	gene_id "ENSMUSG00000092134.3"; transcript_id "ENSMUSG00000092134.3_tx_1"; exon_id "chr6_134209681_134210014_-"; exonnum "3"; txlen "1035";
chr6	sragcm37_es	exon	134209681	134210014	0.027565329294904	-	.	gene_id "ENSMUSG00000092134.3"; transcript_id "ENSMUSG00000092134.3_tx_12"; exon_id "chr6_134209681_134210014_-"; exonnum "7"; txlen "1520";
chr6	sragcm37_es	exon	134209681	134210014	0.027565329294904	-	.	gene_id "ENSMUSG00000092134.3"; transcript_id "ENSMUSG00000092134.3_tx_13"; exon_id "chr6_134209681_134210014_-"; exonnum "6"; txlen "1298";
chr6	sragcm37_es	exon	134209681	134210014	0.0205650792223395	-	.	gene_id "ENSMUSG00000092134.3"; transcript_id "ENSMUSG00000092134.3_tx_14"; exon_id "chr6_134209681_134210014_-"; exonnum "4"; txlen "1080";
chr6	sragcm37_es	exon	134209681	134210014	0.0999900565809715	-	.	gene_id "ENSMUSG00000092134.3"; transcript_id "ENSMUSG00000092134.3_tx_2"; exon_id "chr6_134209681_134210014_-"; exonnum "4"; txlen "1334";
chr6	sragcm37_es	exon	134209681	134210014	0.0689475130744948	-	.	gene_id "ENSMUSG00000092134.3"; transcript_id "ENSMUSG00000092134.3_tx_5"; exon_id "chr6_134209681_134210014_-"; exonnum "3"; txlen "1226";
chr6	sragcm37_es	exon	134209681	134210014	0.0641788201140895	-	.	gene_id "ENSMUSG00000092134.3"; transcript_id "ENSMUSG00000092134.3_tx_6"; exon_id "chr6_134209681_134210014_-"; exonnum "5"; txlen "1348";
chr6	sragcm37_es	exon	134209681	134210014	0.0641788201140895	-	.	gene_id "ENSMUSG00000092134.3"; transcript_id "ENSMUSG00000092134.3_tx_7"; exon_id "chr6_134209681_134210014_-"; exonnum "4"; txlen "1126";
chr6	sragcm37_es	exon	134209681	134210014	0.0641788201140895	-	.	gene_id "ENSMUSG00000092134.3"; transcript_id "ENSMUSG00000092134.3_tx_8"; exon_id "chr6_134209681_134210014_-"; exonnum "6"; txlen "1456";
chr6	sragcm37_es	exon	134209681	134210014	0.0641788201140895	-	.	gene_id "ENSMUSG00000092134.3"; transcript_id "ENSMUSG00000092134.3_tx_9"; exon_id "chr6_134209681_134210014_-"; exonnum "5"; txlen "1234";
chr6	HAVANA	exon	134210099	134210957	0	-	.	gene_id "ENSMUSG00000092134.3"; transcript_id "ENSMUST00000295735.1"; gene_type "lncRNA"; gene_name "Gm17089"; transcript_type "lncRNA"; transcript_name "Gm17089-202"; exon_number 4; exon_id "ENSMUSE00001585386.1"; level 2; mgi_id "MGI:4937916"; tag "Ensembl_canonical"; tag "GENCODE_Primary"; tag "TAGENE"; havana_gene "OTTMUSG00000036004.1";
chr6	HAVANA	transcript	134210099	134225773	0	-	.	gene_id "ENSMUSG00000092134.3"; transcript_id "ENSMUST00000295735.1"; gene_type "lncRNA"; gene_name "Gm17089"; transcript_type "lncRNA"; transcript_name "Gm17089-202"; level 2; mgi_id "MGI:4937916"; tag "Ensembl_canonical"; tag "GENCODE_Primary"; tag "TAGENE"; havana_gene "OTTMUSG00000036004.1";
chr6	HAVANA	gene	134210099	134225807	0	-	.	gene_id "ENSMUSG00000092134.3"; gene_type "lncRNA"; gene_name "Gm17089"; level 2; mgi_id "MGI:4937916"; havana_gene "OTTMUSG00000036004.1";
chr6	HAVANA	exon	134210121	134210957	0	-	.	gene_id "ENSMUSG00000092134.3"; transcript_id "ENSMUST00000171098.2"; gene_type "lncRNA"; gene_name "Gm17089"; transcript_type "lncRNA"; transcript_name "Gm17089-201"; exon_number 4; exon_id "ENSMUSE00000883976.2"; level 2; transcript_support_level "1"; mgi_id "MGI:4937916"; tag "basic"; havana_gene "OTTMUSG00000036004.1"; havana_transcript "OTTMUST00000092390.1";
chr6	HAVANA	transcript	134210121	134220674	0	-	.	gene_id "ENSMUSG00000092134.3"; transcript_id "ENSMUST00000171098.2"; gene_type "lncRNA"; gene_name "Gm17089"; transcript_type "lncRNA"; transcript_name "Gm17089-201"; level 2; transcript_support_level "1"; mgi_id "MGI:4937916"; tag "basic"; havana_gene "OTTMUSG00000036004.1"; havana_transcript "OTTMUST00000092390.1";
chr6	sragcm37_mid	exon	134210451	134210957	0.243233770803027	-	.	gene_id "ENSMUSG00000092134.3"; transcript_id "ENSMUSG00000092134.3_tx_1"; exon_id "chr6_134210451_134210957_-"; exonnum "2"; txlen "1035";
chr6	sragcm37_mid	exon	134210451	134210957	0.027565329294904	-	.	gene_id "ENSMUSG00000092134.3"; transcript_id "ENSMUSG00000092134.3_tx_12"; exon_id "chr6_134210451_134210957_-"; exonnum "6"; txlen "1520";
chr6	sragcm37_mid	exon	134210451	134210957	0.027565329294904	-	.	gene_id "ENSMUSG00000092134.3"; transcript_id "ENSMUSG00000092134.3_tx_13"; exon_id "chr6_134210451_134210957_-"; exonnum "5"; txlen "1298";
chr6	sragcm37_mid	exon	134210451	134210957	0.0205650792223395	-	.	gene_id "ENSMUSG00000092134.3"; transcript_id "ENSMUSG00000092134.3_tx_14"; exon_id "chr6_134210451_134210957_-"; exonnum "3"; txlen "1080";
chr6	sragcm37_mid	exon	134210451	134210957	0.0190640416964035	-	.	gene_id "ENSMUSG00000092134.3"; transcript_id "ENSMUSG00000092134.3_tx_15"; exon_id "chr6_134210451_134210957_-"; exonnum "2"; txlen "617";
chr6	sragcm37_mid	exon	134210451	134210957	0.0999900565809715	-	.	gene_id "ENSMUSG00000092134.3"; transcript_id "ENSMUSG00000092134.3_tx_2"; exon_id "chr6_134210451_134210957_-"; exonnum "3"; txlen "1334";
chr6	sragcm37_mid	exon	134210451	134210957	0.0689475130744948	-	.	gene_id "ENSMUSG00000092134.3"; transcript_id "ENSMUSG00000092134.3_tx_5"; exon_id "chr6_134210451_134210957_-"; exonnum "2"; txlen "1226";
chr6	sragcm37_mid	exon	134210451	134210957	0.0641788201140895	-	.	gene_id "ENSMUSG00000092134.3"; transcript_id "ENSMUSG00000092134.3_tx_6"; exon_id "chr6_134210451_134210957_-"; exonnum "4"; txlen "1348";
chr6	sragcm37_mid	exon	134210451	134210957	0.0641788201140895	-	.	gene_id "ENSMUSG00000092134.3"; transcript_id "ENSMUSG00000092134.3_tx_7"; exon_id "chr6_134210451_134210957_-"; exonnum "3"; txlen "1126";
chr6	sragcm37_mid	exon	134210451	134210957	0.0641788201140895	-	.	gene_id "ENSMUSG00000092134.3"; transcript_id "ENSMUSG00000092134.3_tx_8"; exon_id "chr6_134210451_134210957_-"; exonnum "5"; txlen "1456";
chr6	sragcm37_mid	exon	134210451	134210957	0.0641788201140895	-	.	gene_id "ENSMUSG00000092134.3"; transcript_id "ENSMUSG00000092134.3_tx_9"; exon_id "chr6_134210451_134210957_-"; exonnum "4"; txlen "1234";
chr6	HAVANA	exon	134210678	134210957	0	-	.	gene_id "ENSMUSG00000092134.3"; transcript_id "ENSMUST00000295736.1"; gene_type "lncRNA"; gene_name "Gm17089"; transcript_type "lncRNA"; transcript_name "Gm17089-203"; exon_number 4; exon_id "ENSMUSE00001585388.1"; level 2; mgi_id "MGI:4937916"; tag "basic"; tag "TAGENE"; havana_gene "OTTMUSG00000036004.1";
chr6	HAVANA	exon	134210678	134210957	0	-	.	gene_id "ENSMUSG00000092134.3"; transcript_id "ENSMUST00000295737.1"; gene_type "lncRNA"; gene_name "Gm17089"; transcript_type "lncRNA"; transcript_name "Gm17089-204"; exon_number 3; exon_id "ENSMUSE00001585388.1"; level 2; mgi_id "MGI:4937916"; tag "TAGENE"; havana_gene "OTTMUSG00000036004.1";
chr6	HAVANA	transcript	134210678	134225773	0	-	.	gene_id "ENSMUSG00000092134.3"; transcript_id "ENSMUST00000295736.1"; gene_type "lncRNA"; gene_name "Gm17089"; transcript_type "lncRNA"; transcript_name "Gm17089-203"; level 2; mgi_id "MGI:4937916"; tag "basic"; tag "TAGENE"; havana_gene "OTTMUSG00000036004.1";
chr6	HAVANA	transcript	134210678	134225773	0	-	.	gene_id "ENSMUSG00000092134.3"; transcript_id "ENSMUST00000295737.1"; gene_type "lncRNA"; gene_name "Gm17089"; transcript_type "lncRNA"; transcript_name "Gm17089-204"; level 2; mgi_id "MGI:4937916"; tag "TAGENE"; havana_gene "OTTMUSG00000036004.1";
chr6	HAVANA	exon	134216082	134216145	0	-	.	gene_id "ENSMUSG00000092134.3"; transcript_id "ENSMUST00000171098.2"; gene_type "lncRNA"; gene_name "Gm17089"; transcript_type "lncRNA"; transcript_name "Gm17089-201"; exon_number 3; exon_id "ENSMUSE00000912073.2"; level 2; transcript_support_level "1"; mgi_id "MGI:4937916"; tag "basic"; havana_gene "OTTMUSG00000036004.1"; havana_transcript "OTTMUST00000092390.1";
chr6	ENSEMBL_gcm37	exon	134216082	134216145	0.027565329294904	-	.	gene_id "ENSMUSG00000092134.3"; transcript_id "ENSMUSG00000092134.3_tx_12"; exon_id "chr6_134216082_134216145_-"; exonnum "5"; txlen "1520";
chr6	ENSEMBL_gcm37	exon	134216082	134216145	0.027565329294904	-	.	gene_id "ENSMUSG00000092134.3"; transcript_id "ENSMUSG00000092134.3_tx_13"; exon_id "chr6_134216082_134216145_-"; exonnum "4"; txlen "1298";
chr6	HAVANA	exon	134218822	134218929	0	-	.	gene_id "ENSMUSG00000092134.3"; transcript_id "ENSMUST00000295735.1"; gene_type "lncRNA"; gene_name "Gm17089"; transcript_type "lncRNA"; transcript_name "Gm17089-202"; exon_number 3; exon_id "ENSMUSE00000895179.2"; level 2; mgi_id "MGI:4937916"; tag "Ensembl_canonical"; tag "GENCODE_Primary"; tag "TAGENE"; havana_gene "OTTMUSG00000036004.1";
chr6	HAVANA	exon	134218822	134218929	0	-	.	gene_id "ENSMUSG00000092134.3"; transcript_id "ENSMUST00000171098.2"; gene_type "lncRNA"; gene_name "Gm17089"; transcript_type "lncRNA"; transcript_name "Gm17089-201"; exon_number 2; exon_id "ENSMUSE00000895179.2"; level 2; transcript_support_level "1"; mgi_id "MGI:4937916"; tag "basic"; havana_gene "OTTMUSG00000036004.1"; havana_transcript "OTTMUST00000092390.1";
chr6	ENSEMBL_gcm37	exon	134218822	134218929	0.027565329294904	-	.	gene_id "ENSMUSG00000092134.3"; transcript_id "ENSMUSG00000092134.3_tx_12"; exon_id "chr6_134218822_134218929_-"; exonnum "4"; txlen "1520";
chr6	ENSEMBL_gcm37	exon	134218822	134218929	0.027565329294904	-	.	gene_id "ENSMUSG00000092134.3"; transcript_id "ENSMUSG00000092134.3_tx_13"; exon_id "chr6_134218822_134218929_-"; exonnum "3"; txlen "1298";
chr6	ENSEMBL_gcm37	exon	134218822	134218929	0.0999900565809715	-	.	gene_id "ENSMUSG00000092134.3"; transcript_id "ENSMUSG00000092134.3_tx_2"; exon_id "chr6_134218822_134218929_-"; exonnum "2"; txlen "1334";
chr6	ENSEMBL_gcm37	exon	134218822	134218929	0.0641788201140895	-	.	gene_id "ENSMUSG00000092134.3"; transcript_id "ENSMUSG00000092134.3_tx_8"; exon_id "chr6_134218822_134218929_-"; exonnum "4"; txlen "1456";
chr6	ENSEMBL_gcm37	exon	134218822	134218929	0.0641788201140895	-	.	gene_id "ENSMUSG00000092134.3"; transcript_id "ENSMUSG00000092134.3_tx_9"; exon_id "chr6_134218822_134218929_-"; exonnum "3"; txlen "1234";
chr6	sragcm37_ss	exon	134220246	134220439	0.243233770803027	-	.	gene_id "ENSMUSG00000092134.3"; transcript_id "ENSMUSG00000092134.3_tx_1"; exon_id "chr6_134220246_134220439_-"; exonnum "1"; txlen "1035";
chr6	HAVANA	exon	134220290	134220674	0	-	.	gene_id "ENSMUSG00000092134.3"; transcript_id "ENSMUST00000171098.2"; gene_type "lncRNA"; gene_name "Gm17089"; transcript_type "lncRNA"; transcript_name "Gm17089-201"; exon_number 1; exon_id "ENSMUSE00000911966.2"; level 2; transcript_support_level "1"; mgi_id "MGI:4937916"; tag "basic"; havana_gene "OTTMUSG00000036004.1"; havana_transcript "OTTMUST00000092390.1";
chr6	ENSEMBL_gcm37	exon	134220290	134220674	0.0999900565809715	-	.	gene_id "ENSMUSG00000092134.3"; transcript_id "ENSMUSG00000092134.3_tx_2"; exon_id "chr6_134220290_134220674_-"; exonnum "1"; txlen "1334";
chr6	ENSEMBL_gcm37	exon	134220290	134220674	0.0689475130744948	-	.	gene_id "ENSMUSG00000092134.3"; transcript_id "ENSMUSG00000092134.3_tx_5"; exon_id "chr6_134220290_134220674_-"; exonnum "1"; txlen "1226";
chr6	sragcm37_es	exon	134220908	134221679	0.0433470063721391	-	.	gene_id "ENSMUSG00000092134.3"; transcript_id "ENSMUSG00000092134.3_tx_10"; exon_id "chr6_134220908_134221679_-"; exonnum "4"; txlen "1279";
chr6	sragcm37_es	exon	134220908	134221679	0.0433470063721391	-	.	gene_id "ENSMUSG00000092134.3"; transcript_id "ENSMUSG00000092134.3_tx_11"; exon_id "chr6_134220908_134221679_-"; exonnum "3"; txlen "1057";
chr6	HAVANA	exon	134222632	134224039	0	-	.	gene_id "ENSMUSG00000092134.3"; transcript_id "ENSMUST00000295738.1"; gene_type "lncRNA"; gene_name "Gm17089"; transcript_type "lncRNA"; transcript_name "Gm17089-205"; exon_number 3; exon_id "ENSMUSE00001585389.1"; level 2; mgi_id "MGI:4937916"; tag "basic"; tag "TAGENE"; havana_gene "OTTMUSG00000036004.1";
chr6	HAVANA	transcript	134222632	134225807	0	-	.	gene_id "ENSMUSG00000092134.3"; transcript_id "ENSMUST00000295738.1"; gene_type "lncRNA"; gene_name "Gm17089"; transcript_type "lncRNA"; transcript_name "Gm17089-205"; level 2; mgi_id "MGI:4937916"; tag "basic"; tag "TAGENE"; havana_gene "OTTMUSG00000036004.1";
chr6	HAVANA	gene	134222634	134223329	0	-	.	gene_id "ENSMUSG00000108263.2"; gene_type "TEC"; gene_name "1700051K13Rik"; level 2; mgi_id "MGI:1920602"; havana_gene "OTTMUSG00000057004.1";
chr6	HAVANA	transcript	134222634	134223329	0	-	.	gene_id "ENSMUSG00000108263.2"; transcript_id "ENSMUST00000204426.2"; gene_type "TEC"; gene_name "1700051K13Rik"; transcript_type "TEC"; transcript_name "1700051K13Rik-201"; level 2; transcript_support_level "NA"; mgi_id "MGI:1920602"; tag "basic"; tag "Ensembl_canonical"; tag "GENCODE_Primary"; havana_gene "OTTMUSG00000057004.1"; havana_transcript "OTTMUST00000140476.1";
chr6	HAVANA	exon	134222634	134223329	0	-	.	gene_id "ENSMUSG00000108263.2"; transcript_id "ENSMUST00000204426.2"; gene_type "TEC"; gene_name "1700051K13Rik"; transcript_type "TEC"; transcript_name "1700051K13Rik-201"; exon_number 1; exon_id "ENSMUSE00001366705.2"; level 2; transcript_support_level "NA"; mgi_id "MGI:1920602"; tag "basic"; tag "Ensembl_canonical"; tag "GENCODE_Primary"; havana_gene "OTTMUSG00000057004.1"; havana_transcript "OTTMUST00000140476.1";
chr6	HAVANA	exon	134223609	134224039	0	-	.	gene_id "ENSMUSG00000092134.3"; transcript_id "ENSMUST00000295739.1"; gene_type "lncRNA"; gene_name "Gm17089"; transcript_type "lncRNA"; transcript_name "Gm17089-206"; exon_number 2; exon_id "ENSMUSE00001585387.1"; level 2; mgi_id "MGI:4937916"; tag "TAGENE"; havana_gene "OTTMUSG00000036004.1";
chr6	HAVANA	transcript	134223609	134225806	0	-	.	gene_id "ENSMUSG00000092134.3"; transcript_id "ENSMUST00000295739.1"; gene_type "lncRNA"; gene_name "Gm17089"; transcript_type "lncRNA"; transcript_name "Gm17089-206"; level 2; mgi_id "MGI:4937916"; tag "TAGENE"; havana_gene "OTTMUSG00000036004.1";
chr6	HAVANA	exon	134223861	134224039	0	-	.	gene_id "ENSMUSG00000092134.3"; transcript_id "ENSMUST00000295735.1"; gene_type "lncRNA"; gene_name "Gm17089"; transcript_type "lncRNA"; transcript_name "Gm17089-202"; exon_number 2; exon_id "ENSMUSE00001585383.1"; level 2; mgi_id "MGI:4937916"; tag "Ensembl_canonical"; tag "GENCODE_Primary"; tag "TAGENE"; havana_gene "OTTMUSG00000036004.1";
chr6	HAVANA	exon	134223861	134224039	0	-	.	gene_id "ENSMUSG00000092134.3"; transcript_id "ENSMUST00000295736.1"; gene_type "lncRNA"; gene_name "Gm17089"; transcript_type "lncRNA"; transcript_name "Gm17089-203"; exon_number 3; exon_id "ENSMUSE00001585383.1"; level 2; mgi_id "MGI:4937916"; tag "basic"; tag "TAGENE"; havana_gene "OTTMUSG00000036004.1";
chr6	HAVANA	exon	134223861	134224039	0	-	.	gene_id "ENSMUSG00000092134.3"; transcript_id "ENSMUST00000295737.1"; gene_type "lncRNA"; gene_name "Gm17089"; transcript_type "lncRNA"; transcript_name "Gm17089-204"; exon_number 2; exon_id "ENSMUSE00001585383.1"; level 2; mgi_id "MGI:4937916"; tag "TAGENE"; havana_gene "OTTMUSG00000036004.1";
chr6	ENSEMBL_gcm37	exon	134223861	134224039	0.0433470063721391	-	.	gene_id "ENSMUSG00000092134.3"; transcript_id "ENSMUSG00000092134.3_tx_10"; exon_id "chr6_134223861_134224039_-"; exonnum "3"; txlen "1279";
chr6	ENSEMBL_gcm37	exon	134223861	134224039	0.0433470063721391	-	.	gene_id "ENSMUSG00000092134.3"; transcript_id "ENSMUSG00000092134.3_tx_11"; exon_id "chr6_134223861_134224039_-"; exonnum "2"; txlen "1057";
chr6	ENSEMBL_gcm37	exon	134223861	134224039	0.027565329294904	-	.	gene_id "ENSMUSG00000092134.3"; transcript_id "ENSMUSG00000092134.3_tx_12"; exon_id "chr6_134223861_134224039_-"; exonnum "3"; txlen "1520";
chr6	ENSEMBL_gcm37	exon	134223861	134224039	0.027565329294904	-	.	gene_id "ENSMUSG00000092134.3"; transcript_id "ENSMUSG00000092134.3_tx_13"; exon_id "chr6_134223861_134224039_-"; exonnum "2"; txlen "1298";
chr6	ENSEMBL_gcm37	exon	134223861	134224039	0.0205650792223395	-	.	gene_id "ENSMUSG00000092134.3"; transcript_id "ENSMUSG00000092134.3_tx_14"; exon_id "chr6_134223861_134224039_-"; exonnum "2"; txlen "1080";
chr6	ENSEMBL_gcm37	exon	134223861	134224039	0.0641788201140895	-	.	gene_id "ENSMUSG00000092134.3"; transcript_id "ENSMUSG00000092134.3_tx_6"; exon_id "chr6_134223861_134224039_-"; exonnum "3"; txlen "1348";
chr6	ENSEMBL_gcm37	exon	134223861	134224039	0.0641788201140895	-	.	gene_id "ENSMUSG00000092134.3"; transcript_id "ENSMUSG00000092134.3_tx_7"; exon_id "chr6_134223861_134224039_-"; exonnum "2"; txlen "1126";
chr6	ENSEMBL_gcm37	exon	134223861	134224039	0.0641788201140895	-	.	gene_id "ENSMUSG00000092134.3"; transcript_id "ENSMUSG00000092134.3_tx_8"; exon_id "chr6_134223861_134224039_-"; exonnum "3"; txlen "1456";
chr6	ENSEMBL_gcm37	exon	134223861	134224039	0.0641788201140895	-	.	gene_id "ENSMUSG00000092134.3"; transcript_id "ENSMUSG00000092134.3_tx_9"; exon_id "chr6_134223861_134224039_-"; exonnum "2"; txlen "1234";
chr6	sragcm37_ss	exon	134224356	134224415	0.0205650792223395	-	.	gene_id "ENSMUSG00000092134.3"; transcript_id "ENSMUSG00000092134.3_tx_14"; exon_id "chr6_134224356_134224415_-"; exonnum "1"; txlen "1080";
chr6	HAVANA	exon	134224941	134225162	0	-	.	gene_id "ENSMUSG00000092134.3"; transcript_id "ENSMUST00000295736.1"; gene_type "lncRNA"; gene_name "Gm17089"; transcript_type "lncRNA"; transcript_name "Gm17089-203"; exon_number 2; exon_id "ENSMUSE00001585391.1"; level 2; mgi_id "MGI:4937916"; tag "basic"; tag "TAGENE"; havana_gene "OTTMUSG00000036004.1";
chr6	HAVANA	exon	134224941	134225162	0	-	.	gene_id "ENSMUSG00000092134.3"; transcript_id "ENSMUST00000295738.1"; gene_type "lncRNA"; gene_name "Gm17089"; transcript_type "lncRNA"; transcript_name "Gm17089-205"; exon_number 2; exon_id "ENSMUSE00001585391.1"; level 2; mgi_id "MGI:4937916"; tag "basic"; tag "TAGENE"; havana_gene "OTTMUSG00000036004.1";
chr6	ENSEMBL_gcm37	exon	134224941	134225162	0.0433470063721391	-	.	gene_id "ENSMUSG00000092134.3"; transcript_id "ENSMUSG00000092134.3_tx_10"; exon_id "chr6_134224941_134225162_-"; exonnum "2"; txlen "1279";
chr6	ENSEMBL_gcm37	exon	134224941	134225162	0.027565329294904	-	.	gene_id "ENSMUSG00000092134.3"; transcript_id "ENSMUSG00000092134.3_tx_12"; exon_id "chr6_134224941_134225162_-"; exonnum "2"; txlen "1520";
chr6	ENSEMBL_gcm37	exon	134224941	134225162	0.0641788201140895	-	.	gene_id "ENSMUSG00000092134.3"; transcript_id "ENSMUSG00000092134.3_tx_6"; exon_id "chr6_134224941_134225162_-"; exonnum "2"; txlen "1348";
chr6	ENSEMBL_gcm37	exon	134224941	134225162	0.0641788201140895	-	.	gene_id "ENSMUSG00000092134.3"; transcript_id "ENSMUSG00000092134.3_tx_8"; exon_id "chr6_134224941_134225162_-"; exonnum "2"; txlen "1456";
chr6	HAVANA	exon	134225701	134225773	0	-	.	gene_id "ENSMUSG00000092134.3"; transcript_id "ENSMUST00000295735.1"; gene_type "lncRNA"; gene_name "Gm17089"; transcript_type "lncRNA"; transcript_name "Gm17089-202"; exon_number 1; exon_id "ENSMUSE00001585390.1"; level 2; mgi_id "MGI:4937916"; tag "Ensembl_canonical"; tag "GENCODE_Primary"; tag "TAGENE"; havana_gene "OTTMUSG00000036004.1";
chr6	HAVANA	exon	134225701	134225773	0	-	.	gene_id "ENSMUSG00000092134.3"; transcript_id "ENSMUST00000295736.1"; gene_type "lncRNA"; gene_name "Gm17089"; transcript_type "lncRNA"; transcript_name "Gm17089-203"; exon_number 1; exon_id "ENSMUSE00001585390.1"; level 2; mgi_id "MGI:4937916"; tag "basic"; tag "TAGENE"; havana_gene "OTTMUSG00000036004.1";
chr6	HAVANA	exon	134225701	134225773	0	-	.	gene_id "ENSMUSG00000092134.3"; transcript_id "ENSMUST00000295737.1"; gene_type "lncRNA"; gene_name "Gm17089"; transcript_type "lncRNA"; transcript_name "Gm17089-204"; exon_number 1; exon_id "ENSMUSE00001585390.1"; level 2; mgi_id "MGI:4937916"; tag "TAGENE"; havana_gene "OTTMUSG00000036004.1";
chr6	HAVANA	exon	134225701	134225806	0	-	.	gene_id "ENSMUSG00000092134.3"; transcript_id "ENSMUST00000295739.1"; gene_type "lncRNA"; gene_name "Gm17089"; transcript_type "lncRNA"; transcript_name "Gm17089-206"; exon_number 1; exon_id "ENSMUSE00001585385.1"; level 2; mgi_id "MGI:4937916"; tag "TAGENE"; havana_gene "OTTMUSG00000036004.1";
chr6	ENSEMBL_gcm37	exon	134225701	134225806	0.0433470063721391	-	.	gene_id "ENSMUSG00000092134.3"; transcript_id "ENSMUSG00000092134.3_tx_10"; exon_id "chr6_134225701_134225806_-"; exonnum "1"; txlen "1279";
chr6	ENSEMBL_gcm37	exon	134225701	134225806	0.0433470063721391	-	.	gene_id "ENSMUSG00000092134.3"; transcript_id "ENSMUSG00000092134.3_tx_11"; exon_id "chr6_134225701_134225806_-"; exonnum "1"; txlen "1057";
chr6	ENSEMBL_gcm37	exon	134225701	134225806	0.027565329294904	-	.	gene_id "ENSMUSG00000092134.3"; transcript_id "ENSMUSG00000092134.3_tx_12"; exon_id "chr6_134225701_134225806_-"; exonnum "1"; txlen "1520";
chr6	ENSEMBL_gcm37	exon	134225701	134225806	0.027565329294904	-	.	gene_id "ENSMUSG00000092134.3"; transcript_id "ENSMUSG00000092134.3_tx_13"; exon_id "chr6_134225701_134225806_-"; exonnum "1"; txlen "1298";
chr6	ENSEMBL_gcm37	exon	134225701	134225806	0.0641788201140895	-	.	gene_id "ENSMUSG00000092134.3"; transcript_id "ENSMUSG00000092134.3_tx_6"; exon_id "chr6_134225701_134225806_-"; exonnum "1"; txlen "1348";
chr6	ENSEMBL_gcm37	exon	134225701	134225806	0.0641788201140895	-	.	gene_id "ENSMUSG00000092134.3"; transcript_id "ENSMUSG00000092134.3_tx_7"; exon_id "chr6_134225701_134225806_-"; exonnum "1"; txlen "1126";
chr6	ENSEMBL_gcm37	exon	134225701	134225806	0.0641788201140895	-	.	gene_id "ENSMUSG00000092134.3"; transcript_id "ENSMUSG00000092134.3_tx_8"; exon_id "chr6_134225701_134225806_-"; exonnum "1"; txlen "1456";
chr6	ENSEMBL_gcm37	exon	134225701	134225806	0.0641788201140895	-	.	gene_id "ENSMUSG00000092134.3"; transcript_id "ENSMUSG00000092134.3_tx_9"; exon_id "chr6_134225701_134225806_-"; exonnum "1"; txlen "1234";
chr6	HAVANA	exon	134225701	134225807	0	-	.	gene_id "ENSMUSG00000092134.3"; transcript_id "ENSMUST00000295738.1"; gene_type "lncRNA"; gene_name "Gm17089"; transcript_type "lncRNA"; transcript_name "Gm17089-205"; exon_number 1; exon_id "ENSMUSE00001585384.1"; level 2; mgi_id "MGI:4937916"; tag "basic"; tag "TAGENE"; havana_gene "OTTMUSG00000036004.1";
chr6	sragcm37_ss	exon	134226607	134226716	0.0190640416964035	-	.	gene_id "ENSMUSG00000092134.3"; transcript_id "ENSMUSG00000092134.3_tx_15"; exon_id "chr6_134226607_134226716_-"; exonnum "1"; txlen "617";
chr6	sragcm37_es	exon	134238220	134238528	0.711537979999776	-	.	gene_id "sragcm37_gene_39851_1"; transcript_id "sragcm37_gene_39851_1_tx_1"; exon_id "chr6_134238220_134238528_-"; exonnum "2"; txlen "587";
chr6	sragcm37_es	exon	134238220	134238528	0.0256715280456358	-	.	gene_id "sragcm37_gene_39851_1"; transcript_id "sragcm37_gene_39851_1_tx_3"; exon_id "chr6_134238220_134238528_-"; exonnum "3"; txlen "530";
chr6	sragcm37_ss	exon	134238984	134239261	0.711537979999776	-	.	gene_id "sragcm37_gene_39851_1"; transcript_id "sragcm37_gene_39851_1_tx_1"; exon_id "chr6_134238984_134239261_-"; exonnum "1"; txlen "587";
chr6	sragcm37_mid	exon	134243781	134243885	0.0256715280456358	-	.	gene_id "sragcm37_gene_39851_1"; transcript_id "sragcm37_gene_39851_1_tx_3"; exon_id "chr6_134243781_134243885_-"; exonnum "2"; txlen "530";
chr6	sragcm37_mid	exon	134246774	134246889	0.0256715280456358	-	.	gene_id "sragcm37_gene_39851_1"; transcript_id "sragcm37_gene_39851_1_tx_3"; exon_id "chr6_134246774_134246889_-"; exonnum "1"; txlen "530";
chr6	sragcm37_es	exon	134274868	134275113	0.048812549075203	-	.	gene_id "ENSMUSG00000107666.3"; transcript_id "ENSMUSG00000107666.3_tx_13"; exon_id "chr6_134274868_134275113_-"; exonnum "4"; txlen "675";
chr6	sragcm37_es	exon	134274868	134275113	0.0467680006067382	-	.	gene_id "ENSMUSG00000107666.3"; transcript_id "ENSMUSG00000107666.3_tx_14"; exon_id "chr6_134274868_134275113_-"; exonnum "7"; txlen "998";
chr6	sragcm37_es	exon	134274868	134275113	0.0872300384955351	-	.	gene_id "ENSMUSG00000107666.3"; transcript_id "ENSMUSG00000107666.3_tx_9"; exon_id "chr6_134274868_134275113_-"; exonnum "5"; txlen "766";
chr6	HAVANA	exon	134285914	134286052	0	-	.	gene_id "ENSMUSG00000107666.3"; transcript_id "ENSMUST00000203352.2"; gene_type "lncRNA"; gene_name "4933406J09Rik"; transcript_type "lncRNA"; transcript_name "4933406J09Rik-201"; exon_number 9; exon_id "ENSMUSE00001366110.2"; level 2; transcript_support_level "1"; mgi_id "MGI:1921314"; tag "basic"; tag "Ensembl_canonical"; tag "GENCODE_Primary"; havana_gene "OTTMUSG00000057182.1"; havana_transcript "OTTMUST00000140786.1";
chr6	HAVANA	gene	134285914	134380378	0	-	.	gene_id "ENSMUSG00000107666.3"; gene_type "lncRNA"; gene_name "4933406J09Rik"; level 2; mgi_id "MGI:1921314"; havana_gene "OTTMUSG00000057182.1";
chr6	HAVANA	transcript	134285914	134380378	0	-	.	gene_id "ENSMUSG00000107666.3"; transcript_id "ENSMUST00000203352.2"; gene_type "lncRNA"; gene_name "4933406J09Rik"; transcript_type "lncRNA"; transcript_name "4933406J09Rik-201"; level 2; transcript_support_level "1"; mgi_id "MGI:1921314"; tag "basic"; tag "Ensembl_canonical"; tag "GENCODE_Primary"; havana_gene "OTTMUSG00000057182.1"; havana_transcript "OTTMUST00000140786.1";
chr6	HAVANA	exon	134286943	134287766	0	-	.	gene_id "ENSMUSG00000107666.3"; transcript_id "ENSMUST00000288333.1"; gene_type "lncRNA"; gene_name "4933406J09Rik"; transcript_type "lncRNA"; transcript_name "4933406J09Rik-204"; exon_number 4; exon_id "ENSMUSE00001571194.1"; level 2; mgi_id "MGI:1921314"; tag "basic"; tag "TAGENE"; havana_gene "OTTMUSG00000057182.1";
chr6	ENSEMBL_gcm37	exon	134286943	134287766	0.0489016351455439	-	.	gene_id "ENSMUSG00000107666.3"; transcript_id "ENSMUSG00000107666.3_tx_12"; exon_id "chr6_134286943_134287766_-"; exonnum "7"; txlen "1576";
chr6	ENSEMBL_gcm37	exon	134286943	134287766	0.0293107599827954	-	.	gene_id "ENSMUSG00000107666.3"; transcript_id "ENSMUSG00000107666.3_tx_15"; exon_id "chr6_134286943_134287766_-"; exonnum "4"; txlen "1226";
chr6	ENSEMBL_gcm37	exon	134286943	134287766	0.0277144585230261	-	.	gene_id "ENSMUSG00000107666.3"; transcript_id "ENSMUSG00000107666.3_tx_16"; exon_id "chr6_134286943_134287766_-"; exonnum "4"; txlen "1476";
chr6	ENSEMBL_gcm37	exon	134286943	134287766	0.00314645143713089	-	.	gene_id "ENSMUSG00000107666.3"; transcript_id "ENSMUSG00000107666.3_tx_17"; exon_id "chr6_134286943_134287766_-"; exonnum "10"; txlen "1918";
chr6	ENSEMBL_gcm37	exon	134286943	134287766	2.80849160894455	-	.	gene_id "ENSMUSG00000107666.3"; transcript_id "ENSMUSG00000107666.3_tx_2"; exon_id "chr6_134286943_134287766_-"; exonnum "5"; txlen "1344";
chr6	ENSEMBL_gcm37	exon	134286943	134287766	0.568848827979518	-	.	gene_id "ENSMUSG00000107666.3"; transcript_id "ENSMUSG00000107666.3_tx_3"; exon_id "chr6_134286943_134287766_-"; exonnum "6"; txlen "1442";
chr6	ENSEMBL_gcm37	exon	134286943	134287766	0.152874454602844	-	.	gene_id "ENSMUSG00000107666.3"; transcript_id "ENSMUSG00000107666.3_tx_5"; exon_id "chr6_134286943_134287766_-"; exonnum "4"; txlen "1253";
chr6	HAVANA	transcript	134286943	134326812	0	-	.	gene_id "ENSMUSG00000107666.3"; transcript_id "ENSMUST00000288333.1"; gene_type "lncRNA"; gene_name "4933406J09Rik"; transcript_type "lncRNA"; transcript_name "4933406J09Rik-204"; level 2; mgi_id "MGI:1921314"; tag "basic"; tag "TAGENE"; havana_gene "OTTMUSG00000057182.1";
chr6	sragcm37_mid	exon	134289105	134289200	0.00314645143713089	-	.	gene_id "ENSMUSG00000107666.3"; transcript_id "ENSMUSG00000107666.3_tx_17"; exon_id "chr6_134289105_134289200_-"; exonnum "9"; txlen "1918";
chr6	HAVANA	exon	134291474	134291616	0	-	.	gene_id "ENSMUSG00000107666.3"; transcript_id "ENSMUST00000203352.2"; gene_type "lncRNA"; gene_name "4933406J09Rik"; transcript_type "lncRNA"; transcript_name "4933406J09Rik-201"; exon_number 8; exon_id "ENSMUSE00001364940.2"; level 2; transcript_support_level "1"; mgi_id "MGI:1921314"; tag "basic"; tag "Ensembl_canonical"; tag "GENCODE_Primary"; havana_gene "OTTMUSG00000057182.1"; havana_transcript "OTTMUST00000140786.1";
chr6	HAVANA	exon	134291474	134291616	0	-	.	gene_id "ENSMUSG00000107666.3"; transcript_id "ENSMUST00000288333.1"; gene_type "lncRNA"; gene_name "4933406J09Rik"; transcript_type "lncRNA"; transcript_name "4933406J09Rik-204"; exon_number 3; exon_id "ENSMUSE00001364940.2"; level 2; mgi_id "MGI:1921314"; tag "basic"; tag "TAGENE"; havana_gene "OTTMUSG00000057182.1";
chr6	ENSEMBL_gcm37	exon	134291474	134291616	0.0489016351455439	-	.	gene_id "ENSMUSG00000107666.3"; transcript_id "ENSMUSG00000107666.3_tx_12"; exon_id "chr6_134291474_134291616_-"; exonnum "6"; txlen "1576";
chr6	ENSEMBL_gcm37	exon	134291474	134291616	0.048812549075203	-	.	gene_id "ENSMUSG00000107666.3"; transcript_id "ENSMUSG00000107666.3_tx_13"; exon_id "chr6_134291474_134291616_-"; exonnum "3"; txlen "675";
chr6	ENSEMBL_gcm37	exon	134291474	134291616	0.0467680006067382	-	.	gene_id "ENSMUSG00000107666.3"; transcript_id "ENSMUSG00000107666.3_tx_14"; exon_id "chr6_134291474_134291616_-"; exonnum "6"; txlen "998";
chr6	ENSEMBL_gcm37	exon	134291474	134291616	0.0293107599827954	-	.	gene_id "ENSMUSG00000107666.3"; transcript_id "ENSMUSG00000107666.3_tx_15"; exon_id "chr6_134291474_134291616_-"; exonnum "3"; txlen "1226";
chr6	ENSEMBL_gcm37	exon	134291474	134291616	0.0277144585230261	-	.	gene_id "ENSMUSG00000107666.3"; transcript_id "ENSMUSG00000107666.3_tx_16"; exon_id "chr6_134291474_134291616_-"; exonnum "3"; txlen "1476";
chr6	ENSEMBL_gcm37	exon	134291474	134291616	0.00314645143713089	-	.	gene_id "ENSMUSG00000107666.3"; transcript_id "ENSMUSG00000107666.3_tx_17"; exon_id "chr6_134291474_134291616_-"; exonnum "8"; txlen "1918";
chr6	ENSEMBL_gcm37	exon	134291474	134291616	2.80849160894455	-	.	gene_id "ENSMUSG00000107666.3"; transcript_id "ENSMUSG00000107666.3_tx_2"; exon_id "chr6_134291474_134291616_-"; exonnum "4"; txlen "1344";
chr6	ENSEMBL_gcm37	exon	134291474	134291616	0.568848827979518	-	.	gene_id "ENSMUSG00000107666.3"; transcript_id "ENSMUSG00000107666.3_tx_3"; exon_id "chr6_134291474_134291616_-"; exonnum "5"; txlen "1442";
chr6	ENSEMBL_gcm37	exon	134291474	134291616	0.152874454602844	-	.	gene_id "ENSMUSG00000107666.3"; transcript_id "ENSMUSG00000107666.3_tx_5"; exon_id "chr6_134291474_134291616_-"; exonnum "3"; txlen "1253";
chr6	ENSEMBL_gcm37	exon	134291474	134291616	0.0872300384955351	-	.	gene_id "ENSMUSG00000107666.3"; transcript_id "ENSMUSG00000107666.3_tx_9"; exon_id "chr6_134291474_134291616_-"; exonnum "4"; txlen "766";
chr6	HAVANA	exon	134293191	134293293	0	-	.	gene_id "ENSMUSG00000107666.3"; transcript_id "ENSMUST00000203352.2"; gene_type "lncRNA"; gene_name "4933406J09Rik"; transcript_type "lncRNA"; transcript_name "4933406J09Rik-201"; exon_number 7; exon_id "ENSMUSE00001369519.2"; level 2; transcript_support_level "1"; mgi_id "MGI:1921314"; tag "basic"; tag "Ensembl_canonical"; tag "GENCODE_Primary"; havana_gene "OTTMUSG00000057182.1"; havana_transcript "OTTMUST00000140786.1";
chr6	HAVANA	exon	134293191	134293293	0	-	.	gene_id "ENSMUSG00000107666.3"; transcript_id "ENSMUST00000288333.1"; gene_type "lncRNA"; gene_name "4933406J09Rik"; transcript_type "lncRNA"; transcript_name "4933406J09Rik-204"; exon_number 2; exon_id "ENSMUSE00001369519.2"; level 2; mgi_id "MGI:1921314"; tag "basic"; tag "TAGENE"; havana_gene "OTTMUSG00000057182.1";
chr6	ENSEMBL_gcm37	exon	134293191	134293293	0.0489016351455439	-	.	gene_id "ENSMUSG00000107666.3"; transcript_id "ENSMUSG00000107666.3_tx_12"; exon_id "chr6_134293191_134293293_-"; exonnum "5"; txlen "1576";
chr6	ENSEMBL_gcm37	exon	134293191	134293293	0.048812549075203	-	.	gene_id "ENSMUSG00000107666.3"; transcript_id "ENSMUSG00000107666.3_tx_13"; exon_id "chr6_134293191_134293293_-"; exonnum "2"; txlen "675";
chr6	ENSEMBL_gcm37	exon	134293191	134293293	0.0467680006067382	-	.	gene_id "ENSMUSG00000107666.3"; transcript_id "ENSMUSG00000107666.3_tx_14"; exon_id "chr6_134293191_134293293_-"; exonnum "5"; txlen "998";
chr6	ENSEMBL_gcm37	exon	134293191	134293293	0.0293107599827954	-	.	gene_id "ENSMUSG00000107666.3"; transcript_id "ENSMUSG00000107666.3_tx_15"; exon_id "chr6_134293191_134293293_-"; exonnum "2"; txlen "1226";
chr6	ENSEMBL_gcm37	exon	134293191	134293293	0.0277144585230261	-	.	gene_id "ENSMUSG00000107666.3"; transcript_id "ENSMUSG00000107666.3_tx_16"; exon_id "chr6_134293191_134293293_-"; exonnum "2"; txlen "1476";
chr6	ENSEMBL_gcm37	exon	134293191	134293293	0.00314645143713089	-	.	gene_id "ENSMUSG00000107666.3"; transcript_id "ENSMUSG00000107666.3_tx_17"; exon_id "chr6_134293191_134293293_-"; exonnum "7"; txlen "1918";
chr6	ENSEMBL_gcm37	exon	134293191	134293293	2.80849160894455	-	.	gene_id "ENSMUSG00000107666.3"; transcript_id "ENSMUSG00000107666.3_tx_2"; exon_id "chr6_134293191_134293293_-"; exonnum "3"; txlen "1344";
chr6	ENSEMBL_gcm37	exon	134293191	134293293	0.568848827979518	-	.	gene_id "ENSMUSG00000107666.3"; transcript_id "ENSMUSG00000107666.3_tx_3"; exon_id "chr6_134293191_134293293_-"; exonnum "4"; txlen "1442";
chr6	ENSEMBL_gcm37	exon	134293191	134293293	0.152874454602844	-	.	gene_id "ENSMUSG00000107666.3"; transcript_id "ENSMUSG00000107666.3_tx_5"; exon_id "chr6_134293191_134293293_-"; exonnum "2"; txlen "1253";
chr6	ENSEMBL_gcm37	exon	134293191	134293293	0.0872300384955351	-	.	gene_id "ENSMUSG00000107666.3"; transcript_id "ENSMUSG00000107666.3_tx_9"; exon_id "chr6_134293191_134293293_-"; exonnum "3"; txlen "766";
chr6	sragcm37_ss	exon	134293469	134293874	0.0277144585230261	-	.	gene_id "ENSMUSG00000107666.3"; transcript_id "ENSMUSG00000107666.3_tx_16"; exon_id "chr6_134293469_134293874_-"; exonnum "1"; txlen "1476";
chr6	HAVANA	exon	134295124	134295221	0	-	.	gene_id "ENSMUSG00000107666.3"; transcript_id "ENSMUST00000203352.2"; gene_type "lncRNA"; gene_name "4933406J09Rik"; transcript_type "lncRNA"; transcript_name "4933406J09Rik-201"; exon_number 6; exon_id "ENSMUSE00001368233.2"; level 2; transcript_support_level "1"; mgi_id "MGI:1921314"; tag "basic"; tag "Ensembl_canonical"; tag "GENCODE_Primary"; havana_gene "OTTMUSG00000057182.1"; havana_transcript "OTTMUST00000140786.1";
chr6	ENSEMBL_gcm37	exon	134295124	134295221	0.0489016351455439	-	.	gene_id "ENSMUSG00000107666.3"; transcript_id "ENSMUSG00000107666.3_tx_12"; exon_id "chr6_134295124_134295221_-"; exonnum "4"; txlen "1576";
chr6	ENSEMBL_gcm37	exon	134295124	134295221	0.0467680006067382	-	.	gene_id "ENSMUSG00000107666.3"; transcript_id "ENSMUSG00000107666.3_tx_14"; exon_id "chr6_134295124_134295221_-"; exonnum "4"; txlen "998";
chr6	ENSEMBL_gcm37	exon	134295124	134295221	0.00314645143713089	-	.	gene_id "ENSMUSG00000107666.3"; transcript_id "ENSMUSG00000107666.3_tx_17"; exon_id "chr6_134295124_134295221_-"; exonnum "6"; txlen "1918";
chr6	ENSEMBL_gcm37	exon	134295124	134295221	0.568848827979518	-	.	gene_id "ENSMUSG00000107666.3"; transcript_id "ENSMUSG00000107666.3_tx_3"; exon_id "chr6_134295124_134295221_-"; exonnum "3"; txlen "1442";
chr6	HAVANA	exon	134296146	134296279	0	-	.	gene_id "ENSMUSG00000107666.3"; transcript_id "ENSMUST00000203352.2"; gene_type "lncRNA"; gene_name "4933406J09Rik"; transcript_type "lncRNA"; transcript_name "4933406J09Rik-201"; exon_number 5; exon_id "ENSMUSE00001369872.2"; level 2; transcript_support_level "1"; mgi_id "MGI:1921314"; tag "basic"; tag "Ensembl_canonical"; tag "GENCODE_Primary"; havana_gene "OTTMUSG00000057182.1"; havana_transcript "OTTMUST00000140786.1";
chr6	ENSEMBL_gcm37	exon	134296146	134296279	0.0489016351455439	-	.	gene_id "ENSMUSG00000107666.3"; transcript_id "ENSMUSG00000107666.3_tx_12"; exon_id "chr6_134296146_134296279_-"; exonnum "3"; txlen "1576";
chr6	ENSEMBL_gcm37	exon	134296146	134296279	0.0467680006067382	-	.	gene_id "ENSMUSG00000107666.3"; transcript_id "ENSMUSG00000107666.3_tx_14"; exon_id "chr6_134296146_134296279_-"; exonnum "3"; txlen "998";
chr6	ENSEMBL_gcm37	exon	134296146	134296279	0.00314645143713089	-	.	gene_id "ENSMUSG00000107666.3"; transcript_id "ENSMUSG00000107666.3_tx_17"; exon_id "chr6_134296146_134296279_-"; exonnum "5"; txlen "1918";
chr6	HAVANA	exon	134296751	134296900	0	-	.	gene_id "ENSMUSG00000107666.3"; transcript_id "ENSMUST00000203352.2"; gene_type "lncRNA"; gene_name "4933406J09Rik"; transcript_type "lncRNA"; transcript_name "4933406J09Rik-201"; exon_number 4; exon_id "ENSMUSE00001365193.2"; level 2; transcript_support_level "1"; mgi_id "MGI:1921314"; tag "basic"; tag "Ensembl_canonical"; tag "GENCODE_Primary"; havana_gene "OTTMUSG00000057182.1"; havana_transcript "OTTMUST00000140786.1";
chr6	ENSEMBL_gcm37	exon	134296751	134296900	0.00314645143713089	-	.	gene_id "ENSMUSG00000107666.3"; transcript_id "ENSMUSG00000107666.3_tx_17"; exon_id "chr6_134296751_134296900_-"; exonnum "4"; txlen "1918";
chr6	HAVANA	exon	134316013	134316522	0	-	.	gene_id "ENSMUSG00000107666.3"; transcript_id "ENSMUST00000288334.1"; gene_type "lncRNA"; gene_name "4933406J09Rik"; transcript_type "lncRNA"; transcript_name "4933406J09Rik-205"; exon_number 2; exon_id "ENSMUSE00001571195.1"; level 2; mgi_id "MGI:1921314"; tag "TAGENE"; havana_gene "OTTMUSG00000057182.1";
chr6	ENSEMBL_gcm37	exon	134316013	134316522	0.100044782496647	-	.	gene_id "ENSMUSG00000107666.3"; transcript_id "ENSMUSG00000107666.3_tx_8"; exon_id "chr6_134316013_134316522_-"; exonnum "2"; txlen "619";
chr6	HAVANA	transcript	134316013	134326827	0	-	.	gene_id "ENSMUSG00000107666.3"; transcript_id "ENSMUST00000288334.1"; gene_type "lncRNA"; gene_name "4933406J09Rik"; transcript_type "lncRNA"; transcript_name "4933406J09Rik-205"; level 2; mgi_id "MGI:1921314"; tag "TAGENE"; havana_gene "OTTMUSG00000057182.1";
chr6	sragcm37_ss	exon	134317152	134317260	0.100044782496647	-	.	gene_id "ENSMUSG00000107666.3"; transcript_id "ENSMUSG00000107666.3_tx_8"; exon_id "chr6_134317152_134317260_-"; exonnum "1"; txlen "619";
chr6	sragcm37_ss	exon	134325347	134325502	0.0293107599827954	-	.	gene_id "ENSMUSG00000107666.3"; transcript_id "ENSMUSG00000107666.3_tx_15"; exon_id "chr6_134325347_134325502_-"; exonnum "1"; txlen "1226";
chr6	HAVANA	exon	134326706	134326812	0	-	.	gene_id "ENSMUSG00000107666.3"; transcript_id "ENSMUST00000288333.1"; gene_type "lncRNA"; gene_name "4933406J09Rik"; transcript_type "lncRNA"; transcript_name "4933406J09Rik-204"; exon_number 1; exon_id "ENSMUSE00001571193.1"; level 2; mgi_id "MGI:1921314"; tag "basic"; tag "TAGENE"; havana_gene "OTTMUSG00000057182.1";
chr6	HAVANA	exon	134326706	134326827	0	-	.	gene_id "ENSMUSG00000107666.3"; transcript_id "ENSMUST00000288334.1"; gene_type "lncRNA"; gene_name "4933406J09Rik"; transcript_type "lncRNA"; transcript_name "4933406J09Rik-205"; exon_number 1; exon_id "ENSMUSE00001571192.1"; level 2; mgi_id "MGI:1921314"; tag "TAGENE"; havana_gene "OTTMUSG00000057182.1";
chr6	HAVANA	exon	134335179	134335610	0	-	.	gene_id "ENSMUSG00000107666.3"; transcript_id "ENSMUST00000279220.1"; gene_type "lncRNA"; gene_name "4933406J09Rik"; transcript_type "lncRNA"; transcript_name "4933406J09Rik-202"; exon_number 3; exon_id "ENSMUSE00001553306.1"; level 2; mgi_id "MGI:1921314"; tag "basic"; tag "TAGENE"; havana_gene "OTTMUSG00000057182.1";
chr6	ENSEMBL_gcm37	exon	134335179	134335610	0.0808370619001709	-	.	gene_id "ENSMUSG00000107666.3"; transcript_id "ENSMUSG00000107666.3_tx_10"; exon_id "chr6_134335179_134335610_-"; exonnum "3"; txlen "706";
chr6	HAVANA	transcript	134335179	134379997	0	-	.	gene_id "ENSMUSG00000107666.3"; transcript_id "ENSMUST00000279220.1"; gene_type "lncRNA"; gene_name "4933406J09Rik"; transcript_type "lncRNA"; transcript_name "4933406J09Rik-202"; level 2; mgi_id "MGI:1921314"; tag "basic"; tag "TAGENE"; havana_gene "OTTMUSG00000057182.1";
chr6	HAVANA	exon	134369712	134370245	0	-	.	gene_id "ENSMUSG00000107666.3"; transcript_id "ENSMUST00000279221.1"; gene_type "lncRNA"; gene_name "4933406J09Rik"; transcript_type "lncRNA"; transcript_name "4933406J09Rik-203"; exon_number 3; exon_id "ENSMUSE00001553307.1"; level 2; mgi_id "MGI:1921314"; tag "basic"; tag "TAGENE"; havana_gene "OTTMUSG00000057182.1";
chr6	ENSEMBL_gcm37	exon	134369712	134370245	2.86594623024009	-	.	gene_id "ENSMUSG00000107666.3"; transcript_id "ENSMUSG00000107666.3_tx_1"; exon_id "chr6_134369712_134370245_-"; exonnum "4"; txlen "904";
chr6	ENSEMBL_gcm37	exon	134369712	134370245	0.102896534543573	-	.	gene_id "ENSMUSG00000107666.3"; transcript_id "ENSMUSG00000107666.3_tx_7"; exon_id "chr6_134369712_134370245_-"; exonnum "4"; txlen "986";
chr6	HAVANA	transcript	134369712	134380014	0	-	.	gene_id "ENSMUSG00000107666.3"; transcript_id "ENSMUST00000279221.1"; gene_type "lncRNA"; gene_name "4933406J09Rik"; transcript_type "lncRNA"; transcript_name "4933406J09Rik-203"; level 2; mgi_id "MGI:1921314"; tag "basic"; tag "TAGENE"; havana_gene "OTTMUSG00000057182.1";
chr6	HAVANA	exon	134370729	134370824	0	-	.	gene_id "ENSMUSG00000107666.3"; transcript_id "ENSMUST00000203352.2"; gene_type "lncRNA"; gene_name "4933406J09Rik"; transcript_type "lncRNA"; transcript_name "4933406J09Rik-201"; exon_number 3; exon_id "ENSMUSE00001366170.2"; level 2; transcript_support_level "1"; mgi_id "MGI:1921314"; tag "basic"; tag "Ensembl_canonical"; tag "GENCODE_Primary"; havana_gene "OTTMUSG00000057182.1"; havana_transcript "OTTMUST00000140786.1";
chr6	ENSEMBL_gcm37	exon	134370729	134370824	2.86594623024009	-	.	gene_id "ENSMUSG00000107666.3"; transcript_id "ENSMUSG00000107666.3_tx_1"; exon_id "chr6_134370729_134370824_-"; exonnum "3"; txlen "904";
chr6	ENSEMBL_gcm37	exon	134370729	134370824	0.00314645143713089	-	.	gene_id "ENSMUSG00000107666.3"; transcript_id "ENSMUSG00000107666.3_tx_17"; exon_id "chr6_134370729_134370824_-"; exonnum "3"; txlen "1918";
chr6	ENSEMBL_gcm37	exon	134370729	134370824	0.102896534543573	-	.	gene_id "ENSMUSG00000107666.3"; transcript_id "ENSMUSG00000107666.3_tx_7"; exon_id "chr6_134370729_134370824_-"; exonnum "3"; txlen "986";
chr6	HAVANA	exon	134375724	134375814	0	-	.	gene_id "ENSMUSG00000107666.3"; transcript_id "ENSMUST00000203352.2"; gene_type "lncRNA"; gene_name "4933406J09Rik"; transcript_type "lncRNA"; transcript_name "4933406J09Rik-201"; exon_number 2; exon_id "ENSMUSE00001368761.2"; level 2; transcript_support_level "1"; mgi_id "MGI:1921314"; tag "basic"; tag "Ensembl_canonical"; tag "GENCODE_Primary"; havana_gene "OTTMUSG00000057182.1"; havana_transcript "OTTMUST00000140786.1";
chr6	HAVANA	exon	134375724	134375814	0	-	.	gene_id "ENSMUSG00000107666.3"; transcript_id "ENSMUST00000279220.1"; gene_type "lncRNA"; gene_name "4933406J09Rik"; transcript_type "lncRNA"; transcript_name "4933406J09Rik-202"; exon_number 2; exon_id "ENSMUSE00001368761.2"; level 2; mgi_id "MGI:1921314"; tag "basic"; tag "TAGENE"; havana_gene "OTTMUSG00000057182.1";
chr6	HAVANA	exon	134375724	134375814	0	-	.	gene_id "ENSMUSG00000107666.3"; transcript_id "ENSMUST00000279221.1"; gene_type "lncRNA"; gene_name "4933406J09Rik"; transcript_type "lncRNA"; transcript_name "4933406J09Rik-203"; exon_number 2; exon_id "ENSMUSE00001368761.2"; level 2; mgi_id "MGI:1921314"; tag "basic"; tag "TAGENE"; havana_gene "OTTMUSG00000057182.1";
chr6	ENSEMBL_gcm37	exon	134375724	134375814	2.86594623024009	-	.	gene_id "ENSMUSG00000107666.3"; transcript_id "ENSMUSG00000107666.3_tx_1"; exon_id "chr6_134375724_134375814_-"; exonnum "2"; txlen "904";
chr6	ENSEMBL_gcm37	exon	134375724	134375814	0.0808370619001709	-	.	gene_id "ENSMUSG00000107666.3"; transcript_id "ENSMUSG00000107666.3_tx_10"; exon_id "chr6_134375724_134375814_-"; exonnum "2"; txlen "706";
chr6	ENSEMBL_gcm37	exon	134375724	134375814	0.0489016351455439	-	.	gene_id "ENSMUSG00000107666.3"; transcript_id "ENSMUSG00000107666.3_tx_12"; exon_id "chr6_134375724_134375814_-"; exonnum "2"; txlen "1576";
chr6	ENSEMBL_gcm37	exon	134375724	134375814	0.0467680006067382	-	.	gene_id "ENSMUSG00000107666.3"; transcript_id "ENSMUSG00000107666.3_tx_14"; exon_id "chr6_134375724_134375814_-"; exonnum "2"; txlen "998";
chr6	ENSEMBL_gcm37	exon	134375724	134375814	0.00314645143713089	-	.	gene_id "ENSMUSG00000107666.3"; transcript_id "ENSMUSG00000107666.3_tx_17"; exon_id "chr6_134375724_134375814_-"; exonnum "2"; txlen "1918";
chr6	ENSEMBL_gcm37	exon	134375724	134375814	2.80849160894455	-	.	gene_id "ENSMUSG00000107666.3"; transcript_id "ENSMUSG00000107666.3_tx_2"; exon_id "chr6_134375724_134375814_-"; exonnum "2"; txlen "1344";
chr6	ENSEMBL_gcm37	exon	134375724	134375814	0.568848827979518	-	.	gene_id "ENSMUSG00000107666.3"; transcript_id "ENSMUSG00000107666.3_tx_3"; exon_id "chr6_134375724_134375814_-"; exonnum "2"; txlen "1442";
chr6	ENSEMBL_gcm37	exon	134375724	134375814	0.0872300384955351	-	.	gene_id "ENSMUSG00000107666.3"; transcript_id "ENSMUSG00000107666.3_tx_9"; exon_id "chr6_134375724_134375814_-"; exonnum "2"; txlen "766";
chr6	HAVANA	exon	134379828	134379997	0	-	.	gene_id "ENSMUSG00000107666.3"; transcript_id "ENSMUST00000279220.1"; gene_type "lncRNA"; gene_name "4933406J09Rik"; transcript_type "lncRNA"; transcript_name "4933406J09Rik-202"; exon_number 1; exon_id "ENSMUSE00001553309.1"; level 2; mgi_id "MGI:1921314"; tag "basic"; tag "TAGENE"; havana_gene "OTTMUSG00000057182.1";
chr6	sragcm37_mid	exon	134379828	134380010	2.86594623024009	-	.	gene_id "ENSMUSG00000107666.3"; transcript_id "ENSMUSG00000107666.3_tx_1"; exon_id "chr6_134379828_134380010_-"; exonnum "1"; txlen "904";
chr6	sragcm37_mid	exon	134379828	134380010	0.0808370619001709	-	.	gene_id "ENSMUSG00000107666.3"; transcript_id "ENSMUSG00000107666.3_tx_10"; exon_id "chr6_134379828_134380010_-"; exonnum "1"; txlen "706";
chr6	sragcm37_mid	exon	134379828	134380010	0.0489016351455439	-	.	gene_id "ENSMUSG00000107666.3"; transcript_id "ENSMUSG00000107666.3_tx_12"; exon_id "chr6_134379828_134380010_-"; exonnum "1"; txlen "1576";
chr6	sragcm37_mid	exon	134379828	134380010	0.048812549075203	-	.	gene_id "ENSMUSG00000107666.3"; transcript_id "ENSMUSG00000107666.3_tx_13"; exon_id "chr6_134379828_134380010_-"; exonnum "1"; txlen "675";
chr6	sragcm37_mid	exon	134379828	134380010	0.0467680006067382	-	.	gene_id "ENSMUSG00000107666.3"; transcript_id "ENSMUSG00000107666.3_tx_14"; exon_id "chr6_134379828_134380010_-"; exonnum "1"; txlen "998";
chr6	sragcm37_mid	exon	134379828	134380010	0.00314645143713089	-	.	gene_id "ENSMUSG00000107666.3"; transcript_id "ENSMUSG00000107666.3_tx_17"; exon_id "chr6_134379828_134380010_-"; exonnum "1"; txlen "1918";
chr6	sragcm37_mid	exon	134379828	134380010	2.80849160894455	-	.	gene_id "ENSMUSG00000107666.3"; transcript_id "ENSMUSG00000107666.3_tx_2"; exon_id "chr6_134379828_134380010_-"; exonnum "1"; txlen "1344";
chr6	sragcm37_mid	exon	134379828	134380010	0.568848827979518	-	.	gene_id "ENSMUSG00000107666.3"; transcript_id "ENSMUSG00000107666.3_tx_3"; exon_id "chr6_134379828_134380010_-"; exonnum "1"; txlen "1442";
chr6	sragcm37_mid	exon	134379828	134380010	0.152874454602844	-	.	gene_id "ENSMUSG00000107666.3"; transcript_id "ENSMUSG00000107666.3_tx_5"; exon_id "chr6_134379828_134380010_-"; exonnum "1"; txlen "1253";
chr6	sragcm37_mid	exon	134379828	134380010	0.102896534543573	-	.	gene_id "ENSMUSG00000107666.3"; transcript_id "ENSMUSG00000107666.3_tx_7"; exon_id "chr6_134379828_134380010_-"; exonnum "2"; txlen "986";
chr6	sragcm37_mid	exon	134379828	134380010	0.0872300384955351	-	.	gene_id "ENSMUSG00000107666.3"; transcript_id "ENSMUSG00000107666.3_tx_9"; exon_id "chr6_134379828_134380010_-"; exonnum "1"; txlen "766";
chr6	HAVANA	exon	134379828	134380014	0	-	.	gene_id "ENSMUSG00000107666.3"; transcript_id "ENSMUST00000279221.1"; gene_type "lncRNA"; gene_name "4933406J09Rik"; transcript_type "lncRNA"; transcript_name "4933406J09Rik-203"; exon_number 1; exon_id "ENSMUSE00001553308.1"; level 2; mgi_id "MGI:1921314"; tag "basic"; tag "TAGENE"; havana_gene "OTTMUSG00000057182.1";
chr6	HAVANA	exon	134379828	134380378	0	-	.	gene_id "ENSMUSG00000107666.3"; transcript_id "ENSMUST00000203352.2"; gene_type "lncRNA"; gene_name "4933406J09Rik"; transcript_type "lncRNA"; transcript_name "4933406J09Rik-201"; exon_number 1; exon_id "ENSMUSE00001366867.2"; level 2; transcript_support_level "1"; mgi_id "MGI:1921314"; tag "basic"; tag "Ensembl_canonical"; tag "GENCODE_Primary"; havana_gene "OTTMUSG00000057182.1"; havana_transcript "OTTMUST00000140786.1";
chr6	sragcm37_ss	exon	134380138	134380310	0.102896534543573	-	.	gene_id "ENSMUSG00000107666.3"; transcript_id "ENSMUSG00000107666.3_tx_7"; exon_id "chr6_134380138_134380310_-"; exonnum "1"; txlen "986";
chr6	HAVANA	exon	134381040	134381108	0	-	.	gene_id "ENSMUSG00000107767.2"; transcript_id "ENSMUST00000205104.2"; gene_type "lncRNA"; gene_name "Gm44448"; transcript_type "lncRNA"; transcript_name "Gm44448-201"; exon_number 3; exon_id "ENSMUSE00001368057.2"; level 2; transcript_support_level "5"; mgi_id "MGI:5690840"; tag "NAGNAG_splice_site"; tag "basic"; tag "Ensembl_canonical"; tag "GENCODE_Primary"; havana_gene "OTTMUSG00000057183.1"; havana_transcript "OTTMUST00000140787.1";
chr6	HAVANA	gene	134381040	134401316	0	-	.	gene_id "ENSMUSG00000107767.2"; gene_type "lncRNA"; gene_name "Gm44448"; level 2; mgi_id "MGI:5690840"; havana_gene "OTTMUSG00000057183.1";
chr6	HAVANA	transcript	134381040	134401316	0	-	.	gene_id "ENSMUSG00000107767.2"; transcript_id "ENSMUST00000205104.2"; gene_type "lncRNA"; gene_name "Gm44448"; transcript_type "lncRNA"; transcript_name "Gm44448-201"; level 2; transcript_support_level "5"; mgi_id "MGI:5690840"; tag "NAGNAG_splice_site"; tag "basic"; tag "Ensembl_canonical"; tag "GENCODE_Primary"; havana_gene "OTTMUSG00000057183.1"; havana_transcript "OTTMUST00000140787.1";
chr6	HAVANA	exon	134395080	134395185	0	-	.	gene_id "ENSMUSG00000107767.2"; transcript_id "ENSMUST00000205104.2"; gene_type "lncRNA"; gene_name "Gm44448"; transcript_type "lncRNA"; transcript_name "Gm44448-201"; exon_number 2; exon_id "ENSMUSE00001369290.2"; level 2; transcript_support_level "5"; mgi_id "MGI:5690840"; tag "NAGNAG_splice_site"; tag "basic"; tag "Ensembl_canonical"; tag "GENCODE_Primary"; havana_gene "OTTMUSG00000057183.1"; havana_transcript "OTTMUST00000140787.1";
chr6	HAVANA	exon	134401099	134401316	0	-	.	gene_id "ENSMUSG00000107767.2"; transcript_id "ENSMUST00000205104.2"; gene_type "lncRNA"; gene_name "Gm44448"; transcript_type "lncRNA"; transcript_name "Gm44448-201"; exon_number 1; exon_id "ENSMUSE00001364572.2"; level 2; transcript_support_level "5"; mgi_id "MGI:5690840"; tag "NAGNAG_splice_site"; tag "basic"; tag "Ensembl_canonical"; tag "GENCODE_Primary"; havana_gene "OTTMUSG00000057183.1"; havana_transcript "OTTMUST00000140787.1";
chr6	HAVANA	UTR	134423439	134427751	0	-	.	gene_id "ENSMUSG00000030201.16"; transcript_id "ENSMUST00000032322.15"; gene_type "protein_coding"; gene_name "Lrp6"; transcript_type "protein_coding"; transcript_name "Lrp6-201"; exon_number 23; exon_id "ENSMUSE00000689880.3"; level 2; protein_id "ENSMUSP00000032322.9"; transcript_support_level "1"; mgi_id "MGI:1298218"; tag "basic"; tag "Ensembl_canonical"; tag "GENCODE_Primary"; tag "appris_principal_1"; tag "CCDS"; ccdsid "CCDS39678.1"; havana_gene "OTTMUSG00000021240.1"; havana_transcript "OTTMUST00000050309.1";
chr6	HAVANA	exon	134423439	134428043	0	-	.	gene_id "ENSMUSG00000030201.16"; transcript_id "ENSMUST00000032322.15"; gene_type "protein_coding"; gene_name "Lrp6"; transcript_type "protein_coding"; transcript_name "Lrp6-201"; exon_number 23; exon_id "ENSMUSE00000689880.3"; level 2; protein_id "ENSMUSP00000032322.9"; transcript_support_level "1"; mgi_id "MGI:1298218"; tag "basic"; tag "Ensembl_canonical"; tag "GENCODE_Primary"; tag "appris_principal_1"; tag "CCDS"; ccdsid "CCDS39678.1"; havana_gene "OTTMUSG00000021240.1"; havana_transcript "OTTMUST00000050309.1";
chr6	HAVANA	transcript	134423439	134543876	0	-	.	gene_id "ENSMUSG00000030201.16"; transcript_id "ENSMUST00000032322.15"; gene_type "protein_coding"; gene_name "Lrp6"; transcript_type "protein_coding"; transcript_name "Lrp6-201"; level 2; protein_id "ENSMUSP00000032322.9"; transcript_support_level "1"; mgi_id "MGI:1298218"; tag "basic"; tag "Ensembl_canonical"; tag "GENCODE_Primary"; tag "appris_principal_1"; tag "CCDS"; ccdsid "CCDS39678.1"; havana_gene "OTTMUSG00000021240.1"; havana_transcript "OTTMUST00000050309.1";
chr6	HAVANA	gene	134423439	134543928	0	-	.	gene_id "ENSMUSG00000030201.16"; gene_type "protein_coding"; gene_name "Lrp6"; level 2; mgi_id "MGI:1298218"; havana_gene "OTTMUSG00000021240.1";
chr6	HAVANA	exon	134427446	134428043	0	-	.	gene_id "ENSMUSG00000030201.16"; transcript_id "ENSMUST00000111950.4"; gene_type "protein_coding"; gene_name "Lrp6"; transcript_type "retained_intron"; transcript_name "Lrp6-202"; exon_number 11; exon_id "ENSMUSE00000650844.3"; level 2; transcript_support_level "1"; mgi_id "MGI:1298218"; havana_gene "OTTMUSG00000021240.1"; havana_transcript "OTTMUST00000050315.1";
chr6	ENSEMBL_gcm37	exon	134427446	134428043	0.157629205260672	-	.	gene_id "ENSMUSG00000030201.16"; transcript_id "ENSMUSG00000030201.16_tx_3"; exon_id "chr6_134427446_134428043_-"; exonnum "24"; txlen "5543";
chr6	HAVANA	transcript	134427446	134448256	0	-	.	gene_id "ENSMUSG00000030201.16"; transcript_id "ENSMUST00000111950.4"; gene_type "protein_coding"; gene_name "Lrp6"; transcript_type "retained_intron"; transcript_name "Lrp6-202"; level 2; transcript_support_level "1"; mgi_id "MGI:1298218"; havana_gene "OTTMUSG00000021240.1"; havana_transcript "OTTMUST00000050315.1";
chr6	HAVANA	stop_codon	134427749	134427751	0	-	0	gene_id "ENSMUSG00000030201.16"; transcript_id "ENSMUST00000032322.15"; gene_type "protein_coding"; gene_name "Lrp6"; transcript_type "protein_coding"; transcript_name "Lrp6-201"; exon_number 23; exon_id "ENSMUSE00000689880.3"; level 2; protein_id "ENSMUSP00000032322.9"; transcript_support_level "1"; mgi_id "MGI:1298218"; tag "basic"; tag "Ensembl_canonical"; tag "GENCODE_Primary"; tag "appris_principal_1"; tag "CCDS"; ccdsid "CCDS39678.1"; havana_gene "OTTMUSG00000021240.1"; havana_transcript "OTTMUST00000050309.1";
chr6	HAVANA	CDS	134427752	134428043	0	-	1	gene_id "ENSMUSG00000030201.16"; transcript_id "ENSMUST00000032322.15"; gene_type "protein_coding"; gene_name "Lrp6"; transcript_type "protein_coding"; transcript_name "Lrp6-201"; exon_number 23; exon_id "ENSMUSE00000689880.3"; level 2; protein_id "ENSMUSP00000032322.9"; transcript_support_level "1"; mgi_id "MGI:1298218"; tag "basic"; tag "Ensembl_canonical"; tag "GENCODE_Primary"; tag "appris_principal_1"; tag "CCDS"; ccdsid "CCDS39678.1"; havana_gene "OTTMUSG00000021240.1"; havana_transcript "OTTMUST00000050309.1";
chr6	HAVANA	exon	134430513	134430610	0	-	.	gene_id "ENSMUSG00000030201.16"; transcript_id "ENSMUST00000032322.15"; gene_type "protein_coding"; gene_name "Lrp6"; transcript_type "protein_coding"; transcript_name "Lrp6-201"; exon_number 22; exon_id "ENSMUSE00000196316.4"; level 2; protein_id "ENSMUSP00000032322.9"; transcript_support_level "1"; mgi_id "MGI:1298218"; tag "basic"; tag "Ensembl_canonical"; tag "GENCODE_Primary"; tag "appris_principal_1"; tag "CCDS"; ccdsid "CCDS39678.1"; havana_gene "OTTMUSG00000021240.1"; havana_transcript "OTTMUST00000050309.1";
chr6	HAVANA	CDS	134430513	134430610	0	-	0	gene_id "ENSMUSG00000030201.16"; transcript_id "ENSMUST00000032322.15"; gene_type "protein_coding"; gene_name "Lrp6"; transcript_type "protein_coding"; transcript_name "Lrp6-201"; exon_number 22; exon_id "ENSMUSE00000196316.4"; level 2; protein_id "ENSMUSP00000032322.9"; transcript_support_level "1"; mgi_id "MGI:1298218"; tag "basic"; tag "Ensembl_canonical"; tag "GENCODE_Primary"; tag "appris_principal_1"; tag "CCDS"; ccdsid "CCDS39678.1"; havana_gene "OTTMUSG00000021240.1"; havana_transcript "OTTMUST00000050309.1";
chr6	HAVANA	exon	134430513	134430610	0	-	.	gene_id "ENSMUSG00000030201.16"; transcript_id "ENSMUST00000111950.4"; gene_type "protein_coding"; gene_name "Lrp6"; transcript_type "retained_intron"; transcript_name "Lrp6-202"; exon_number 10; exon_id "ENSMUSE00001369024.2"; level 2; transcript_support_level "1"; mgi_id "MGI:1298218"; havana_gene "OTTMUSG00000021240.1"; havana_transcript "OTTMUST00000050315.1";
chr6	ENSEMBL_gcm37	exon	134430513	134430610	0.157629205260672	-	.	gene_id "ENSMUSG00000030201.16"; transcript_id "ENSMUSG00000030201.16_tx_3"; exon_id "chr6_134430513_134430610_-"; exonnum "23"; txlen "5543";
chr6	HAVANA	exon	134431660	134431796	0	-	.	gene_id "ENSMUSG00000030201.16"; transcript_id "ENSMUST00000032322.15"; gene_type "protein_coding"; gene_name "Lrp6"; transcript_type "protein_coding"; transcript_name "Lrp6-201"; exon_number 21; exon_id "ENSMUSE00000196318.4"; level 2; protein_id "ENSMUSP00000032322.9"; transcript_support_level "1"; mgi_id "MGI:1298218"; tag "basic"; tag "Ensembl_canonical"; tag "GENCODE_Primary"; tag "appris_principal_1"; tag "CCDS"; ccdsid "CCDS39678.1"; havana_gene "OTTMUSG00000021240.1"; havana_transcript "OTTMUST00000050309.1";
chr6	HAVANA	CDS	134431660	134431796	0	-	2	gene_id "ENSMUSG00000030201.16"; transcript_id "ENSMUST00000032322.15"; gene_type "protein_coding"; gene_name "Lrp6"; transcript_type "protein_coding"; transcript_name "Lrp6-201"; exon_number 21; exon_id "ENSMUSE00000196318.4"; level 2; protein_id "ENSMUSP00000032322.9"; transcript_support_level "1"; mgi_id "MGI:1298218"; tag "basic"; tag "Ensembl_canonical"; tag "GENCODE_Primary"; tag "appris_principal_1"; tag "CCDS"; ccdsid "CCDS39678.1"; havana_gene "OTTMUSG00000021240.1"; havana_transcript "OTTMUST00000050309.1";
chr6	HAVANA	exon	134431660	134431796	0	-	.	gene_id "ENSMUSG00000030201.16"; transcript_id "ENSMUST00000111950.4"; gene_type "protein_coding"; gene_name "Lrp6"; transcript_type "retained_intron"; transcript_name "Lrp6-202"; exon_number 9; exon_id "ENSMUSE00001364862.2"; level 2; transcript_support_level "1"; mgi_id "MGI:1298218"; havana_gene "OTTMUSG00000021240.1"; havana_transcript "OTTMUST00000050315.1";
chr6	ENSEMBL_gcm37	exon	134431660	134431796	0.157629205260672	-	.	gene_id "ENSMUSG00000030201.16"; transcript_id "ENSMUSG00000030201.16_tx_3"; exon_id "chr6_134431660_134431796_-"; exonnum "22"; txlen "5543";
chr6	HAVANA	exon	134433018	134433248	0	-	.	gene_id "ENSMUSG00000030201.16"; transcript_id "ENSMUST00000032322.15"; gene_type "protein_coding"; gene_name "Lrp6"; transcript_type "protein_coding"; transcript_name "Lrp6-201"; exon_number 20; exon_id "ENSMUSE00000196320.4"; level 2; protein_id "ENSMUSP00000032322.9"; transcript_support_level "1"; mgi_id "MGI:1298218"; tag "basic"; tag "Ensembl_canonical"; tag "GENCODE_Primary"; tag "appris_principal_1"; tag "CCDS"; ccdsid "CCDS39678.1"; havana_gene "OTTMUSG00000021240.1"; havana_transcript "OTTMUST00000050309.1";
chr6	HAVANA	CDS	134433018	134433248	0	-	2	gene_id "ENSMUSG00000030201.16"; transcript_id "ENSMUST00000032322.15"; gene_type "protein_coding"; gene_name "Lrp6"; transcript_type "protein_coding"; transcript_name "Lrp6-201"; exon_number 20; exon_id "ENSMUSE00000196320.4"; level 2; protein_id "ENSMUSP00000032322.9"; transcript_support_level "1"; mgi_id "MGI:1298218"; tag "basic"; tag "Ensembl_canonical"; tag "GENCODE_Primary"; tag "appris_principal_1"; tag "CCDS"; ccdsid "CCDS39678.1"; havana_gene "OTTMUSG00000021240.1"; havana_transcript "OTTMUST00000050309.1";
chr6	HAVANA	exon	134433018	134433248	0	-	.	gene_id "ENSMUSG00000030201.16"; transcript_id "ENSMUST00000111950.4"; gene_type "protein_coding"; gene_name "Lrp6"; transcript_type "retained_intron"; transcript_name "Lrp6-202"; exon_number 8; exon_id "ENSMUSE00001367797.2"; level 2; transcript_support_level "1"; mgi_id "MGI:1298218"; havana_gene "OTTMUSG00000021240.1"; havana_transcript "OTTMUST00000050315.1";
chr6	ENSEMBL_gcm37	exon	134433018	134433248	0.157629205260672	-	.	gene_id "ENSMUSG00000030201.16"; transcript_id "ENSMUSG00000030201.16_tx_3"; exon_id "chr6_134433018_134433248_-"; exonnum "21"; txlen "5543";
chr6	HAVANA	exon	134434621	134434731	0	-	.	gene_id "ENSMUSG00000030201.16"; transcript_id "ENSMUST00000032322.15"; gene_type "protein_coding"; gene_name "Lrp6"; transcript_type "protein_coding"; transcript_name "Lrp6-201"; exon_number 19; exon_id "ENSMUSE00000196330.4"; level 2; protein_id "ENSMUSP00000032322.9"; transcript_support_level "1"; mgi_id "MGI:1298218"; tag "basic"; tag "Ensembl_canonical"; tag "GENCODE_Primary"; tag "appris_principal_1"; tag "CCDS"; ccdsid "CCDS39678.1"; havana_gene "OTTMUSG00000021240.1"; havana_transcript "OTTMUST00000050309.1";
chr6	HAVANA	CDS	134434621	134434731	0	-	2	gene_id "ENSMUSG00000030201.16"; transcript_id "ENSMUST00000032322.15"; gene_type "protein_coding"; gene_name "Lrp6"; transcript_type "protein_coding"; transcript_name "Lrp6-201"; exon_number 19; exon_id "ENSMUSE00000196330.4"; level 2; protein_id "ENSMUSP00000032322.9"; transcript_support_level "1"; mgi_id "MGI:1298218"; tag "basic"; tag "Ensembl_canonical"; tag "GENCODE_Primary"; tag "appris_principal_1"; tag "CCDS"; ccdsid "CCDS39678.1"; havana_gene "OTTMUSG00000021240.1"; havana_transcript "OTTMUST00000050309.1";
chr6	HAVANA	exon	134434621	134434731	0	-	.	gene_id "ENSMUSG00000030201.16"; transcript_id "ENSMUST00000111950.4"; gene_type "protein_coding"; gene_name "Lrp6"; transcript_type "retained_intron"; transcript_name "Lrp6-202"; exon_number 7; exon_id "ENSMUSE00001367906.2"; level 2; transcript_support_level "1"; mgi_id "MGI:1298218"; havana_gene "OTTMUSG00000021240.1"; havana_transcript "OTTMUST00000050315.1";
chr6	ENSEMBL_gcm37	exon	134434621	134434731	0.157629205260672	-	.	gene_id "ENSMUSG00000030201.16"; transcript_id "ENSMUSG00000030201.16_tx_3"; exon_id "chr6_134434621_134434731_-"; exonnum "20"; txlen "5543";
chr6	HAVANA	exon	134436195	134436431	0	-	.	gene_id "ENSMUSG00000030201.16"; transcript_id "ENSMUST00000032322.15"; gene_type "protein_coding"; gene_name "Lrp6"; transcript_type "protein_coding"; transcript_name "Lrp6-201"; exon_number 18; exon_id "ENSMUSE00000196329.4"; level 2; protein_id "ENSMUSP00000032322.9"; transcript_support_level "1"; mgi_id "MGI:1298218"; tag "basic"; tag "Ensembl_canonical"; tag "GENCODE_Primary"; tag "appris_principal_1"; tag "CCDS"; ccdsid "CCDS39678.1"; havana_gene "OTTMUSG00000021240.1"; havana_transcript "OTTMUST00000050309.1";
chr6	HAVANA	CDS	134436195	134436431	0	-	2	gene_id "ENSMUSG00000030201.16"; transcript_id "ENSMUST00000032322.15"; gene_type "protein_coding"; gene_name "Lrp6"; transcript_type "protein_coding"; transcript_name "Lrp6-201"; exon_number 18; exon_id "ENSMUSE00000196329.4"; level 2; protein_id "ENSMUSP00000032322.9"; transcript_support_level "1"; mgi_id "MGI:1298218"; tag "basic"; tag "Ensembl_canonical"; tag "GENCODE_Primary"; tag "appris_principal_1"; tag "CCDS"; ccdsid "CCDS39678.1"; havana_gene "OTTMUSG00000021240.1"; havana_transcript "OTTMUST00000050309.1";
chr6	HAVANA	exon	134436195	134436431	0	-	.	gene_id "ENSMUSG00000030201.16"; transcript_id "ENSMUST00000111950.4"; gene_type "protein_coding"; gene_name "Lrp6"; transcript_type "retained_intron"; transcript_name "Lrp6-202"; exon_number 6; exon_id "ENSMUSE00001367208.2"; level 2; transcript_support_level "1"; mgi_id "MGI:1298218"; havana_gene "OTTMUSG00000021240.1"; havana_transcript "OTTMUST00000050315.1";
chr6	ENSEMBL_gcm37	exon	134436195	134436431	0.157629205260672	-	.	gene_id "ENSMUSG00000030201.16"; transcript_id "ENSMUSG00000030201.16_tx_3"; exon_id "chr6_134436195_134436431_-"; exonnum "19"; txlen "5543";
chr6	HAVANA	transcript	134438726	134441971	0	-	.	gene_id "ENSMUSG00000030201.16"; transcript_id "ENSMUST00000203016.2"; gene_type "protein_coding"; gene_name "Lrp6"; transcript_type "retained_intron"; transcript_name "Lrp6-204"; level 2; transcript_support_level "NA"; mgi_id "MGI:1298218"; havana_gene "OTTMUSG00000021240.1"; havana_transcript "OTTMUST00000140788.1";
chr6	HAVANA	exon	134438726	134441971	0	-	.	gene_id "ENSMUSG00000030201.16"; transcript_id "ENSMUST00000203016.2"; gene_type "protein_coding"; gene_name "Lrp6"; transcript_type "retained_intron"; transcript_name "Lrp6-204"; exon_number 1; exon_id "ENSMUSE00001369574.2"; level 2; transcript_support_level "NA"; mgi_id "MGI:1298218"; havana_gene "OTTMUSG00000021240.1"; havana_transcript "OTTMUST00000140788.1";
chr6	HAVANA	exon	134439361	134439624	0	-	.	gene_id "ENSMUSG00000030201.16"; transcript_id "ENSMUST00000203773.2"; gene_type "protein_coding"; gene_name "Lrp6"; transcript_type "retained_intron"; transcript_name "Lrp6-206"; exon_number 3; exon_id "ENSMUSE00001367522.2"; level 2; transcript_support_level "3"; mgi_id "MGI:1298218"; havana_gene "OTTMUSG00000021240.1"; havana_transcript "OTTMUST00000140789.1";
chr6	HAVANA	transcript	134439361	134444724	0	-	.	gene_id "ENSMUSG00000030201.16"; transcript_id "ENSMUST00000203773.2"; gene_type "protein_coding"; gene_name "Lrp6"; transcript_type "retained_intron"; transcript_name "Lrp6-206"; level 2; transcript_support_level "3"; mgi_id "MGI:1298218"; havana_gene "OTTMUSG00000021240.1"; havana_transcript "OTTMUST00000140789.1";
chr6	HAVANA	exon	134439499	134439624	0	-	.	gene_id "ENSMUSG00000030201.16"; transcript_id "ENSMUST00000032322.15"; gene_type "protein_coding"; gene_name "Lrp6"; transcript_type "protein_coding"; transcript_name "Lrp6-201"; exon_number 17; exon_id "ENSMUSE00000196312.4"; level 2; protein_id "ENSMUSP00000032322.9"; transcript_support_level "1"; mgi_id "MGI:1298218"; tag "basic"; tag "Ensembl_canonical"; tag "GENCODE_Primary"; tag "appris_principal_1"; tag "CCDS"; ccdsid "CCDS39678.1"; havana_gene "OTTMUSG00000021240.1"; havana_transcript "OTTMUST00000050309.1";
chr6	HAVANA	CDS	134439499	134439624	0	-	2	gene_id "ENSMUSG00000030201.16"; transcript_id "ENSMUST00000032322.15"; gene_type "protein_coding"; gene_name "Lrp6"; transcript_type "protein_coding"; transcript_name "Lrp6-201"; exon_number 17; exon_id "ENSMUSE00000196312.4"; level 2; protein_id "ENSMUSP00000032322.9"; transcript_support_level "1"; mgi_id "MGI:1298218"; tag "basic"; tag "Ensembl_canonical"; tag "GENCODE_Primary"; tag "appris_principal_1"; tag "CCDS"; ccdsid "CCDS39678.1"; havana_gene "OTTMUSG00000021240.1"; havana_transcript "OTTMUST00000050309.1";
chr6	HAVANA	exon	134439499	134439624	0	-	.	gene_id "ENSMUSG00000030201.16"; transcript_id "ENSMUST00000111950.4"; gene_type "protein_coding"; gene_name "Lrp6"; transcript_type "retained_intron"; transcript_name "Lrp6-202"; exon_number 5; exon_id "ENSMUSE00001365188.2"; level 2; transcript_support_level "1"; mgi_id "MGI:1298218"; havana_gene "OTTMUSG00000021240.1"; havana_transcript "OTTMUST00000050315.1";
chr6	ENSEMBL_gcm37	exon	134439499	134439624	0.157629205260672	-	.	gene_id "ENSMUSG00000030201.16"; transcript_id "ENSMUSG00000030201.16_tx_3"; exon_id "chr6_134439499_134439624_-"; exonnum "18"; txlen "5543";
chr6	HAVANA	exon	134441358	134441567	0	-	.	gene_id "ENSMUSG00000030201.16"; transcript_id "ENSMUST00000032322.15"; gene_type "protein_coding"; gene_name "Lrp6"; transcript_type "protein_coding"; transcript_name "Lrp6-201"; exon_number 16; exon_id "ENSMUSE00000196309.4"; level 2; protein_id "ENSMUSP00000032322.9"; transcript_support_level "1"; mgi_id "MGI:1298218"; tag "basic"; tag "Ensembl_canonical"; tag "GENCODE_Primary"; tag "appris_principal_1"; tag "CCDS"; ccdsid "CCDS39678.1"; havana_gene "OTTMUSG00000021240.1"; havana_transcript "OTTMUST00000050309.1";
chr6	HAVANA	CDS	134441358	134441567	0	-	2	gene_id "ENSMUSG00000030201.16"; transcript_id "ENSMUST00000032322.15"; gene_type "protein_coding"; gene_name "Lrp6"; transcript_type "protein_coding"; transcript_name "Lrp6-201"; exon_number 16; exon_id "ENSMUSE00000196309.4"; level 2; protein_id "ENSMUSP00000032322.9"; transcript_support_level "1"; mgi_id "MGI:1298218"; tag "basic"; tag "Ensembl_canonical"; tag "GENCODE_Primary"; tag "appris_principal_1"; tag "CCDS"; ccdsid "CCDS39678.1"; havana_gene "OTTMUSG00000021240.1"; havana_transcript "OTTMUST00000050309.1";
chr6	HAVANA	exon	134441358	134441567	0	-	.	gene_id "ENSMUSG00000030201.16"; transcript_id "ENSMUST00000111950.4"; gene_type "protein_coding"; gene_name "Lrp6"; transcript_type "retained_intron"; transcript_name "Lrp6-202"; exon_number 4; exon_id "ENSMUSE00001366739.2"; level 2; transcript_support_level "1"; mgi_id "MGI:1298218"; havana_gene "OTTMUSG00000021240.1"; havana_transcript "OTTMUST00000050315.1";
chr6	HAVANA	exon	134441358	134441567	0	-	.	gene_id "ENSMUSG00000030201.16"; transcript_id "ENSMUST00000203773.2"; gene_type "protein_coding"; gene_name "Lrp6"; transcript_type "retained_intron"; transcript_name "Lrp6-206"; exon_number 2; exon_id "ENSMUSE00001366739.2"; level 2; transcript_support_level "3"; mgi_id "MGI:1298218"; havana_gene "OTTMUSG00000021240.1"; havana_transcript "OTTMUST00000140789.1";
chr6	ENSEMBL_gcm37	exon	134441358	134441567	0.157629205260672	-	.	gene_id "ENSMUSG00000030201.16"; transcript_id "ENSMUSG00000030201.16_tx_3"; exon_id "chr6_134441358_134441567_-"; exonnum "17"; txlen "5543";
chr6	HAVANA	exon	134444472	134444662	0	-	.	gene_id "ENSMUSG00000030201.16"; transcript_id "ENSMUST00000032322.15"; gene_type "protein_coding"; gene_name "Lrp6"; transcript_type "protein_coding"; transcript_name "Lrp6-201"; exon_number 15; exon_id "ENSMUSE00000196325.4"; level 2; protein_id "ENSMUSP00000032322.9"; transcript_support_level "1"; mgi_id "MGI:1298218"; tag "basic"; tag "Ensembl_canonical"; tag "GENCODE_Primary"; tag "appris_principal_1"; tag "CCDS"; ccdsid "CCDS39678.1"; havana_gene "OTTMUSG00000021240.1"; havana_transcript "OTTMUST00000050309.1";
chr6	HAVANA	CDS	134444472	134444662	0	-	1	gene_id "ENSMUSG00000030201.16"; transcript_id "ENSMUST00000032322.15"; gene_type "protein_coding"; gene_name "Lrp6"; transcript_type "protein_coding"; transcript_name "Lrp6-201"; exon_number 15; exon_id "ENSMUSE00000196325.4"; level 2; protein_id "ENSMUSP00000032322.9"; transcript_support_level "1"; mgi_id "MGI:1298218"; tag "basic"; tag "Ensembl_canonical"; tag "GENCODE_Primary"; tag "appris_principal_1"; tag "CCDS"; ccdsid "CCDS39678.1"; havana_gene "OTTMUSG00000021240.1"; havana_transcript "OTTMUST00000050309.1";
chr6	HAVANA	exon	134444472	134444662	0	-	.	gene_id "ENSMUSG00000030201.16"; transcript_id "ENSMUST00000111950.4"; gene_type "protein_coding"; gene_name "Lrp6"; transcript_type "retained_intron"; transcript_name "Lrp6-202"; exon_number 3; exon_id "ENSMUSE00001368306.2"; level 2; transcript_support_level "1"; mgi_id "MGI:1298218"; havana_gene "OTTMUSG00000021240.1"; havana_transcript "OTTMUST00000050315.1";
chr6	ENSEMBL_gcm37	exon	134444472	134444662	0.157629205260672	-	.	gene_id "ENSMUSG00000030201.16"; transcript_id "ENSMUSG00000030201.16_tx_3"; exon_id "chr6_134444472_134444662_-"; exonnum "16"; txlen "5543";
chr6	HAVANA	exon	134444472	134444724	0	-	.	gene_id "ENSMUSG00000030201.16"; transcript_id "ENSMUST00000203773.2"; gene_type "protein_coding"; gene_name "Lrp6"; transcript_type "retained_intron"; transcript_name "Lrp6-206"; exon_number 1; exon_id "ENSMUSE00001365851.2"; level 2; transcript_support_level "3"; mgi_id "MGI:1298218"; havana_gene "OTTMUSG00000021240.1"; havana_transcript "OTTMUST00000140789.1";
chr6	HAVANA	exon	134445606	134445817	0	-	.	gene_id "ENSMUSG00000030201.16"; transcript_id "ENSMUST00000032322.15"; gene_type "protein_coding"; gene_name "Lrp6"; transcript_type "protein_coding"; transcript_name "Lrp6-201"; exon_number 14; exon_id "ENSMUSE00000196322.4"; level 2; protein_id "ENSMUSP00000032322.9"; transcript_support_level "1"; mgi_id "MGI:1298218"; tag "basic"; tag "Ensembl_canonical"; tag "GENCODE_Primary"; tag "appris_principal_1"; tag "CCDS"; ccdsid "CCDS39678.1"; havana_gene "OTTMUSG00000021240.1"; havana_transcript "OTTMUST00000050309.1";
chr6	HAVANA	CDS	134445606	134445817	0	-	0	gene_id "ENSMUSG00000030201.16"; transcript_id "ENSMUST00000032322.15"; gene_type "protein_coding"; gene_name "Lrp6"; transcript_type "protein_coding"; transcript_name "Lrp6-201"; exon_number 14; exon_id "ENSMUSE00000196322.4"; level 2; protein_id "ENSMUSP00000032322.9"; transcript_support_level "1"; mgi_id "MGI:1298218"; tag "basic"; tag "Ensembl_canonical"; tag "GENCODE_Primary"; tag "appris_principal_1"; tag "CCDS"; ccdsid "CCDS39678.1"; havana_gene "OTTMUSG00000021240.1"; havana_transcript "OTTMUST00000050309.1";
chr6	HAVANA	exon	134445606	134445817	0	-	.	gene_id "ENSMUSG00000030201.16"; transcript_id "ENSMUST00000111950.4"; gene_type "protein_coding"; gene_name "Lrp6"; transcript_type "retained_intron"; transcript_name "Lrp6-202"; exon_number 2; exon_id "ENSMUSE00001365611.2"; level 2; transcript_support_level "1"; mgi_id "MGI:1298218"; havana_gene "OTTMUSG00000021240.1"; havana_transcript "OTTMUST00000050315.1";
chr6	ENSEMBL_gcm37	exon	134445606	134445817	0.157629205260672	-	.	gene_id "ENSMUSG00000030201.16"; transcript_id "ENSMUSG00000030201.16_tx_3"; exon_id "chr6_134445606_134445817_-"; exonnum "15"; txlen "5543";
chr6	HAVANA	exon	134447652	134447854	0	-	.	gene_id "ENSMUSG00000030201.16"; transcript_id "ENSMUST00000032322.15"; gene_type "protein_coding"; gene_name "Lrp6"; transcript_type "protein_coding"; transcript_name "Lrp6-201"; exon_number 13; exon_id "ENSMUSE00000196310.4"; level 2; protein_id "ENSMUSP00000032322.9"; transcript_support_level "1"; mgi_id "MGI:1298218"; tag "basic"; tag "Ensembl_canonical"; tag "GENCODE_Primary"; tag "appris_principal_1"; tag "CCDS"; ccdsid "CCDS39678.1"; havana_gene "OTTMUSG00000021240.1"; havana_transcript "OTTMUST00000050309.1";
chr6	HAVANA	CDS	134447652	134447854	0	-	2	gene_id "ENSMUSG00000030201.16"; transcript_id "ENSMUST00000032322.15"; gene_type "protein_coding"; gene_name "Lrp6"; transcript_type "protein_coding"; transcript_name "Lrp6-201"; exon_number 13; exon_id "ENSMUSE00000196310.4"; level 2; protein_id "ENSMUSP00000032322.9"; transcript_support_level "1"; mgi_id "MGI:1298218"; tag "basic"; tag "Ensembl_canonical"; tag "GENCODE_Primary"; tag "appris_principal_1"; tag "CCDS"; ccdsid "CCDS39678.1"; havana_gene "OTTMUSG00000021240.1"; havana_transcript "OTTMUST00000050309.1";
chr6	ENSEMBL_gcm37	exon	134447652	134447854	0.157629205260672	-	.	gene_id "ENSMUSG00000030201.16"; transcript_id "ENSMUSG00000030201.16_tx_3"; exon_id "chr6_134447652_134447854_-"; exonnum "14"; txlen "5543";
chr6	HAVANA	exon	134447652	134448256	0	-	.	gene_id "ENSMUSG00000030201.16"; transcript_id "ENSMUST00000111950.4"; gene_type "protein_coding"; gene_name "Lrp6"; transcript_type "retained_intron"; transcript_name "Lrp6-202"; exon_number 1; exon_id "ENSMUSE00000689860.2"; level 2; transcript_support_level "1"; mgi_id "MGI:1298218"; havana_gene "OTTMUSG00000021240.1"; havana_transcript "OTTMUST00000050315.1";
chr6	HAVANA	exon	134456472	134456798	0	-	.	gene_id "ENSMUSG00000030201.16"; transcript_id "ENSMUST00000032322.15"; gene_type "protein_coding"; gene_name "Lrp6"; transcript_type "protein_coding"; transcript_name "Lrp6-201"; exon_number 12; exon_id "ENSMUSE00000196317.4"; level 2; protein_id "ENSMUSP00000032322.9"; transcript_support_level "1"; mgi_id "MGI:1298218"; tag "basic"; tag "Ensembl_canonical"; tag "GENCODE_Primary"; tag "appris_principal_1"; tag "CCDS"; ccdsid "CCDS39678.1"; havana_gene "OTTMUSG00000021240.1"; havana_transcript "OTTMUST00000050309.1";
chr6	HAVANA	CDS	134456472	134456798	0	-	2	gene_id "ENSMUSG00000030201.16"; transcript_id "ENSMUST00000032322.15"; gene_type "protein_coding"; gene_name "Lrp6"; transcript_type "protein_coding"; transcript_name "Lrp6-201"; exon_number 12; exon_id "ENSMUSE00000196317.4"; level 2; protein_id "ENSMUSP00000032322.9"; transcript_support_level "1"; mgi_id "MGI:1298218"; tag "basic"; tag "Ensembl_canonical"; tag "GENCODE_Primary"; tag "appris_principal_1"; tag "CCDS"; ccdsid "CCDS39678.1"; havana_gene "OTTMUSG00000021240.1"; havana_transcript "OTTMUST00000050309.1";
chr6	ENSEMBL_gcm37	exon	134456472	134456798	0.157629205260672	-	.	gene_id "ENSMUSG00000030201.16"; transcript_id "ENSMUSG00000030201.16_tx_3"; exon_id "chr6_134456472_134456798_-"; exonnum "13"; txlen "5543";
chr6	HAVANA	exon	134457339	134457523	0	-	.	gene_id "ENSMUSG00000030201.16"; transcript_id "ENSMUST00000032322.15"; gene_type "protein_coding"; gene_name "Lrp6"; transcript_type "protein_coding"; transcript_name "Lrp6-201"; exon_number 11; exon_id "ENSMUSE00000196313.4"; level 2; protein_id "ENSMUSP00000032322.9"; transcript_support_level "1"; mgi_id "MGI:1298218"; tag "basic"; tag "Ensembl_canonical"; tag "GENCODE_Primary"; tag "appris_principal_1"; tag "CCDS"; ccdsid "CCDS39678.1"; havana_gene "OTTMUSG00000021240.1"; havana_transcript "OTTMUST00000050309.1";
chr6	HAVANA	CDS	134457339	134457523	0	-	1	gene_id "ENSMUSG00000030201.16"; transcript_id "ENSMUST00000032322.15"; gene_type "protein_coding"; gene_name "Lrp6"; transcript_type "protein_coding"; transcript_name "Lrp6-201"; exon_number 11; exon_id "ENSMUSE00000196313.4"; level 2; protein_id "ENSMUSP00000032322.9"; transcript_support_level "1"; mgi_id "MGI:1298218"; tag "basic"; tag "Ensembl_canonical"; tag "GENCODE_Primary"; tag "appris_principal_1"; tag "CCDS"; ccdsid "CCDS39678.1"; havana_gene "OTTMUSG00000021240.1"; havana_transcript "OTTMUST00000050309.1";
chr6	ENSEMBL_gcm37	exon	134457339	134457523	0.157629205260672	-	.	gene_id "ENSMUSG00000030201.16"; transcript_id "ENSMUSG00000030201.16_tx_3"; exon_id "chr6_134457339_134457523_-"; exonnum "12"; txlen "5543";
chr6	HAVANA	exon	134461177	134461403	0	-	.	gene_id "ENSMUSG00000030201.16"; transcript_id "ENSMUST00000032322.15"; gene_type "protein_coding"; gene_name "Lrp6"; transcript_type "protein_coding"; transcript_name "Lrp6-201"; exon_number 10; exon_id "ENSMUSE00000196327.4"; level 2; protein_id "ENSMUSP00000032322.9"; transcript_support_level "1"; mgi_id "MGI:1298218"; tag "basic"; tag "Ensembl_canonical"; tag "GENCODE_Primary"; tag "appris_principal_1"; tag "CCDS"; ccdsid "CCDS39678.1"; havana_gene "OTTMUSG00000021240.1"; havana_transcript "OTTMUST00000050309.1";
chr6	HAVANA	CDS	134461177	134461403	0	-	0	gene_id "ENSMUSG00000030201.16"; transcript_id "ENSMUST00000032322.15"; gene_type "protein_coding"; gene_name "Lrp6"; transcript_type "protein_coding"; transcript_name "Lrp6-201"; exon_number 10; exon_id "ENSMUSE00000196327.4"; level 2; protein_id "ENSMUSP00000032322.9"; transcript_support_level "1"; mgi_id "MGI:1298218"; tag "basic"; tag "Ensembl_canonical"; tag "GENCODE_Primary"; tag "appris_principal_1"; tag "CCDS"; ccdsid "CCDS39678.1"; havana_gene "OTTMUSG00000021240.1"; havana_transcript "OTTMUST00000050309.1";
chr6	ENSEMBL_gcm37	exon	134461177	134461403	0.157629205260672	-	.	gene_id "ENSMUSG00000030201.16"; transcript_id "ENSMUSG00000030201.16_tx_3"; exon_id "chr6_134461177_134461403_-"; exonnum "11"; txlen "5543";
chr6	sragcm37_mid	exon	134461796	134461977	0.157629205260672	-	.	gene_id "ENSMUSG00000030201.16"; transcript_id "ENSMUSG00000030201.16_tx_3"; exon_id "chr6_134461796_134461977_-"; exonnum "10"; txlen "5543";
chr6	HAVANA	exon	134462607	134462896	0	-	.	gene_id "ENSMUSG00000030201.16"; transcript_id "ENSMUST00000032322.15"; gene_type "protein_coding"; gene_name "Lrp6"; transcript_type "protein_coding"; transcript_name "Lrp6-201"; exon_number 9; exon_id "ENSMUSE00000196321.4"; level 2; protein_id "ENSMUSP00000032322.9"; transcript_support_level "1"; mgi_id "MGI:1298218"; tag "basic"; tag "Ensembl_canonical"; tag "GENCODE_Primary"; tag "appris_principal_1"; tag "CCDS"; ccdsid "CCDS39678.1"; havana_gene "OTTMUSG00000021240.1"; havana_transcript "OTTMUST00000050309.1";
chr6	HAVANA	CDS	134462607	134462896	0	-	2	gene_id "ENSMUSG00000030201.16"; transcript_id "ENSMUST00000032322.15"; gene_type "protein_coding"; gene_name "Lrp6"; transcript_type "protein_coding"; transcript_name "Lrp6-201"; exon_number 9; exon_id "ENSMUSE00000196321.4"; level 2; protein_id "ENSMUSP00000032322.9"; transcript_support_level "1"; mgi_id "MGI:1298218"; tag "basic"; tag "Ensembl_canonical"; tag "GENCODE_Primary"; tag "appris_principal_1"; tag "CCDS"; ccdsid "CCDS39678.1"; havana_gene "OTTMUSG00000021240.1"; havana_transcript "OTTMUST00000050309.1";
chr6	ENSEMBL_gcm37	exon	134462607	134462896	0.157629205260672	-	.	gene_id "ENSMUSG00000030201.16"; transcript_id "ENSMUSG00000030201.16_tx_3"; exon_id "chr6_134462607_134462896_-"; exonnum "9"; txlen "5543";
chr6	HAVANA	exon	134463418	134463634	0	-	.	gene_id "ENSMUSG00000030201.16"; transcript_id "ENSMUST00000032322.15"; gene_type "protein_coding"; gene_name "Lrp6"; transcript_type "protein_coding"; transcript_name "Lrp6-201"; exon_number 8; exon_id "ENSMUSE00000196315.4"; level 2; protein_id "ENSMUSP00000032322.9"; transcript_support_level "1"; mgi_id "MGI:1298218"; tag "basic"; tag "Ensembl_canonical"; tag "GENCODE_Primary"; tag "appris_principal_1"; tag "CCDS"; ccdsid "CCDS39678.1"; havana_gene "OTTMUSG00000021240.1"; havana_transcript "OTTMUST00000050309.1";
chr6	HAVANA	CDS	134463418	134463634	0	-	0	gene_id "ENSMUSG00000030201.16"; transcript_id "ENSMUST00000032322.15"; gene_type "protein_coding"; gene_name "Lrp6"; transcript_type "protein_coding"; transcript_name "Lrp6-201"; exon_number 8; exon_id "ENSMUSE00000196315.4"; level 2; protein_id "ENSMUSP00000032322.9"; transcript_support_level "1"; mgi_id "MGI:1298218"; tag "basic"; tag "Ensembl_canonical"; tag "GENCODE_Primary"; tag "appris_principal_1"; tag "CCDS"; ccdsid "CCDS39678.1"; havana_gene "OTTMUSG00000021240.1"; havana_transcript "OTTMUST00000050309.1";
chr6	ENSEMBL_gcm37	exon	134463418	134463634	0.157629205260672	-	.	gene_id "ENSMUSG00000030201.16"; transcript_id "ENSMUSG00000030201.16_tx_3"; exon_id "chr6_134463418_134463634_-"; exonnum "8"; txlen "5543";
chr6	HAVANA	exon	134483159	134483330	0	-	.	gene_id "ENSMUSG00000030201.16"; transcript_id "ENSMUST00000032322.15"; gene_type "protein_coding"; gene_name "Lrp6"; transcript_type "protein_coding"; transcript_name "Lrp6-201"; exon_number 7; exon_id "ENSMUSE00000196311.4"; level 2; protein_id "ENSMUSP00000032322.9"; transcript_support_level "1"; mgi_id "MGI:1298218"; tag "basic"; tag "Ensembl_canonical"; tag "GENCODE_Primary"; tag "appris_principal_1"; tag "CCDS"; ccdsid "CCDS39678.1"; havana_gene "OTTMUSG00000021240.1"; havana_transcript "OTTMUST00000050309.1";
chr6	HAVANA	CDS	134483159	134483330	0	-	1	gene_id "ENSMUSG00000030201.16"; transcript_id "ENSMUST00000032322.15"; gene_type "protein_coding"; gene_name "Lrp6"; transcript_type "protein_coding"; transcript_name "Lrp6-201"; exon_number 7; exon_id "ENSMUSE00000196311.4"; level 2; protein_id "ENSMUSP00000032322.9"; transcript_support_level "1"; mgi_id "MGI:1298218"; tag "basic"; tag "Ensembl_canonical"; tag "GENCODE_Primary"; tag "appris_principal_1"; tag "CCDS"; ccdsid "CCDS39678.1"; havana_gene "OTTMUSG00000021240.1"; havana_transcript "OTTMUST00000050309.1";
chr6	ENSEMBL_gcm37	exon	134483159	134483330	0.157629205260672	-	.	gene_id "ENSMUSG00000030201.16"; transcript_id "ENSMUSG00000030201.16_tx_3"; exon_id "chr6_134483159_134483330_-"; exonnum "7"; txlen "5543";
chr6	HAVANA	exon	134484249	134484645	0	-	.	gene_id "ENSMUSG00000030201.16"; transcript_id "ENSMUST00000032322.15"; gene_type "protein_coding"; gene_name "Lrp6"; transcript_type "protein_coding"; transcript_name "Lrp6-201"; exon_number 6; exon_id "ENSMUSE00000196314.4"; level 2; protein_id "ENSMUSP00000032322.9"; transcript_support_level "1"; mgi_id "MGI:1298218"; tag "basic"; tag "Ensembl_canonical"; tag "GENCODE_Primary"; tag "appris_principal_1"; tag "CCDS"; ccdsid "CCDS39678.1"; havana_gene "OTTMUSG00000021240.1"; havana_transcript "OTTMUST00000050309.1";
chr6	HAVANA	CDS	134484249	134484645	0	-	2	gene_id "ENSMUSG00000030201.16"; transcript_id "ENSMUST00000032322.15"; gene_type "protein_coding"; gene_name "Lrp6"; transcript_type "protein_coding"; transcript_name "Lrp6-201"; exon_number 6; exon_id "ENSMUSE00000196314.4"; level 2; protein_id "ENSMUSP00000032322.9"; transcript_support_level "1"; mgi_id "MGI:1298218"; tag "basic"; tag "Ensembl_canonical"; tag "GENCODE_Primary"; tag "appris_principal_1"; tag "CCDS"; ccdsid "CCDS39678.1"; havana_gene "OTTMUSG00000021240.1"; havana_transcript "OTTMUST00000050309.1";
chr6	ENSEMBL_gcm37	exon	134484249	134484645	0.157629205260672	-	.	gene_id "ENSMUSG00000030201.16"; transcript_id "ENSMUSG00000030201.16_tx_3"; exon_id "chr6_134484249_134484645_-"; exonnum "6"; txlen "5543";
chr6	HAVANA	exon	134488119	134488250	0	-	.	gene_id "ENSMUSG00000030201.16"; transcript_id "ENSMUST00000032322.15"; gene_type "protein_coding"; gene_name "Lrp6"; transcript_type "protein_coding"; transcript_name "Lrp6-201"; exon_number 5; exon_id "ENSMUSE00000196328.4"; level 2; protein_id "ENSMUSP00000032322.9"; transcript_support_level "1"; mgi_id "MGI:1298218"; tag "basic"; tag "Ensembl_canonical"; tag "GENCODE_Primary"; tag "appris_principal_1"; tag "CCDS"; ccdsid "CCDS39678.1"; havana_gene "OTTMUSG00000021240.1"; havana_transcript "OTTMUST00000050309.1";
chr6	HAVANA	CDS	134488119	134488250	0	-	2	gene_id "ENSMUSG00000030201.16"; transcript_id "ENSMUST00000032322.15"; gene_type "protein_coding"; gene_name "Lrp6"; transcript_type "protein_coding"; transcript_name "Lrp6-201"; exon_number 5; exon_id "ENSMUSE00000196328.4"; level 2; protein_id "ENSMUSP00000032322.9"; transcript_support_level "1"; mgi_id "MGI:1298218"; tag "basic"; tag "Ensembl_canonical"; tag "GENCODE_Primary"; tag "appris_principal_1"; tag "CCDS"; ccdsid "CCDS39678.1"; havana_gene "OTTMUSG00000021240.1"; havana_transcript "OTTMUST00000050309.1";
chr6	ENSEMBL_gcm37	exon	134488119	134488250	0.157629205260672	-	.	gene_id "ENSMUSG00000030201.16"; transcript_id "ENSMUSG00000030201.16_tx_3"; exon_id "chr6_134488119_134488250_-"; exonnum "5"; txlen "5543";
chr6	HAVANA	exon	134488247	134488250	0	-	.	gene_id "ENSMUSG00000030201.16"; transcript_id "ENSMUST00000126836.4"; gene_type "protein_coding"; gene_name "Lrp6"; transcript_type "protein_coding"; transcript_name "Lrp6-203"; exon_number 4; exon_id "ENSMUSE00001469211.2"; level 2; protein_id "ENSMUSP00000144733.2"; transcript_support_level "5"; mgi_id "MGI:1298218"; tag "mRNA_end_NF"; tag "cds_end_NF"; havana_gene "OTTMUSG00000021240.1"; havana_transcript "OTTMUST00000050314.1";
chr6	HAVANA	CDS	134488247	134488250	0	-	2	gene_id "ENSMUSG00000030201.16"; transcript_id "ENSMUST00000126836.4"; gene_type "protein_coding"; gene_name "Lrp6"; transcript_type "protein_coding"; transcript_name "Lrp6-203"; exon_number 4; exon_id "ENSMUSE00001469211.2"; level 2; protein_id "ENSMUSP00000144733.2"; transcript_support_level "5"; mgi_id "MGI:1298218"; tag "mRNA_end_NF"; tag "cds_end_NF"; havana_gene "OTTMUSG00000021240.1"; havana_transcript "OTTMUST00000050314.1";
chr6	HAVANA	transcript	134488247	134543928	0	-	.	gene_id "ENSMUSG00000030201.16"; transcript_id "ENSMUST00000126836.4"; gene_type "protein_coding"; gene_name "Lrp6"; transcript_type "protein_coding"; transcript_name "Lrp6-203"; level 2; protein_id "ENSMUSP00000144733.2"; transcript_support_level "5"; mgi_id "MGI:1298218"; tag "mRNA_end_NF"; tag "cds_end_NF"; havana_gene "OTTMUSG00000021240.1"; havana_transcript "OTTMUST00000050314.1";
chr6	HAVANA	exon	134490186	134490382	0	-	.	gene_id "ENSMUSG00000030201.16"; transcript_id "ENSMUST00000032322.15"; gene_type "protein_coding"; gene_name "Lrp6"; transcript_type "protein_coding"; transcript_name "Lrp6-201"; exon_number 4; exon_id "ENSMUSE00001279626.2"; level 2; protein_id "ENSMUSP00000032322.9"; transcript_support_level "1"; mgi_id "MGI:1298218"; tag "basic"; tag "Ensembl_canonical"; tag "GENCODE_Primary"; tag "appris_principal_1"; tag "CCDS"; ccdsid "CCDS39678.1"; havana_gene "OTTMUSG00000021240.1"; havana_transcript "OTTMUST00000050309.1";
chr6	HAVANA	CDS	134490186	134490382	0	-	1	gene_id "ENSMUSG00000030201.16"; transcript_id "ENSMUST00000032322.15"; gene_type "protein_coding"; gene_name "Lrp6"; transcript_type "protein_coding"; transcript_name "Lrp6-201"; exon_number 4; exon_id "ENSMUSE00001279626.2"; level 2; protein_id "ENSMUSP00000032322.9"; transcript_support_level "1"; mgi_id "MGI:1298218"; tag "basic"; tag "Ensembl_canonical"; tag "GENCODE_Primary"; tag "appris_principal_1"; tag "CCDS"; ccdsid "CCDS39678.1"; havana_gene "OTTMUSG00000021240.1"; havana_transcript "OTTMUST00000050309.1";
chr6	HAVANA	exon	134490186	134490382	0	-	.	gene_id "ENSMUSG00000030201.16"; transcript_id "ENSMUST00000126836.4"; gene_type "protein_coding"; gene_name "Lrp6"; transcript_type "protein_coding"; transcript_name "Lrp6-203"; exon_number 3; exon_id "ENSMUSE00001279626.2"; level 2; protein_id "ENSMUSP00000144733.2"; transcript_support_level "5"; mgi_id "MGI:1298218"; tag "mRNA_end_NF"; tag "cds_end_NF"; havana_gene "OTTMUSG00000021240.1"; havana_transcript "OTTMUST00000050314.1";
chr6	HAVANA	CDS	134490186	134490382	0	-	1	gene_id "ENSMUSG00000030201.16"; transcript_id "ENSMUST00000126836.4"; gene_type "protein_coding"; gene_name "Lrp6"; transcript_type "protein_coding"; transcript_name "Lrp6-203"; exon_number 3; exon_id "ENSMUSE00001279626.2"; level 2; protein_id "ENSMUSP00000144733.2"; transcript_support_level "5"; mgi_id "MGI:1298218"; tag "mRNA_end_NF"; tag "cds_end_NF"; havana_gene "OTTMUSG00000021240.1"; havana_transcript "OTTMUST00000050314.1";
chr6	ENSEMBL_gcm37	exon	134490186	134490382	0.157629205260672	-	.	gene_id "ENSMUSG00000030201.16"; transcript_id "ENSMUSG00000030201.16_tx_3"; exon_id "chr6_134490186_134490382_-"; exonnum "4"; txlen "5543";
chr6	HAVANA	CDS	134497359	134497552	0	-	0	gene_id "ENSMUSG00000030201.16"; transcript_id "ENSMUST00000126836.4"; gene_type "protein_coding"; gene_name "Lrp6"; transcript_type "protein_coding"; transcript_name "Lrp6-203"; exon_number 2; exon_id "ENSMUSE00001284421.2"; level 2; protein_id "ENSMUSP00000144733.2"; transcript_support_level "5"; mgi_id "MGI:1298218"; tag "mRNA_end_NF"; tag "cds_end_NF"; havana_gene "OTTMUSG00000021240.1"; havana_transcript "OTTMUST00000050314.1";
chr6	HAVANA	exon	134497359	134497556	0	-	.	gene_id "ENSMUSG00000030201.16"; transcript_id "ENSMUST00000032322.15"; gene_type "protein_coding"; gene_name "Lrp6"; transcript_type "protein_coding"; transcript_name "Lrp6-201"; exon_number 3; exon_id "ENSMUSE00001278567.2"; level 2; protein_id "ENSMUSP00000032322.9"; transcript_support_level "1"; mgi_id "MGI:1298218"; tag "basic"; tag "Ensembl_canonical"; tag "GENCODE_Primary"; tag "appris_principal_1"; tag "CCDS"; ccdsid "CCDS39678.1"; havana_gene "OTTMUSG00000021240.1"; havana_transcript "OTTMUST00000050309.1";
chr6	HAVANA	CDS	134497359	134497556	0	-	1	gene_id "ENSMUSG00000030201.16"; transcript_id "ENSMUST00000032322.15"; gene_type "protein_coding"; gene_name "Lrp6"; transcript_type "protein_coding"; transcript_name "Lrp6-201"; exon_number 3; exon_id "ENSMUSE00001278567.2"; level 2; protein_id "ENSMUSP00000032322.9"; transcript_support_level "1"; mgi_id "MGI:1298218"; tag "basic"; tag "Ensembl_canonical"; tag "GENCODE_Primary"; tag "appris_principal_1"; tag "CCDS"; ccdsid "CCDS39678.1"; havana_gene "OTTMUSG00000021240.1"; havana_transcript "OTTMUST00000050309.1";
chr6	HAVANA	exon	134497359	134497556	0	-	.	gene_id "ENSMUSG00000030201.16"; transcript_id "ENSMUST00000126836.4"; gene_type "protein_coding"; gene_name "Lrp6"; transcript_type "protein_coding"; transcript_name "Lrp6-203"; exon_number 2; exon_id "ENSMUSE00001284421.2"; level 2; protein_id "ENSMUSP00000144733.2"; transcript_support_level "5"; mgi_id "MGI:1298218"; tag "mRNA_end_NF"; tag "cds_end_NF"; havana_gene "OTTMUSG00000021240.1"; havana_transcript "OTTMUST00000050314.1";
chr6	ENSEMBL_gcm37	exon	134497359	134497556	0.157629205260672	-	.	gene_id "ENSMUSG00000030201.16"; transcript_id "ENSMUSG00000030201.16_tx_3"; exon_id "chr6_134497359_134497556_-"; exonnum "3"; txlen "5543";
chr6	HAVANA	start_codon	134497550	134497552	0	-	0	gene_id "ENSMUSG00000030201.16"; transcript_id "ENSMUST00000126836.4"; gene_type "protein_coding"; gene_name "Lrp6"; transcript_type "protein_coding"; transcript_name "Lrp6-203"; exon_number 2; exon_id "ENSMUSE00001284421.2"; level 2; protein_id "ENSMUSP00000144733.2"; transcript_support_level "5"; mgi_id "MGI:1298218"; tag "mRNA_end_NF"; tag "cds_end_NF"; havana_gene "OTTMUSG00000021240.1"; havana_transcript "OTTMUST00000050314.1";
chr6	HAVANA	UTR	134497553	134497556	0	-	.	gene_id "ENSMUSG00000030201.16"; transcript_id "ENSMUST00000126836.4"; gene_type "protein_coding"; gene_name "Lrp6"; transcript_type "protein_coding"; transcript_name "Lrp6-203"; exon_number 2; exon_id "ENSMUSE00001284421.2"; level 2; protein_id "ENSMUSP00000144733.2"; transcript_support_level "5"; mgi_id "MGI:1298218"; tag "mRNA_end_NF"; tag "cds_end_NF"; havana_gene "OTTMUSG00000021240.1"; havana_transcript "OTTMUST00000050314.1";
chr6	HAVANA	transcript	134517737	134518677	0	-	.	gene_id "ENSMUSG00000030201.16"; transcript_id "ENSMUST00000203235.2"; gene_type "protein_coding"; gene_name "Lrp6"; transcript_type "retained_intron"; transcript_name "Lrp6-205"; level 2; transcript_support_level "NA"; mgi_id "MGI:1298218"; havana_gene "OTTMUSG00000021240.1"; havana_transcript "OTTMUST00000140790.1";
chr6	HAVANA	exon	134517737	134518677	0	-	.	gene_id "ENSMUSG00000030201.16"; transcript_id "ENSMUST00000203235.2"; gene_type "protein_coding"; gene_name "Lrp6"; transcript_type "retained_intron"; transcript_name "Lrp6-205"; exon_number 1; exon_id "ENSMUSE00001366292.2"; level 2; transcript_support_level "NA"; mgi_id "MGI:1298218"; havana_gene "OTTMUSG00000021240.1"; havana_transcript "OTTMUST00000140790.1";
chr6	HAVANA	exon	134518615	134519008	0	-	.	gene_id "ENSMUSG00000030201.16"; transcript_id "ENSMUST00000032322.15"; gene_type "protein_coding"; gene_name "Lrp6"; transcript_type "protein_coding"; transcript_name "Lrp6-201"; exon_number 2; exon_id "ENSMUSE00000341947.7"; level 2; protein_id "ENSMUSP00000032322.9"; transcript_support_level "1"; mgi_id "MGI:1298218"; tag "basic"; tag "Ensembl_canonical"; tag "GENCODE_Primary"; tag "appris_principal_1"; tag "CCDS"; ccdsid "CCDS39678.1"; havana_gene "OTTMUSG00000021240.1"; havana_transcript "OTTMUST00000050309.1";
chr6	HAVANA	CDS	134518615	134519008	0	-	2	gene_id "ENSMUSG00000030201.16"; transcript_id "ENSMUST00000032322.15"; gene_type "protein_coding"; gene_name "Lrp6"; transcript_type "protein_coding"; transcript_name "Lrp6-201"; exon_number 2; exon_id "ENSMUSE00000341947.7"; level 2; protein_id "ENSMUSP00000032322.9"; transcript_support_level "1"; mgi_id "MGI:1298218"; tag "basic"; tag "Ensembl_canonical"; tag "GENCODE_Primary"; tag "appris_principal_1"; tag "CCDS"; ccdsid "CCDS39678.1"; havana_gene "OTTMUSG00000021240.1"; havana_transcript "OTTMUST00000050309.1";
chr6	ENSEMBL_gcm37	exon	134518615	134519008	0.157629205260672	-	.	gene_id "ENSMUSG00000030201.16"; transcript_id "ENSMUSG00000030201.16_tx_3"; exon_id "chr6_134518615_134519008_-"; exonnum "2"; txlen "5543";
chr6	HAVANA	CDS	134543606	134543660	0	-	0	gene_id "ENSMUSG00000030201.16"; transcript_id "ENSMUST00000032322.15"; gene_type "protein_coding"; gene_name "Lrp6"; transcript_type "protein_coding"; transcript_name "Lrp6-201"; exon_number 1; exon_id "ENSMUSE00000689892.2"; level 2; protein_id "ENSMUSP00000032322.9"; transcript_support_level "1"; mgi_id "MGI:1298218"; tag "basic"; tag "Ensembl_canonical"; tag "GENCODE_Primary"; tag "appris_principal_1"; tag "CCDS"; ccdsid "CCDS39678.1"; havana_gene "OTTMUSG00000021240.1"; havana_transcript "OTTMUST00000050309.1";
chr6	HAVANA	exon	134543606	134543876	0	-	.	gene_id "ENSMUSG00000030201.16"; transcript_id "ENSMUST00000032322.15"; gene_type "protein_coding"; gene_name "Lrp6"; transcript_type "protein_coding"; transcript_name "Lrp6-201"; exon_number 1; exon_id "ENSMUSE00000689892.2"; level 2; protein_id "ENSMUSP00000032322.9"; transcript_support_level "1"; mgi_id "MGI:1298218"; tag "basic"; tag "Ensembl_canonical"; tag "GENCODE_Primary"; tag "appris_principal_1"; tag "CCDS"; ccdsid "CCDS39678.1"; havana_gene "OTTMUSG00000021240.1"; havana_transcript "OTTMUST00000050309.1";
chr6	ENSEMBL_gcm37	exon	134543606	134543876	0.157629205260672	-	.	gene_id "ENSMUSG00000030201.16"; transcript_id "ENSMUSG00000030201.16_tx_3"; exon_id "chr6_134543606_134543876_-"; exonnum "1"; txlen "5543";
chr6	HAVANA	exon	134543606	134543928	0	-	.	gene_id "ENSMUSG00000030201.16"; transcript_id "ENSMUST00000126836.4"; gene_type "protein_coding"; gene_name "Lrp6"; transcript_type "protein_coding"; transcript_name "Lrp6-203"; exon_number 1; exon_id "ENSMUSE00000805014.2"; level 2; protein_id "ENSMUSP00000144733.2"; transcript_support_level "5"; mgi_id "MGI:1298218"; tag "mRNA_end_NF"; tag "cds_end_NF"; havana_gene "OTTMUSG00000021240.1"; havana_transcript "OTTMUST00000050314.1";
chr6	HAVANA	UTR	134543606	134543928	0	-	.	gene_id "ENSMUSG00000030201.16"; transcript_id "ENSMUST00000126836.4"; gene_type "protein_coding"; gene_name "Lrp6"; transcript_type "protein_coding"; transcript_name "Lrp6-203"; exon_number 1; exon_id "ENSMUSE00000805014.2"; level 2; protein_id "ENSMUSP00000144733.2"; transcript_support_level "5"; mgi_id "MGI:1298218"; tag "mRNA_end_NF"; tag "cds_end_NF"; havana_gene "OTTMUSG00000021240.1"; havana_transcript "OTTMUST00000050314.1";
chr6	HAVANA	start_codon	134543658	134543660	0	-	0	gene_id "ENSMUSG00000030201.16"; transcript_id "ENSMUST00000032322.15"; gene_type "protein_coding"; gene_name "Lrp6"; transcript_type "protein_coding"; transcript_name "Lrp6-201"; exon_number 1; exon_id "ENSMUSE00000689892.2"; level 2; protein_id "ENSMUSP00000032322.9"; transcript_support_level "1"; mgi_id "MGI:1298218"; tag "basic"; tag "Ensembl_canonical"; tag "GENCODE_Primary"; tag "appris_principal_1"; tag "CCDS"; ccdsid "CCDS39678.1"; havana_gene "OTTMUSG00000021240.1"; havana_transcript "OTTMUST00000050309.1";
chr6	HAVANA	UTR	134543661	134543876	0	-	.	gene_id "ENSMUSG00000030201.16"; transcript_id "ENSMUST00000032322.15"; gene_type "protein_coding"; gene_name "Lrp6"; transcript_type "protein_coding"; transcript_name "Lrp6-201"; exon_number 1; exon_id "ENSMUSE00000689892.2"; level 2; protein_id "ENSMUSP00000032322.9"; transcript_support_level "1"; mgi_id "MGI:1298218"; tag "basic"; tag "Ensembl_canonical"; tag "GENCODE_Primary"; tag "appris_principal_1"; tag "CCDS"; ccdsid "CCDS39678.1"; havana_gene "OTTMUSG00000021240.1"; havana_transcript "OTTMUST00000050309.1";
chr6	HAVANA	gene	134582197	134584644	0	-	.	gene_id "ENSMUSG00000107728.2"; gene_type "lncRNA"; gene_name "Gm38910"; level 2; mgi_id "MGI:5621795"; havana_gene "OTTMUSG00000057186.1";
chr6	HAVANA	transcript	134582197	134584644	0	-	.	gene_id "ENSMUSG00000107728.2"; transcript_id "ENSMUST00000204630.2"; gene_type "lncRNA"; gene_name "Gm38910"; transcript_type "lncRNA"; transcript_name "Gm38910-201"; level 2; transcript_support_level "NA"; mgi_id "MGI:5621795"; tag "basic"; tag "Ensembl_canonical"; tag "GENCODE_Primary"; havana_gene "OTTMUSG00000057186.1"; havana_transcript "OTTMUST00000140793.1";
chr6	HAVANA	exon	134582197	134584644	0	-	.	gene_id "ENSMUSG00000107728.2"; transcript_id "ENSMUST00000204630.2"; gene_type "lncRNA"; gene_name "Gm38910"; transcript_type "lncRNA"; transcript_name "Gm38910-201"; exon_number 1; exon_id "ENSMUSE00001365326.2"; level 2; transcript_support_level "NA"; mgi_id "MGI:5621795"; tag "basic"; tag "Ensembl_canonical"; tag "GENCODE_Primary"; havana_gene "OTTMUSG00000057186.1"; havana_transcript "OTTMUST00000140793.1";
chr6	HAVANA	UTR	134586170	134586933	0	-	.	gene_id "ENSMUSG00000032718.5"; transcript_id "ENSMUST00000047443.5"; gene_type "protein_coding"; gene_name "Mansc1"; transcript_type "protein_coding"; transcript_name "Mansc1-201"; exon_number 4; exon_id "ENSMUSE00000315851.5"; level 2; protein_id "ENSMUSP00000038346.4"; transcript_support_level "1"; mgi_id "MGI:1914979"; tag "NAGNAG_splice_site"; tag "basic"; tag "Ensembl_canonical"; tag "GENCODE_Primary"; tag "appris_principal_1"; tag "CCDS"; ccdsid "CCDS20637.1"; havana_gene "OTTMUSG00000024333.1"; havana_transcript "OTTMUST00000059616.1";
chr6	HAVANA	exon	134586170	134587814	0	-	.	gene_id "ENSMUSG00000032718.5"; transcript_id "ENSMUST00000047443.5"; gene_type "protein_coding"; gene_name "Mansc1"; transcript_type "protein_coding"; transcript_name "Mansc1-201"; exon_number 4; exon_id "ENSMUSE00000315851.5"; level 2; protein_id "ENSMUSP00000038346.4"; transcript_support_level "1"; mgi_id "MGI:1914979"; tag "NAGNAG_splice_site"; tag "basic"; tag "Ensembl_canonical"; tag "GENCODE_Primary"; tag "appris_principal_1"; tag "CCDS"; ccdsid "CCDS20637.1"; havana_gene "OTTMUSG00000024333.1"; havana_transcript "OTTMUST00000059616.1";
chr6	ENSEMBL_gcm37	exon	134586170	134587814	6.67202890487163	-	.	gene_id "ENSMUSG00000032718.5"; transcript_id "ENSMUSG00000032718.5_tx_2"; exon_id "chr6_134586170_134587814_-"; exonnum "5"; txlen "2450";
chr6	ENSEMBL_gcm37	exon	134586170	134587814	0.156726111990021	-	.	gene_id "ENSMUSG00000032718.5"; transcript_id "ENSMUSG00000032718.5_tx_3"; exon_id "chr6_134586170_134587814_-"; exonnum "5"; txlen "2326";
chr6	HAVANA	gene	134586170	134609451	0	-	.	gene_id "ENSMUSG00000032718.5"; gene_type "protein_coding"; gene_name "Mansc1"; level 2; mgi_id "MGI:1914979"; havana_gene "OTTMUSG00000024333.1";
chr6	HAVANA	transcript	134586170	134609451	0	-	.	gene_id "ENSMUSG00000032718.5"; transcript_id "ENSMUST00000047443.5"; gene_type "protein_coding"; gene_name "Mansc1"; transcript_type "protein_coding"; transcript_name "Mansc1-201"; level 2; protein_id "ENSMUSP00000038346.4"; transcript_support_level "1"; mgi_id "MGI:1914979"; tag "NAGNAG_splice_site"; tag "basic"; tag "Ensembl_canonical"; tag "GENCODE_Primary"; tag "appris_principal_1"; tag "CCDS"; ccdsid "CCDS20637.1"; havana_gene "OTTMUSG00000024333.1"; havana_transcript "OTTMUST00000059616.1";
chr6	HAVANA	stop_codon	134586931	134586933	0	-	0	gene_id "ENSMUSG00000032718.5"; transcript_id "ENSMUST00000047443.5"; gene_type "protein_coding"; gene_name "Mansc1"; transcript_type "protein_coding"; transcript_name "Mansc1-201"; exon_number 4; exon_id "ENSMUSE00000315851.5"; level 2; protein_id "ENSMUSP00000038346.4"; transcript_support_level "1"; mgi_id "MGI:1914979"; tag "NAGNAG_splice_site"; tag "basic"; tag "Ensembl_canonical"; tag "GENCODE_Primary"; tag "appris_principal_1"; tag "CCDS"; ccdsid "CCDS20637.1"; havana_gene "OTTMUSG00000024333.1"; havana_transcript "OTTMUST00000059616.1";
chr6	HAVANA	CDS	134586934	134587814	0	-	2	gene_id "ENSMUSG00000032718.5"; transcript_id "ENSMUST00000047443.5"; gene_type "protein_coding"; gene_name "Mansc1"; transcript_type "protein_coding"; transcript_name "Mansc1-201"; exon_number 4; exon_id "ENSMUSE00000315851.5"; level 2; protein_id "ENSMUSP00000038346.4"; transcript_support_level "1"; mgi_id "MGI:1914979"; tag "NAGNAG_splice_site"; tag "basic"; tag "Ensembl_canonical"; tag "GENCODE_Primary"; tag "appris_principal_1"; tag "CCDS"; ccdsid "CCDS20637.1"; havana_gene "OTTMUSG00000024333.1"; havana_transcript "OTTMUST00000059616.1";
chr6	HAVANA	exon	134594280	134594420	0	-	.	gene_id "ENSMUSG00000032718.5"; transcript_id "ENSMUST00000047443.5"; gene_type "protein_coding"; gene_name "Mansc1"; transcript_type "protein_coding"; transcript_name "Mansc1-201"; exon_number 3; exon_id "ENSMUSE00000315859.4"; level 2; protein_id "ENSMUSP00000038346.4"; transcript_support_level "1"; mgi_id "MGI:1914979"; tag "NAGNAG_splice_site"; tag "basic"; tag "Ensembl_canonical"; tag "GENCODE_Primary"; tag "appris_principal_1"; tag "CCDS"; ccdsid "CCDS20637.1"; havana_gene "OTTMUSG00000024333.1"; havana_transcript "OTTMUST00000059616.1";
chr6	HAVANA	CDS	134594280	134594420	0	-	2	gene_id "ENSMUSG00000032718.5"; transcript_id "ENSMUST00000047443.5"; gene_type "protein_coding"; gene_name "Mansc1"; transcript_type "protein_coding"; transcript_name "Mansc1-201"; exon_number 3; exon_id "ENSMUSE00000315859.4"; level 2; protein_id "ENSMUSP00000038346.4"; transcript_support_level "1"; mgi_id "MGI:1914979"; tag "NAGNAG_splice_site"; tag "basic"; tag "Ensembl_canonical"; tag "GENCODE_Primary"; tag "appris_principal_1"; tag "CCDS"; ccdsid "CCDS20637.1"; havana_gene "OTTMUSG00000024333.1"; havana_transcript "OTTMUST00000059616.1";
chr6	ENSEMBL_gcm37	exon	134594280	134594420	6.67202890487163	-	.	gene_id "ENSMUSG00000032718.5"; transcript_id "ENSMUSG00000032718.5_tx_2"; exon_id "chr6_134594280_134594420_-"; exonnum "4"; txlen "2450";
chr6	ENSEMBL_gcm37	exon	134594280	134594420	0.156726111990021	-	.	gene_id "ENSMUSG00000032718.5"; transcript_id "ENSMUSG00000032718.5_tx_3"; exon_id "chr6_134594280_134594420_-"; exonnum "4"; txlen "2326";
chr6	HAVANA	CDS	134598696	134598915	0	-	0	gene_id "ENSMUSG00000032718.5"; transcript_id "ENSMUST00000047443.5"; gene_type "protein_coding"; gene_name "Mansc1"; transcript_type "protein_coding"; transcript_name "Mansc1-201"; exon_number 2; exon_id "ENSMUSE00000315865.4"; level 2; protein_id "ENSMUSP00000038346.4"; transcript_support_level "1"; mgi_id "MGI:1914979"; tag "NAGNAG_splice_site"; tag "basic"; tag "Ensembl_canonical"; tag "GENCODE_Primary"; tag "appris_principal_1"; tag "CCDS"; ccdsid "CCDS20637.1"; havana_gene "OTTMUSG00000024333.1"; havana_transcript "OTTMUST00000059616.1";
chr6	HAVANA	exon	134598696	134599012	0	-	.	gene_id "ENSMUSG00000032718.5"; transcript_id "ENSMUST00000047443.5"; gene_type "protein_coding"; gene_name "Mansc1"; transcript_type "protein_coding"; transcript_name "Mansc1-201"; exon_number 2; exon_id "ENSMUSE00000315865.4"; level 2; protein_id "ENSMUSP00000038346.4"; transcript_support_level "1"; mgi_id "MGI:1914979"; tag "NAGNAG_splice_site"; tag "basic"; tag "Ensembl_canonical"; tag "GENCODE_Primary"; tag "appris_principal_1"; tag "CCDS"; ccdsid "CCDS20637.1"; havana_gene "OTTMUSG00000024333.1"; havana_transcript "OTTMUST00000059616.1";
chr6	ENSEMBL_gcm37	exon	134598696	134599012	6.67202890487163	-	.	gene_id "ENSMUSG00000032718.5"; transcript_id "ENSMUSG00000032718.5_tx_2"; exon_id "chr6_134598696_134599012_-"; exonnum "3"; txlen "2450";
chr6	ENSEMBL_gcm37	exon	134598696	134599012	0.156726111990021	-	.	gene_id "ENSMUSG00000032718.5"; transcript_id "ENSMUSG00000032718.5_tx_3"; exon_id "chr6_134598696_134599012_-"; exonnum "3"; txlen "2326";
chr6	HAVANA	start_codon	134598913	134598915	0	-	0	gene_id "ENSMUSG00000032718.5"; transcript_id "ENSMUST00000047443.5"; gene_type "protein_coding"; gene_name "Mansc1"; transcript_type "protein_coding"; transcript_name "Mansc1-201"; exon_number 2; exon_id "ENSMUSE00000315865.4"; level 2; protein_id "ENSMUSP00000038346.4"; transcript_support_level "1"; mgi_id "MGI:1914979"; tag "NAGNAG_splice_site"; tag "basic"; tag "Ensembl_canonical"; tag "GENCODE_Primary"; tag "appris_principal_1"; tag "CCDS"; ccdsid "CCDS20637.1"; havana_gene "OTTMUSG00000024333.1"; havana_transcript "OTTMUST00000059616.1";
chr6	HAVANA	UTR	134598916	134599012	0	-	.	gene_id "ENSMUSG00000032718.5"; transcript_id "ENSMUST00000047443.5"; gene_type "protein_coding"; gene_name "Mansc1"; transcript_type "protein_coding"; transcript_name "Mansc1-201"; exon_number 2; exon_id "ENSMUSE00000315865.4"; level 2; protein_id "ENSMUSP00000038346.4"; transcript_support_level "1"; mgi_id "MGI:1914979"; tag "NAGNAG_splice_site"; tag "basic"; tag "Ensembl_canonical"; tag "GENCODE_Primary"; tag "appris_principal_1"; tag "CCDS"; ccdsid "CCDS20637.1"; havana_gene "OTTMUSG00000024333.1"; havana_transcript "OTTMUST00000059616.1";
chr6	sragcm37_mid	exon	134599350	134599423	6.67202890487163	-	.	gene_id "ENSMUSG00000032718.5"; transcript_id "ENSMUSG00000032718.5_tx_2"; exon_id "chr6_134599350_134599423_-"; exonnum "2"; txlen "2450";
chr6	sragcm37_mid	exon	134599350	134599423	0.156726111990021	-	.	gene_id "ENSMUSG00000032718.5"; transcript_id "ENSMUSG00000032718.5_tx_3"; exon_id "chr6_134599350_134599423_-"; exonnum "2"; txlen "2326";
chr6	HAVANA	exon	134609179	134609451	0	-	.	gene_id "ENSMUSG00000032718.5"; transcript_id "ENSMUST00000047443.5"; gene_type "protein_coding"; gene_name "Mansc1"; transcript_type "protein_coding"; transcript_name "Mansc1-201"; exon_number 1; exon_id "ENSMUSE00000315876.5"; level 2; protein_id "ENSMUSP00000038346.4"; transcript_support_level "1"; mgi_id "MGI:1914979"; tag "NAGNAG_splice_site"; tag "basic"; tag "Ensembl_canonical"; tag "GENCODE_Primary"; tag "appris_principal_1"; tag "CCDS"; ccdsid "CCDS20637.1"; havana_gene "OTTMUSG00000024333.1"; havana_transcript "OTTMUST00000059616.1";
chr6	HAVANA	UTR	134609179	134609451	0	-	.	gene_id "ENSMUSG00000032718.5"; transcript_id "ENSMUST00000047443.5"; gene_type "protein_coding"; gene_name "Mansc1"; transcript_type "protein_coding"; transcript_name "Mansc1-201"; exon_number 1; exon_id "ENSMUSE00000315876.5"; level 2; protein_id "ENSMUSP00000038346.4"; transcript_support_level "1"; mgi_id "MGI:1914979"; tag "NAGNAG_splice_site"; tag "basic"; tag "Ensembl_canonical"; tag "GENCODE_Primary"; tag "appris_principal_1"; tag "CCDS"; ccdsid "CCDS20637.1"; havana_gene "OTTMUSG00000024333.1"; havana_transcript "OTTMUST00000059616.1";
chr6	ENSEMBL_gcm37	exon	134609179	134609451	6.67202890487163	-	.	gene_id "ENSMUSG00000032718.5"; transcript_id "ENSMUSG00000032718.5_tx_2"; exon_id "chr6_134609179_134609451_-"; exonnum "1"; txlen "2450";
chr6	sragcm37_ss	exon	134609612	134609760	0.156726111990021	-	.	gene_id "ENSMUSG00000032718.5"; transcript_id "ENSMUSG00000032718.5_tx_3"; exon_id "chr6_134609612_134609760_-"; exonnum "1"; txlen "2326";
chr6	HAVANA	exon	134657474	134657777	0	-	.	gene_id "ENSMUSG00000131848.1"; transcript_id "ENSMUST00000308647.1"; gene_type "lncRNA"; gene_name "ENSMUSG00000131848"; transcript_type "lncRNA"; transcript_name "ENSMUST00000308647"; exon_number 2; exon_id "ENSMUSE00001609645.1"; level 2; tag "basic"; tag "Ensembl_canonical"; tag "GENCODE_Primary"; tag "TAGENE";
chr6	HAVANA	gene	134657474	134659196	0	-	.	gene_id "ENSMUSG00000131848.1"; gene_type "lncRNA"; gene_name "ENSMUSG00000131848"; level 2;
chr6	HAVANA	transcript	134657474	134659196	0	-	.	gene_id "ENSMUSG00000131848.1"; transcript_id "ENSMUST00000308647.1"; gene_type "lncRNA"; gene_name "ENSMUSG00000131848"; transcript_type "lncRNA"; transcript_name "ENSMUST00000308647"; level 2; tag "basic"; tag "Ensembl_canonical"; tag "GENCODE_Primary"; tag "TAGENE";
chr6	HAVANA	exon	134659098	134659196	0	-	.	gene_id "ENSMUSG00000131848.1"; transcript_id "ENSMUST00000308647.1"; gene_type "lncRNA"; gene_name "ENSMUSG00000131848"; transcript_type "lncRNA"; transcript_name "ENSMUST00000308647"; exon_number 1; exon_id "ENSMUSE00001609646.1"; level 2; tag "basic"; tag "Ensembl_canonical"; tag "GENCODE_Primary"; tag "TAGENE";
chr6	HAVANA	UTR	134692431	134694849	0	-	.	gene_id "ENSMUSG00000030203.18"; transcript_id "ENSMUST00000129433.4"; gene_type "protein_coding"; gene_name "Dusp16"; transcript_type "protein_coding"; transcript_name "Dusp16-202"; exon_number 7; exon_id "ENSMUSE00000807997.3"; level 2; protein_id "ENSMUSP00000115925.3"; transcript_support_level "1"; mgi_id "MGI:1917936"; tag "basic"; tag "CCDS"; ccdsid "CCDS85175.1"; havana_gene "OTTMUSG00000023267.1"; havana_transcript "OTTMUST00000140797.1";
chr6	HAVANA	exon	134692431	134695048	0	-	.	gene_id "ENSMUSG00000030203.18"; transcript_id "ENSMUST00000129433.4"; gene_type "protein_coding"; gene_name "Dusp16"; transcript_type "protein_coding"; transcript_name "Dusp16-202"; exon_number 7; exon_id "ENSMUSE00000807997.3"; level 2; protein_id "ENSMUSP00000115925.3"; transcript_support_level "1"; mgi_id "MGI:1917936"; tag "basic"; tag "CCDS"; ccdsid "CCDS85175.1"; havana_gene "OTTMUSG00000023267.1"; havana_transcript "OTTMUST00000140797.1";
chr6	HAVANA	transcript	134692431	134769438	0	-	.	gene_id "ENSMUSG00000030203.18"; transcript_id "ENSMUST00000129433.4"; gene_type "protein_coding"; gene_name "Dusp16"; transcript_type "protein_coding"; transcript_name "Dusp16-202"; level 2; protein_id "ENSMUSP00000115925.3"; transcript_support_level "1"; mgi_id "MGI:1917936"; tag "basic"; tag "CCDS"; ccdsid "CCDS85175.1"; havana_gene "OTTMUSG00000023267.1"; havana_transcript "OTTMUST00000140797.1";
chr6	HAVANA	gene	134692431	134769588	0	-	.	gene_id "ENSMUSG00000030203.18"; gene_type "protein_coding"; gene_name "Dusp16"; level 2; mgi_id "MGI:1917936"; havana_gene "OTTMUSG00000023267.1";
chr6	HAVANA	UTR	134692436	134694849	0	-	.	gene_id "ENSMUSG00000030203.18"; transcript_id "ENSMUST00000100857.10"; gene_type "protein_coding"; gene_name "Dusp16"; transcript_type "protein_coding"; transcript_name "Dusp16-201"; exon_number 7; exon_id "ENSMUSE00000650826.4"; level 2; protein_id "ENSMUSP00000098419.4"; transcript_support_level "1"; mgi_id "MGI:1917936"; tag "basic"; tag "Ensembl_canonical"; tag "GENCODE_Primary"; tag "appris_principal_1"; tag "CCDS"; ccdsid "CCDS39679.1"; havana_gene "OTTMUSG00000023267.1"; havana_transcript "OTTMUST00000056331.1";
chr6	HAVANA	exon	134692436	134696014	0	-	.	gene_id "ENSMUSG00000030203.18"; transcript_id "ENSMUST00000100857.10"; gene_type "protein_coding"; gene_name "Dusp16"; transcript_type "protein_coding"; transcript_name "Dusp16-201"; exon_number 7; exon_id "ENSMUSE00000650826.4"; level 2; protein_id "ENSMUSP00000098419.4"; transcript_support_level "1"; mgi_id "MGI:1917936"; tag "basic"; tag "Ensembl_canonical"; tag "GENCODE_Primary"; tag "appris_principal_1"; tag "CCDS"; ccdsid "CCDS39679.1"; havana_gene "OTTMUSG00000023267.1"; havana_transcript "OTTMUST00000056331.1";
chr6	HAVANA	transcript	134692436	134769588	0	-	.	gene_id "ENSMUSG00000030203.18"; transcript_id "ENSMUST00000100857.10"; gene_type "protein_coding"; gene_name "Dusp16"; transcript_type "protein_coding"; transcript_name "Dusp16-201"; level 2; protein_id "ENSMUSP00000098419.4"; transcript_support_level "1"; mgi_id "MGI:1917936"; tag "basic"; tag "Ensembl_canonical"; tag "GENCODE_Primary"; tag "appris_principal_1"; tag "CCDS"; ccdsid "CCDS39679.1"; havana_gene "OTTMUSG00000023267.1"; havana_transcript "OTTMUST00000056331.1";
chr6	HAVANA	exon	134694778	134696014	0	-	.	gene_id "ENSMUSG00000030203.18"; transcript_id "ENSMUST00000204083.3"; gene_type "protein_coding"; gene_name "Dusp16"; transcript_type "nonsense_mediated_decay"; transcript_name "Dusp16-207"; exon_number 5; exon_id "ENSMUSE00001366173.2"; level 2; protein_id "ENSMUSP00000144834.2"; transcript_support_level "5"; mgi_id "MGI:1917936"; tag "not_organism_supported"; havana_gene "OTTMUSG00000023267.1"; havana_transcript "OTTMUST00000140798.1";
chr6	HAVANA	UTR	134694778	134696014	0	-	.	gene_id "ENSMUSG00000030203.18"; transcript_id "ENSMUST00000204083.3"; gene_type "protein_coding"; gene_name "Dusp16"; transcript_type "nonsense_mediated_decay"; transcript_name "Dusp16-207"; exon_number 5; exon_id "ENSMUSE00001366173.2"; level 2; protein_id "ENSMUSP00000144834.2"; transcript_support_level "5"; mgi_id "MGI:1917936"; tag "not_organism_supported"; havana_gene "OTTMUSG00000023267.1"; havana_transcript "OTTMUST00000140798.1";
chr6	HAVANA	transcript	134694778	134738063	0	-	.	gene_id "ENSMUSG00000030203.18"; transcript_id "ENSMUST00000204083.3"; gene_type "protein_coding"; gene_name "Dusp16"; transcript_type "nonsense_mediated_decay"; transcript_name "Dusp16-207"; level 2; protein_id "ENSMUSP00000144834.2"; transcript_support_level "5"; mgi_id "MGI:1917936"; tag "not_organism_supported"; havana_gene "OTTMUSG00000023267.1"; havana_transcript "OTTMUST00000140798.1";
chr6	HAVANA	stop_codon	134694847	134694849	0	-	0	gene_id "ENSMUSG00000030203.18"; transcript_id "ENSMUST00000129433.4"; gene_type "protein_coding"; gene_name "Dusp16"; transcript_type "protein_coding"; transcript_name "Dusp16-202"; exon_number 7; exon_id "ENSMUSE00000807997.3"; level 2; protein_id "ENSMUSP00000115925.3"; transcript_support_level "1"; mgi_id "MGI:1917936"; tag "basic"; tag "CCDS"; ccdsid "CCDS85175.1"; havana_gene "OTTMUSG00000023267.1"; havana_transcript "OTTMUST00000140797.1";
chr6	HAVANA	stop_codon	134694847	134694849	0	-	0	gene_id "ENSMUSG00000030203.18"; transcript_id "ENSMUST00000100857.10"; gene_type "protein_coding"; gene_name "Dusp16"; transcript_type "protein_coding"; transcript_name "Dusp16-201"; exon_number 7; exon_id "ENSMUSE00000650826.4"; level 2; protein_id "ENSMUSP00000098419.4"; transcript_support_level "1"; mgi_id "MGI:1917936"; tag "basic"; tag "Ensembl_canonical"; tag "GENCODE_Primary"; tag "appris_principal_1"; tag "CCDS"; ccdsid "CCDS39679.1"; havana_gene "OTTMUSG00000023267.1"; havana_transcript "OTTMUST00000056331.1";
chr6	HAVANA	CDS	134694850	134695048	0	-	1	gene_id "ENSMUSG00000030203.18"; transcript_id "ENSMUST00000129433.4"; gene_type "protein_coding"; gene_name "Dusp16"; transcript_type "protein_coding"; transcript_name "Dusp16-202"; exon_number 7; exon_id "ENSMUSE00000807997.3"; level 2; protein_id "ENSMUSP00000115925.3"; transcript_support_level "1"; mgi_id "MGI:1917936"; tag "basic"; tag "CCDS"; ccdsid "CCDS85175.1"; havana_gene "OTTMUSG00000023267.1"; havana_transcript "OTTMUST00000140797.1";
chr6	HAVANA	CDS	134694850	134696014	0	-	1	gene_id "ENSMUSG00000030203.18"; transcript_id "ENSMUST00000100857.10"; gene_type "protein_coding"; gene_name "Dusp16"; transcript_type "protein_coding"; transcript_name "Dusp16-201"; exon_number 7; exon_id "ENSMUSE00000650826.4"; level 2; protein_id "ENSMUSP00000098419.4"; transcript_support_level "1"; mgi_id "MGI:1917936"; tag "basic"; tag "Ensembl_canonical"; tag "GENCODE_Primary"; tag "appris_principal_1"; tag "CCDS"; ccdsid "CCDS39679.1"; havana_gene "OTTMUSG00000023267.1"; havana_transcript "OTTMUST00000056331.1";
chr6	HAVANA	exon	134695733	134696014	0	-	.	gene_id "ENSMUSG00000030203.18"; transcript_id "ENSMUST00000203651.2"; gene_type "protein_coding"; gene_name "Dusp16"; transcript_type "retained_intron"; transcript_name "Dusp16-206"; exon_number 3; exon_id "ENSMUSE00001365171.2"; level 2; transcript_support_level "2"; mgi_id "MGI:1917936"; havana_gene "OTTMUSG00000023267.1"; havana_transcript "OTTMUST00000140799.1";
chr6	ENSEMBL_gcm37	exon	134695733	134696014	0.00483971430368544	-	.	gene_id "ENSMUSG00000030203.18"; transcript_id "ENSMUSG00000030203.18_tx_4"; exon_id "chr6_134695733_134696014_-"; exonnum "10"; txlen "1759";
chr6	HAVANA	transcript	134695733	134703021	0	-	.	gene_id "ENSMUSG00000030203.18"; transcript_id "ENSMUST00000203651.2"; gene_type "protein_coding"; gene_name "Dusp16"; transcript_type "retained_intron"; transcript_name "Dusp16-206"; level 2; transcript_support_level "2"; mgi_id "MGI:1917936"; havana_gene "OTTMUSG00000023267.1"; havana_transcript "OTTMUST00000140799.1";
chr6	HAVANA	exon	134695885	134696014	0	-	.	gene_id "ENSMUSG00000030203.18"; transcript_id "ENSMUST00000203452.3"; gene_type "protein_coding"; gene_name "Dusp16"; transcript_type "protein_coding_CDS_not_defined"; transcript_name "Dusp16-205"; exon_number 4; exon_id "ENSMUSE00001368897.2"; level 2; transcript_support_level "5"; mgi_id "MGI:1917936"; tag "not_organism_supported"; havana_gene "OTTMUSG00000023267.1"; havana_transcript "OTTMUST00000140800.1";
chr6	HAVANA	transcript	134695885	134720789	0	-	.	gene_id "ENSMUSG00000030203.18"; transcript_id "ENSMUST00000203452.3"; gene_type "protein_coding"; gene_name "Dusp16"; transcript_type "protein_coding_CDS_not_defined"; transcript_name "Dusp16-205"; level 2; transcript_support_level "5"; mgi_id "MGI:1917936"; tag "not_organism_supported"; havana_gene "OTTMUSG00000023267.1"; havana_transcript "OTTMUST00000140800.1";
chr6	HAVANA	exon	134697457	134697580	0	-	.	gene_id "ENSMUSG00000030203.18"; transcript_id "ENSMUST00000129433.4"; gene_type "protein_coding"; gene_name "Dusp16"; transcript_type "protein_coding"; transcript_name "Dusp16-202"; exon_number 6; exon_id "ENSMUSE00000196340.4"; level 2; protein_id "ENSMUSP00000115925.3"; transcript_support_level "1"; mgi_id "MGI:1917936"; tag "basic"; tag "CCDS"; ccdsid "CCDS85175.1"; havana_gene "OTTMUSG00000023267.1"; havana_transcript "OTTMUST00000140797.1";
chr6	HAVANA	CDS	134697457	134697580	0	-	2	gene_id "ENSMUSG00000030203.18"; transcript_id "ENSMUST00000129433.4"; gene_type "protein_coding"; gene_name "Dusp16"; transcript_type "protein_coding"; transcript_name "Dusp16-202"; exon_number 6; exon_id "ENSMUSE00000196340.4"; level 2; protein_id "ENSMUSP00000115925.3"; transcript_support_level "1"; mgi_id "MGI:1917936"; tag "basic"; tag "CCDS"; ccdsid "CCDS85175.1"; havana_gene "OTTMUSG00000023267.1"; havana_transcript "OTTMUST00000140797.1";
chr6	HAVANA	exon	134697457	134697580	0	-	.	gene_id "ENSMUSG00000030203.18"; transcript_id "ENSMUST00000100857.10"; gene_type "protein_coding"; gene_name "Dusp16"; transcript_type "protein_coding"; transcript_name "Dusp16-201"; exon_number 6; exon_id "ENSMUSE00000196340.4"; level 2; protein_id "ENSMUSP00000098419.4"; transcript_support_level "1"; mgi_id "MGI:1917936"; tag "basic"; tag "Ensembl_canonical"; tag "GENCODE_Primary"; tag "appris_principal_1"; tag "CCDS"; ccdsid "CCDS39679.1"; havana_gene "OTTMUSG00000023267.1"; havana_transcript "OTTMUST00000056331.1";
chr6	HAVANA	CDS	134697457	134697580	0	-	2	gene_id "ENSMUSG00000030203.18"; transcript_id "ENSMUST00000100857.10"; gene_type "protein_coding"; gene_name "Dusp16"; transcript_type "protein_coding"; transcript_name "Dusp16-201"; exon_number 6; exon_id "ENSMUSE00000196340.4"; level 2; protein_id "ENSMUSP00000098419.4"; transcript_support_level "1"; mgi_id "MGI:1917936"; tag "basic"; tag "Ensembl_canonical"; tag "GENCODE_Primary"; tag "appris_principal_1"; tag "CCDS"; ccdsid "CCDS39679.1"; havana_gene "OTTMUSG00000023267.1"; havana_transcript "OTTMUST00000056331.1";
chr6	HAVANA	exon	134697457	134697580	0	-	.	gene_id "ENSMUSG00000030203.18"; transcript_id "ENSMUST00000204083.3"; gene_type "protein_coding"; gene_name "Dusp16"; transcript_type "nonsense_mediated_decay"; transcript_name "Dusp16-207"; exon_number 4; exon_id "ENSMUSE00001368040.2"; level 2; protein_id "ENSMUSP00000144834.2"; transcript_support_level "5"; mgi_id "MGI:1917936"; tag "not_organism_supported"; havana_gene "OTTMUSG00000023267.1"; havana_transcript "OTTMUST00000140798.1";
chr6	HAVANA	UTR	134697457	134697580	0	-	.	gene_id "ENSMUSG00000030203.18"; transcript_id "ENSMUST00000204083.3"; gene_type "protein_coding"; gene_name "Dusp16"; transcript_type "nonsense_mediated_decay"; transcript_name "Dusp16-207"; exon_number 4; exon_id "ENSMUSE00001368040.2"; level 2; protein_id "ENSMUSP00000144834.2"; transcript_support_level "5"; mgi_id "MGI:1917936"; tag "not_organism_supported"; havana_gene "OTTMUSG00000023267.1"; havana_transcript "OTTMUST00000140798.1";
chr6	HAVANA	exon	134697457	134697580	0	-	.	gene_id "ENSMUSG00000030203.18"; transcript_id "ENSMUST00000203651.2"; gene_type "protein_coding"; gene_name "Dusp16"; transcript_type "retained_intron"; transcript_name "Dusp16-206"; exon_number 2; exon_id "ENSMUSE00001368040.2"; level 2; transcript_support_level "2"; mgi_id "MGI:1917936"; havana_gene "OTTMUSG00000023267.1"; havana_transcript "OTTMUST00000140799.1";
chr6	ENSEMBL_gcm37	exon	134697457	134697580	0.00483971430368544	-	.	gene_id "ENSMUSG00000030203.18"; transcript_id "ENSMUSG00000030203.18_tx_4"; exon_id "chr6_134697457_134697580_-"; exonnum "9"; txlen "1759";
chr6	HAVANA	exon	134697542	134697580	0	-	.	gene_id "ENSMUSG00000030203.18"; transcript_id "ENSMUST00000148926.2"; gene_type "protein_coding"; gene_name "Dusp16"; transcript_type "nonsense_mediated_decay"; transcript_name "Dusp16-203"; exon_number 5; exon_id "ENSMUSE00000767137.2"; level 2; protein_id "ENSMUSP00000144917.2"; transcript_support_level "3"; mgi_id "MGI:1917936"; tag "mRNA_start_NF"; tag "cds_start_NF"; havana_gene "OTTMUSG00000023267.1"; havana_transcript "OTTMUST00000056333.1";
chr6	HAVANA	UTR	134697542	134697580	0	-	.	gene_id "ENSMUSG00000030203.18"; transcript_id "ENSMUST00000148926.2"; gene_type "protein_coding"; gene_name "Dusp16"; transcript_type "nonsense_mediated_decay"; transcript_name "Dusp16-203"; exon_number 5; exon_id "ENSMUSE00000767137.2"; level 2; protein_id "ENSMUSP00000144917.2"; transcript_support_level "3"; mgi_id "MGI:1917936"; tag "mRNA_start_NF"; tag "cds_start_NF"; havana_gene "OTTMUSG00000023267.1"; havana_transcript "OTTMUST00000056333.1";
chr6	HAVANA	transcript	134697542	134735683	0	-	.	gene_id "ENSMUSG00000030203.18"; transcript_id "ENSMUST00000148926.2"; gene_type "protein_coding"; gene_name "Dusp16"; transcript_type "nonsense_mediated_decay"; transcript_name "Dusp16-203"; level 2; protein_id "ENSMUSP00000144917.2"; transcript_support_level "3"; mgi_id "MGI:1917936"; tag "mRNA_start_NF"; tag "cds_start_NF"; havana_gene "OTTMUSG00000023267.1"; havana_transcript "OTTMUST00000056333.1";
chr6	HAVANA	UTR	134702799	134702896	0	-	.	gene_id "ENSMUSG00000030203.18"; transcript_id "ENSMUST00000204083.3"; gene_type "protein_coding"; gene_name "Dusp16"; transcript_type "nonsense_mediated_decay"; transcript_name "Dusp16-207"; exon_number 3; exon_id "ENSMUSE00001369185.2"; level 2; protein_id "ENSMUSP00000144834.2"; transcript_support_level "5"; mgi_id "MGI:1917936"; tag "not_organism_supported"; havana_gene "OTTMUSG00000023267.1"; havana_transcript "OTTMUST00000140798.1";
chr6	HAVANA	exon	134702799	134702958	0	-	.	gene_id "ENSMUSG00000030203.18"; transcript_id "ENSMUST00000129433.4"; gene_type "protein_coding"; gene_name "Dusp16"; transcript_type "protein_coding"; transcript_name "Dusp16-202"; exon_number 5; exon_id "ENSMUSE00001272700.2"; level 2; protein_id "ENSMUSP00000115925.3"; transcript_support_level "1"; mgi_id "MGI:1917936"; tag "basic"; tag "CCDS"; ccdsid "CCDS85175.1"; havana_gene "OTTMUSG00000023267.1"; havana_transcript "OTTMUST00000140797.1";
chr6	HAVANA	CDS	134702799	134702958	0	-	0	gene_id "ENSMUSG00000030203.18"; transcript_id "ENSMUST00000129433.4"; gene_type "protein_coding"; gene_name "Dusp16"; transcript_type "protein_coding"; transcript_name "Dusp16-202"; exon_number 5; exon_id "ENSMUSE00001272700.2"; level 2; protein_id "ENSMUSP00000115925.3"; transcript_support_level "1"; mgi_id "MGI:1917936"; tag "basic"; tag "CCDS"; ccdsid "CCDS85175.1"; havana_gene "OTTMUSG00000023267.1"; havana_transcript "OTTMUST00000140797.1";
chr6	HAVANA	exon	134702799	134702958	0	-	.	gene_id "ENSMUSG00000030203.18"; transcript_id "ENSMUST00000100857.10"; gene_type "protein_coding"; gene_name "Dusp16"; transcript_type "protein_coding"; transcript_name "Dusp16-201"; exon_number 5; exon_id "ENSMUSE00001272700.2"; level 2; protein_id "ENSMUSP00000098419.4"; transcript_support_level "1"; mgi_id "MGI:1917936"; tag "basic"; tag "Ensembl_canonical"; tag "GENCODE_Primary"; tag "appris_principal_1"; tag "CCDS"; ccdsid "CCDS39679.1"; havana_gene "OTTMUSG00000023267.1"; havana_transcript "OTTMUST00000056331.1";
chr6	HAVANA	CDS	134702799	134702958	0	-	0	gene_id "ENSMUSG00000030203.18"; transcript_id "ENSMUST00000100857.10"; gene_type "protein_coding"; gene_name "Dusp16"; transcript_type "protein_coding"; transcript_name "Dusp16-201"; exon_number 5; exon_id "ENSMUSE00001272700.2"; level 2; protein_id "ENSMUSP00000098419.4"; transcript_support_level "1"; mgi_id "MGI:1917936"; tag "basic"; tag "Ensembl_canonical"; tag "GENCODE_Primary"; tag "appris_principal_1"; tag "CCDS"; ccdsid "CCDS39679.1"; havana_gene "OTTMUSG00000023267.1"; havana_transcript "OTTMUST00000056331.1";
chr6	HAVANA	exon	134702799	134702958	0	-	.	gene_id "ENSMUSG00000030203.18"; transcript_id "ENSMUST00000204083.3"; gene_type "protein_coding"; gene_name "Dusp16"; transcript_type "nonsense_mediated_decay"; transcript_name "Dusp16-207"; exon_number 3; exon_id "ENSMUSE00001369185.2"; level 2; protein_id "ENSMUSP00000144834.2"; transcript_support_level "5"; mgi_id "MGI:1917936"; tag "not_organism_supported"; havana_gene "OTTMUSG00000023267.1"; havana_transcript "OTTMUST00000140798.1";
chr6	HAVANA	exon	134702799	134702958	0	-	.	gene_id "ENSMUSG00000030203.18"; transcript_id "ENSMUST00000203452.3"; gene_type "protein_coding"; gene_name "Dusp16"; transcript_type "protein_coding_CDS_not_defined"; transcript_name "Dusp16-205"; exon_number 3; exon_id "ENSMUSE00001239631.2"; level 2; transcript_support_level "5"; mgi_id "MGI:1917936"; tag "not_organism_supported"; havana_gene "OTTMUSG00000023267.1"; havana_transcript "OTTMUST00000140800.1";
chr6	HAVANA	exon	134702799	134702958	0	-	.	gene_id "ENSMUSG00000030203.18"; transcript_id "ENSMUST00000148926.2"; gene_type "protein_coding"; gene_name "Dusp16"; transcript_type "nonsense_mediated_decay"; transcript_name "Dusp16-203"; exon_number 4; exon_id "ENSMUSE00001239631.2"; level 2; protein_id "ENSMUSP00000144917.2"; transcript_support_level "3"; mgi_id "MGI:1917936"; tag "mRNA_start_NF"; tag "cds_start_NF"; havana_gene "OTTMUSG00000023267.1"; havana_transcript "OTTMUST00000056333.1";
chr6	HAVANA	UTR	134702799	134702958	0	-	.	gene_id "ENSMUSG00000030203.18"; transcript_id "ENSMUST00000148926.2"; gene_type "protein_coding"; gene_name "Dusp16"; transcript_type "nonsense_mediated_decay"; transcript_name "Dusp16-203"; exon_number 4; exon_id "ENSMUSE00001239631.2"; level 2; protein_id "ENSMUSP00000144917.2"; transcript_support_level "3"; mgi_id "MGI:1917936"; tag "mRNA_start_NF"; tag "cds_start_NF"; havana_gene "OTTMUSG00000023267.1"; havana_transcript "OTTMUST00000056333.1";
chr6	ENSEMBL_gcm37	exon	134702799	134702958	0.00483971430368544	-	.	gene_id "ENSMUSG00000030203.18"; transcript_id "ENSMUSG00000030203.18_tx_4"; exon_id "chr6_134702799_134702958_-"; exonnum "8"; txlen "1759";
chr6	HAVANA	exon	134702799	134703021	0	-	.	gene_id "ENSMUSG00000030203.18"; transcript_id "ENSMUST00000203651.2"; gene_type "protein_coding"; gene_name "Dusp16"; transcript_type "retained_intron"; transcript_name "Dusp16-206"; exon_number 1; exon_id "ENSMUSE00001366843.2"; level 2; transcript_support_level "2"; mgi_id "MGI:1917936"; havana_gene "OTTMUSG00000023267.1"; havana_transcript "OTTMUST00000140799.1";
chr6	HAVANA	stop_codon	134702894	134702896	0	-	0	gene_id "ENSMUSG00000030203.18"; transcript_id "ENSMUST00000204083.3"; gene_type "protein_coding"; gene_name "Dusp16"; transcript_type "nonsense_mediated_decay"; transcript_name "Dusp16-207"; exon_number 3; exon_id "ENSMUSE00001369185.2"; level 2; protein_id "ENSMUSP00000144834.2"; transcript_support_level "5"; mgi_id "MGI:1917936"; tag "not_organism_supported"; havana_gene "OTTMUSG00000023267.1"; havana_transcript "OTTMUST00000140798.1";
chr6	HAVANA	CDS	134702897	134702958	0	-	2	gene_id "ENSMUSG00000030203.18"; transcript_id "ENSMUST00000204083.3"; gene_type "protein_coding"; gene_name "Dusp16"; transcript_type "nonsense_mediated_decay"; transcript_name "Dusp16-207"; exon_number 3; exon_id "ENSMUSE00001369185.2"; level 2; protein_id "ENSMUSP00000144834.2"; transcript_support_level "5"; mgi_id "MGI:1917936"; tag "not_organism_supported"; havana_gene "OTTMUSG00000023267.1"; havana_transcript "OTTMUST00000140798.1";
chr6	HAVANA	UTR	134714459	134716687	0	-	.	gene_id "ENSMUSG00000030203.18"; transcript_id "ENSMUST00000149776.3"; gene_type "protein_coding"; gene_name "Dusp16"; transcript_type "protein_coding"; transcript_name "Dusp16-204"; exon_number 4; exon_id "ENSMUSE00000777956.3"; level 2; protein_id "ENSMUSP00000144784.2"; transcript_support_level "1"; mgi_id "MGI:1917936"; tag "basic"; havana_gene "OTTMUSG00000023267.1"; havana_transcript "OTTMUST00000056332.1";
chr6	HAVANA	exon	134714459	134716938	0	-	.	gene_id "ENSMUSG00000030203.18"; transcript_id "ENSMUST00000149776.3"; gene_type "protein_coding"; gene_name "Dusp16"; transcript_type "protein_coding"; transcript_name "Dusp16-204"; exon_number 4; exon_id "ENSMUSE00000777956.3"; level 2; protein_id "ENSMUSP00000144784.2"; transcript_support_level "1"; mgi_id "MGI:1917936"; tag "basic"; havana_gene "OTTMUSG00000023267.1"; havana_transcript "OTTMUST00000056332.1";
chr6	HAVANA	transcript	134714459	134768297	0	-	.	gene_id "ENSMUSG00000030203.18"; transcript_id "ENSMUST00000149776.3"; gene_type "protein_coding"; gene_name "Dusp16"; transcript_type "protein_coding"; transcript_name "Dusp16-204"; level 2; protein_id "ENSMUSP00000144784.2"; transcript_support_level "1"; mgi_id "MGI:1917936"; tag "basic"; havana_gene "OTTMUSG00000023267.1"; havana_transcript "OTTMUST00000056332.1";
chr6	HAVANA	stop_codon	134716685	134716687	0	-	0	gene_id "ENSMUSG00000030203.18"; transcript_id "ENSMUST00000149776.3"; gene_type "protein_coding"; gene_name "Dusp16"; transcript_type "protein_coding"; transcript_name "Dusp16-204"; exon_number 4; exon_id "ENSMUSE00000777956.3"; level 2; protein_id "ENSMUSP00000144784.2"; transcript_support_level "1"; mgi_id "MGI:1917936"; tag "basic"; havana_gene "OTTMUSG00000023267.1"; havana_transcript "OTTMUST00000056332.1";
chr6	HAVANA	CDS	134716688	134716938	0	-	2	gene_id "ENSMUSG00000030203.18"; transcript_id "ENSMUST00000149776.3"; gene_type "protein_coding"; gene_name "Dusp16"; transcript_type "protein_coding"; transcript_name "Dusp16-204"; exon_number 4; exon_id "ENSMUSE00000777956.3"; level 2; protein_id "ENSMUSP00000144784.2"; transcript_support_level "1"; mgi_id "MGI:1917936"; tag "basic"; havana_gene "OTTMUSG00000023267.1"; havana_transcript "OTTMUST00000056332.1";
chr6	HAVANA	exon	134716775	134716938	0	-	.	gene_id "ENSMUSG00000030203.18"; transcript_id "ENSMUST00000129433.4"; gene_type "protein_coding"; gene_name "Dusp16"; transcript_type "protein_coding"; transcript_name "Dusp16-202"; exon_number 4; exon_id "ENSMUSE00001244681.2"; level 2; protein_id "ENSMUSP00000115925.3"; transcript_support_level "1"; mgi_id "MGI:1917936"; tag "basic"; tag "CCDS"; ccdsid "CCDS85175.1"; havana_gene "OTTMUSG00000023267.1"; havana_transcript "OTTMUST00000140797.1";
chr6	HAVANA	CDS	134716775	134716938	0	-	2	gene_id "ENSMUSG00000030203.18"; transcript_id "ENSMUST00000129433.4"; gene_type "protein_coding"; gene_name "Dusp16"; transcript_type "protein_coding"; transcript_name "Dusp16-202"; exon_number 4; exon_id "ENSMUSE00001244681.2"; level 2; protein_id "ENSMUSP00000115925.3"; transcript_support_level "1"; mgi_id "MGI:1917936"; tag "basic"; tag "CCDS"; ccdsid "CCDS85175.1"; havana_gene "OTTMUSG00000023267.1"; havana_transcript "OTTMUST00000140797.1";
chr6	HAVANA	exon	134716775	134716938	0	-	.	gene_id "ENSMUSG00000030203.18"; transcript_id "ENSMUST00000100857.10"; gene_type "protein_coding"; gene_name "Dusp16"; transcript_type "protein_coding"; transcript_name "Dusp16-201"; exon_number 4; exon_id "ENSMUSE00001244681.2"; level 2; protein_id "ENSMUSP00000098419.4"; transcript_support_level "1"; mgi_id "MGI:1917936"; tag "basic"; tag "Ensembl_canonical"; tag "GENCODE_Primary"; tag "appris_principal_1"; tag "CCDS"; ccdsid "CCDS39679.1"; havana_gene "OTTMUSG00000023267.1"; havana_transcript "OTTMUST00000056331.1";
chr6	HAVANA	CDS	134716775	134716938	0	-	2	gene_id "ENSMUSG00000030203.18"; transcript_id "ENSMUST00000100857.10"; gene_type "protein_coding"; gene_name "Dusp16"; transcript_type "protein_coding"; transcript_name "Dusp16-201"; exon_number 4; exon_id "ENSMUSE00001244681.2"; level 2; protein_id "ENSMUSP00000098419.4"; transcript_support_level "1"; mgi_id "MGI:1917936"; tag "basic"; tag "Ensembl_canonical"; tag "GENCODE_Primary"; tag "appris_principal_1"; tag "CCDS"; ccdsid "CCDS39679.1"; havana_gene "OTTMUSG00000023267.1"; havana_transcript "OTTMUST00000056331.1";
chr6	HAVANA	exon	134716775	134716938	0	-	.	gene_id "ENSMUSG00000030203.18"; transcript_id "ENSMUST00000203452.3"; gene_type "protein_coding"; gene_name "Dusp16"; transcript_type "protein_coding_CDS_not_defined"; transcript_name "Dusp16-205"; exon_number 2; exon_id "ENSMUSE00001249288.2"; level 2; transcript_support_level "5"; mgi_id "MGI:1917936"; tag "not_organism_supported"; havana_gene "OTTMUSG00000023267.1"; havana_transcript "OTTMUST00000140800.1";
chr6	HAVANA	exon	134716775	134716938	0	-	.	gene_id "ENSMUSG00000030203.18"; transcript_id "ENSMUST00000148926.2"; gene_type "protein_coding"; gene_name "Dusp16"; transcript_type "nonsense_mediated_decay"; transcript_name "Dusp16-203"; exon_number 3; exon_id "ENSMUSE00001249288.2"; level 2; protein_id "ENSMUSP00000144917.2"; transcript_support_level "3"; mgi_id "MGI:1917936"; tag "mRNA_start_NF"; tag "cds_start_NF"; havana_gene "OTTMUSG00000023267.1"; havana_transcript "OTTMUST00000056333.1";
chr6	HAVANA	UTR	134716775	134716938	0	-	.	gene_id "ENSMUSG00000030203.18"; transcript_id "ENSMUST00000148926.2"; gene_type "protein_coding"; gene_name "Dusp16"; transcript_type "nonsense_mediated_decay"; transcript_name "Dusp16-203"; exon_number 3; exon_id "ENSMUSE00001249288.2"; level 2; protein_id "ENSMUSP00000144917.2"; transcript_support_level "3"; mgi_id "MGI:1917936"; tag "mRNA_start_NF"; tag "cds_start_NF"; havana_gene "OTTMUSG00000023267.1"; havana_transcript "OTTMUST00000056333.1";
chr6	ENSEMBL_gcm37	exon	134716775	134716938	0.00483971430368544	-	.	gene_id "ENSMUSG00000030203.18"; transcript_id "ENSMUSG00000030203.18_tx_4"; exon_id "chr6_134716775_134716938_-"; exonnum "7"; txlen "1759";
chr6	HAVANA	UTR	134718781	134718844	0	-	.	gene_id "ENSMUSG00000030203.18"; transcript_id "ENSMUST00000148926.2"; gene_type "protein_coding"; gene_name "Dusp16"; transcript_type "nonsense_mediated_decay"; transcript_name "Dusp16-203"; exon_number 2; exon_id "ENSMUSE00000832453.2"; level 2; protein_id "ENSMUSP00000144917.2"; transcript_support_level "3"; mgi_id "MGI:1917936"; tag "mRNA_start_NF"; tag "cds_start_NF"; havana_gene "OTTMUSG00000023267.1"; havana_transcript "OTTMUST00000056333.1";
chr6	HAVANA	exon	134718781	134718894	0	-	.	gene_id "ENSMUSG00000030203.18"; transcript_id "ENSMUST00000148926.2"; gene_type "protein_coding"; gene_name "Dusp16"; transcript_type "nonsense_mediated_decay"; transcript_name "Dusp16-203"; exon_number 2; exon_id "ENSMUSE00000832453.2"; level 2; protein_id "ENSMUSP00000144917.2"; transcript_support_level "3"; mgi_id "MGI:1917936"; tag "mRNA_start_NF"; tag "cds_start_NF"; havana_gene "OTTMUSG00000023267.1"; havana_transcript "OTTMUST00000056333.1";
chr6	HAVANA	stop_codon	134718842	134718844	0	-	0	gene_id "ENSMUSG00000030203.18"; transcript_id "ENSMUST00000148926.2"; gene_type "protein_coding"; gene_name "Dusp16"; transcript_type "nonsense_mediated_decay"; transcript_name "Dusp16-203"; exon_number 2; exon_id "ENSMUSE00000832453.2"; level 2; protein_id "ENSMUSP00000144917.2"; transcript_support_level "3"; mgi_id "MGI:1917936"; tag "mRNA_start_NF"; tag "cds_start_NF"; havana_gene "OTTMUSG00000023267.1"; havana_transcript "OTTMUST00000056333.1";
chr6	HAVANA	CDS	134718845	134718894	0	-	2	gene_id "ENSMUSG00000030203.18"; transcript_id "ENSMUST00000148926.2"; gene_type "protein_coding"; gene_name "Dusp16"; transcript_type "nonsense_mediated_decay"; transcript_name "Dusp16-203"; exon_number 2; exon_id "ENSMUSE00000832453.2"; level 2; protein_id "ENSMUSP00000144917.2"; transcript_support_level "3"; mgi_id "MGI:1917936"; tag "mRNA_start_NF"; tag "cds_start_NF"; havana_gene "OTTMUSG00000023267.1"; havana_transcript "OTTMUST00000056333.1";
chr6	HAVANA	exon	134720691	134720789	0	-	.	gene_id "ENSMUSG00000030203.18"; transcript_id "ENSMUST00000203452.3"; gene_type "protein_coding"; gene_name "Dusp16"; transcript_type "protein_coding_CDS_not_defined"; transcript_name "Dusp16-205"; exon_number 1; exon_id "ENSMUSE00001366091.2"; level 2; transcript_support_level "5"; mgi_id "MGI:1917936"; tag "not_organism_supported"; havana_gene "OTTMUSG00000023267.1"; havana_transcript "OTTMUST00000140800.1";
chr6	HAVANA	exon	134735582	134735683	0	-	.	gene_id "ENSMUSG00000030203.18"; transcript_id "ENSMUST00000148926.2"; gene_type "protein_coding"; gene_name "Dusp16"; transcript_type "nonsense_mediated_decay"; transcript_name "Dusp16-203"; exon_number 1; exon_id "ENSMUSE00000805857.2"; level 2; protein_id "ENSMUSP00000144917.2"; transcript_support_level "3"; mgi_id "MGI:1917936"; tag "mRNA_start_NF"; tag "cds_start_NF"; havana_gene "OTTMUSG00000023267.1"; havana_transcript "OTTMUST00000056333.1";
chr6	HAVANA	CDS	134735582	134735683	0	-	2	gene_id "ENSMUSG00000030203.18"; transcript_id "ENSMUST00000148926.2"; gene_type "protein_coding"; gene_name "Dusp16"; transcript_type "nonsense_mediated_decay"; transcript_name "Dusp16-203"; exon_number 1; exon_id "ENSMUSE00000805857.2"; level 2; protein_id "ENSMUSP00000144917.2"; transcript_support_level "3"; mgi_id "MGI:1917936"; tag "mRNA_start_NF"; tag "cds_start_NF"; havana_gene "OTTMUSG00000023267.1"; havana_transcript "OTTMUST00000056333.1";
chr6	HAVANA	exon	134735582	134735720	0	-	.	gene_id "ENSMUSG00000030203.18"; transcript_id "ENSMUST00000129433.4"; gene_type "protein_coding"; gene_name "Dusp16"; transcript_type "protein_coding"; transcript_name "Dusp16-202"; exon_number 3; exon_id "ENSMUSE00001282667.2"; level 2; protein_id "ENSMUSP00000115925.3"; transcript_support_level "1"; mgi_id "MGI:1917936"; tag "basic"; tag "CCDS"; ccdsid "CCDS85175.1"; havana_gene "OTTMUSG00000023267.1"; havana_transcript "OTTMUST00000140797.1";
chr6	HAVANA	CDS	134735582	134735720	0	-	0	gene_id "ENSMUSG00000030203.18"; transcript_id "ENSMUST00000129433.4"; gene_type "protein_coding"; gene_name "Dusp16"; transcript_type "protein_coding"; transcript_name "Dusp16-202"; exon_number 3; exon_id "ENSMUSE00001282667.2"; level 2; protein_id "ENSMUSP00000115925.3"; transcript_support_level "1"; mgi_id "MGI:1917936"; tag "basic"; tag "CCDS"; ccdsid "CCDS85175.1"; havana_gene "OTTMUSG00000023267.1"; havana_transcript "OTTMUST00000140797.1";
chr6	HAVANA	exon	134735582	134735720	0	-	.	gene_id "ENSMUSG00000030203.18"; transcript_id "ENSMUST00000100857.10"; gene_type "protein_coding"; gene_name "Dusp16"; transcript_type "protein_coding"; transcript_name "Dusp16-201"; exon_number 3; exon_id "ENSMUSE00001282667.2"; level 2; protein_id "ENSMUSP00000098419.4"; transcript_support_level "1"; mgi_id "MGI:1917936"; tag "basic"; tag "Ensembl_canonical"; tag "GENCODE_Primary"; tag "appris_principal_1"; tag "CCDS"; ccdsid "CCDS39679.1"; havana_gene "OTTMUSG00000023267.1"; havana_transcript "OTTMUST00000056331.1";
chr6	HAVANA	CDS	134735582	134735720	0	-	0	gene_id "ENSMUSG00000030203.18"; transcript_id "ENSMUST00000100857.10"; gene_type "protein_coding"; gene_name "Dusp16"; transcript_type "protein_coding"; transcript_name "Dusp16-201"; exon_number 3; exon_id "ENSMUSE00001282667.2"; level 2; protein_id "ENSMUSP00000098419.4"; transcript_support_level "1"; mgi_id "MGI:1917936"; tag "basic"; tag "Ensembl_canonical"; tag "GENCODE_Primary"; tag "appris_principal_1"; tag "CCDS"; ccdsid "CCDS39679.1"; havana_gene "OTTMUSG00000023267.1"; havana_transcript "OTTMUST00000056331.1";
chr6	HAVANA	exon	134735582	134735720	0	-	.	gene_id "ENSMUSG00000030203.18"; transcript_id "ENSMUST00000204083.3"; gene_type "protein_coding"; gene_name "Dusp16"; transcript_type "nonsense_mediated_decay"; transcript_name "Dusp16-207"; exon_number 2; exon_id "ENSMUSE00001282667.2"; level 2; protein_id "ENSMUSP00000144834.2"; transcript_support_level "5"; mgi_id "MGI:1917936"; tag "not_organism_supported"; havana_gene "OTTMUSG00000023267.1"; havana_transcript "OTTMUST00000140798.1";
chr6	HAVANA	CDS	134735582	134735720	0	-	0	gene_id "ENSMUSG00000030203.18"; transcript_id "ENSMUST00000204083.3"; gene_type "protein_coding"; gene_name "Dusp16"; transcript_type "nonsense_mediated_decay"; transcript_name "Dusp16-207"; exon_number 2; exon_id "ENSMUSE00001282667.2"; level 2; protein_id "ENSMUSP00000144834.2"; transcript_support_level "5"; mgi_id "MGI:1917936"; tag "not_organism_supported"; havana_gene "OTTMUSG00000023267.1"; havana_transcript "OTTMUST00000140798.1";
chr6	HAVANA	exon	134735582	134735720	0	-	.	gene_id "ENSMUSG00000030203.18"; transcript_id "ENSMUST00000149776.3"; gene_type "protein_coding"; gene_name "Dusp16"; transcript_type "protein_coding"; transcript_name "Dusp16-204"; exon_number 3; exon_id "ENSMUSE00001282667.2"; level 2; protein_id "ENSMUSP00000144784.2"; transcript_support_level "1"; mgi_id "MGI:1917936"; tag "basic"; havana_gene "OTTMUSG00000023267.1"; havana_transcript "OTTMUST00000056332.1";
chr6	HAVANA	CDS	134735582	134735720	0	-	0	gene_id "ENSMUSG00000030203.18"; transcript_id "ENSMUST00000149776.3"; gene_type "protein_coding"; gene_name "Dusp16"; transcript_type "protein_coding"; transcript_name "Dusp16-204"; exon_number 3; exon_id "ENSMUSE00001282667.2"; level 2; protein_id "ENSMUSP00000144784.2"; transcript_support_level "1"; mgi_id "MGI:1917936"; tag "basic"; havana_gene "OTTMUSG00000023267.1"; havana_transcript "OTTMUST00000056332.1";
chr6	ENSEMBL_gcm37	exon	134735582	134735720	0.00483971430368544	-	.	gene_id "ENSMUSG00000030203.18"; transcript_id "ENSMUSG00000030203.18_tx_4"; exon_id "chr6_134735582_134735720_-"; exonnum "6"; txlen "1759";
chr6	HAVANA	CDS	134737809	134738036	0	-	0	gene_id "ENSMUSG00000030203.18"; transcript_id "ENSMUST00000129433.4"; gene_type "protein_coding"; gene_name "Dusp16"; transcript_type "protein_coding"; transcript_name "Dusp16-202"; exon_number 2; exon_id "ENSMUSE00001221279.2"; level 2; protein_id "ENSMUSP00000115925.3"; transcript_support_level "1"; mgi_id "MGI:1917936"; tag "basic"; tag "CCDS"; ccdsid "CCDS85175.1"; havana_gene "OTTMUSG00000023267.1"; havana_transcript "OTTMUST00000140797.1";
chr6	HAVANA	CDS	134737809	134738036	0	-	0	gene_id "ENSMUSG00000030203.18"; transcript_id "ENSMUST00000100857.10"; gene_type "protein_coding"; gene_name "Dusp16"; transcript_type "protein_coding"; transcript_name "Dusp16-201"; exon_number 2; exon_id "ENSMUSE00001221279.2"; level 2; protein_id "ENSMUSP00000098419.4"; transcript_support_level "1"; mgi_id "MGI:1917936"; tag "basic"; tag "Ensembl_canonical"; tag "GENCODE_Primary"; tag "appris_principal_1"; tag "CCDS"; ccdsid "CCDS39679.1"; havana_gene "OTTMUSG00000023267.1"; havana_transcript "OTTMUST00000056331.1";
chr6	HAVANA	CDS	134737809	134738036	0	-	0	gene_id "ENSMUSG00000030203.18"; transcript_id "ENSMUST00000204083.3"; gene_type "protein_coding"; gene_name "Dusp16"; transcript_type "nonsense_mediated_decay"; transcript_name "Dusp16-207"; exon_number 1; exon_id "ENSMUSE00001254262.3"; level 2; protein_id "ENSMUSP00000144834.2"; transcript_support_level "5"; mgi_id "MGI:1917936"; tag "not_organism_supported"; havana_gene "OTTMUSG00000023267.1"; havana_transcript "OTTMUST00000140798.1";
chr6	HAVANA	CDS	134737809	134738036	0	-	0	gene_id "ENSMUSG00000030203.18"; transcript_id "ENSMUST00000149776.3"; gene_type "protein_coding"; gene_name "Dusp16"; transcript_type "protein_coding"; transcript_name "Dusp16-204"; exon_number 2; exon_id "ENSMUSE00001221279.2"; level 2; protein_id "ENSMUSP00000144784.2"; transcript_support_level "1"; mgi_id "MGI:1917936"; tag "basic"; havana_gene "OTTMUSG00000023267.1"; havana_transcript "OTTMUST00000056332.1";
chr6	HAVANA	exon	134737809	134738063	0	-	.	gene_id "ENSMUSG00000030203.18"; transcript_id "ENSMUST00000204083.3"; gene_type "protein_coding"; gene_name "Dusp16"; transcript_type "nonsense_mediated_decay"; transcript_name "Dusp16-207"; exon_number 1; exon_id "ENSMUSE00001254262.3"; level 2; protein_id "ENSMUSP00000144834.2"; transcript_support_level "5"; mgi_id "MGI:1917936"; tag "not_organism_supported"; havana_gene "OTTMUSG00000023267.1"; havana_transcript "OTTMUST00000140798.1";
chr6	HAVANA	exon	134737809	134738397	0	-	.	gene_id "ENSMUSG00000030203.18"; transcript_id "ENSMUST00000129433.4"; gene_type "protein_coding"; gene_name "Dusp16"; transcript_type "protein_coding"; transcript_name "Dusp16-202"; exon_number 2; exon_id "ENSMUSE00001221279.2"; level 2; protein_id "ENSMUSP00000115925.3"; transcript_support_level "1"; mgi_id "MGI:1917936"; tag "basic"; tag "CCDS"; ccdsid "CCDS85175.1"; havana_gene "OTTMUSG00000023267.1"; havana_transcript "OTTMUST00000140797.1";
chr6	HAVANA	exon	134737809	134738397	0	-	.	gene_id "ENSMUSG00000030203.18"; transcript_id "ENSMUST00000100857.10"; gene_type "protein_coding"; gene_name "Dusp16"; transcript_type "protein_coding"; transcript_name "Dusp16-201"; exon_number 2; exon_id "ENSMUSE00001221279.2"; level 2; protein_id "ENSMUSP00000098419.4"; transcript_support_level "1"; mgi_id "MGI:1917936"; tag "basic"; tag "Ensembl_canonical"; tag "GENCODE_Primary"; tag "appris_principal_1"; tag "CCDS"; ccdsid "CCDS39679.1"; havana_gene "OTTMUSG00000023267.1"; havana_transcript "OTTMUST00000056331.1";
chr6	HAVANA	exon	134737809	134738397	0	-	.	gene_id "ENSMUSG00000030203.18"; transcript_id "ENSMUST00000149776.3"; gene_type "protein_coding"; gene_name "Dusp16"; transcript_type "protein_coding"; transcript_name "Dusp16-204"; exon_number 2; exon_id "ENSMUSE00001221279.2"; level 2; protein_id "ENSMUSP00000144784.2"; transcript_support_level "1"; mgi_id "MGI:1917936"; tag "basic"; havana_gene "OTTMUSG00000023267.1"; havana_transcript "OTTMUST00000056332.1";
chr6	ENSEMBL_gcm37	exon	134737809	134738397	0.00483971430368544	-	.	gene_id "ENSMUSG00000030203.18"; transcript_id "ENSMUSG00000030203.18_tx_4"; exon_id "chr6_134737809_134738397_-"; exonnum "5"; txlen "1759";
chr6	HAVANA	start_codon	134738034	134738036	0	-	0	gene_id "ENSMUSG00000030203.18"; transcript_id "ENSMUST00000129433.4"; gene_type "protein_coding"; gene_name "Dusp16"; transcript_type "protein_coding"; transcript_name "Dusp16-202"; exon_number 2; exon_id "ENSMUSE00001221279.2"; level 2; protein_id "ENSMUSP00000115925.3"; transcript_support_level "1"; mgi_id "MGI:1917936"; tag "basic"; tag "CCDS"; ccdsid "CCDS85175.1"; havana_gene "OTTMUSG00000023267.1"; havana_transcript "OTTMUST00000140797.1";
chr6	HAVANA	start_codon	134738034	134738036	0	-	0	gene_id "ENSMUSG00000030203.18"; transcript_id "ENSMUST00000100857.10"; gene_type "protein_coding"; gene_name "Dusp16"; transcript_type "protein_coding"; transcript_name "Dusp16-201"; exon_number 2; exon_id "ENSMUSE00001221279.2"; level 2; protein_id "ENSMUSP00000098419.4"; transcript_support_level "1"; mgi_id "MGI:1917936"; tag "basic"; tag "Ensembl_canonical"; tag "GENCODE_Primary"; tag "appris_principal_1"; tag "CCDS"; ccdsid "CCDS39679.1"; havana_gene "OTTMUSG00000023267.1"; havana_transcript "OTTMUST00000056331.1";
chr6	HAVANA	start_codon	134738034	134738036	0	-	0	gene_id "ENSMUSG00000030203.18"; transcript_id "ENSMUST00000204083.3"; gene_type "protein_coding"; gene_name "Dusp16"; transcript_type "nonsense_mediated_decay"; transcript_name "Dusp16-207"; exon_number 1; exon_id "ENSMUSE00001254262.3"; level 2; protein_id "ENSMUSP00000144834.2"; transcript_support_level "5"; mgi_id "MGI:1917936"; tag "not_organism_supported"; havana_gene "OTTMUSG00000023267.1"; havana_transcript "OTTMUST00000140798.1";
chr6	HAVANA	start_codon	134738034	134738036	0	-	0	gene_id "ENSMUSG00000030203.18"; transcript_id "ENSMUST00000149776.3"; gene_type "protein_coding"; gene_name "Dusp16"; transcript_type "protein_coding"; transcript_name "Dusp16-204"; exon_number 2; exon_id "ENSMUSE00001221279.2"; level 2; protein_id "ENSMUSP00000144784.2"; transcript_support_level "1"; mgi_id "MGI:1917936"; tag "basic"; havana_gene "OTTMUSG00000023267.1"; havana_transcript "OTTMUST00000056332.1";
chr6	HAVANA	UTR	134738037	134738063	0	-	.	gene_id "ENSMUSG00000030203.18"; transcript_id "ENSMUST00000204083.3"; gene_type "protein_coding"; gene_name "Dusp16"; transcript_type "nonsense_mediated_decay"; transcript_name "Dusp16-207"; exon_number 1; exon_id "ENSMUSE00001254262.3"; level 2; protein_id "ENSMUSP00000144834.2"; transcript_support_level "5"; mgi_id "MGI:1917936"; tag "not_organism_supported"; havana_gene "OTTMUSG00000023267.1"; havana_transcript "OTTMUST00000140798.1";
chr6	HAVANA	UTR	134738037	134738397	0	-	.	gene_id "ENSMUSG00000030203.18"; transcript_id "ENSMUST00000129433.4"; gene_type "protein_coding"; gene_name "Dusp16"; transcript_type "protein_coding"; transcript_name "Dusp16-202"; exon_number 2; exon_id "ENSMUSE00001221279.2"; level 2; protein_id "ENSMUSP00000115925.3"; transcript_support_level "1"; mgi_id "MGI:1917936"; tag "basic"; tag "CCDS"; ccdsid "CCDS85175.1"; havana_gene "OTTMUSG00000023267.1"; havana_transcript "OTTMUST00000140797.1";
chr6	HAVANA	UTR	134738037	134738397	0	-	.	gene_id "ENSMUSG00000030203.18"; transcript_id "ENSMUST00000100857.10"; gene_type "protein_coding"; gene_name "Dusp16"; transcript_type "protein_coding"; transcript_name "Dusp16-201"; exon_number 2; exon_id "ENSMUSE00001221279.2"; level 2; protein_id "ENSMUSP00000098419.4"; transcript_support_level "1"; mgi_id "MGI:1917936"; tag "basic"; tag "Ensembl_canonical"; tag "GENCODE_Primary"; tag "appris_principal_1"; tag "CCDS"; ccdsid "CCDS39679.1"; havana_gene "OTTMUSG00000023267.1"; havana_transcript "OTTMUST00000056331.1";
chr6	HAVANA	UTR	134738037	134738397	0	-	.	gene_id "ENSMUSG00000030203.18"; transcript_id "ENSMUST00000149776.3"; gene_type "protein_coding"; gene_name "Dusp16"; transcript_type "protein_coding"; transcript_name "Dusp16-204"; exon_number 2; exon_id "ENSMUSE00001221279.2"; level 2; protein_id "ENSMUSP00000144784.2"; transcript_support_level "1"; mgi_id "MGI:1917936"; tag "basic"; havana_gene "OTTMUSG00000023267.1"; havana_transcript "OTTMUST00000056332.1";
chr6	sragcm37_mid	exon	134738642	134738745	0.00483971430368544	-	.	gene_id "ENSMUSG00000030203.18"; transcript_id "ENSMUSG00000030203.18_tx_4"; exon_id "chr6_134738642_134738745_-"; exonnum "4"; txlen "1759";
chr6	HAVANA	exon	134768201	134768297	0	-	.	gene_id "ENSMUSG00000030203.18"; transcript_id "ENSMUST00000149776.3"; gene_type "protein_coding"; gene_name "Dusp16"; transcript_type "protein_coding"; transcript_name "Dusp16-204"; exon_number 1; exon_id "ENSMUSE00000787336.2"; level 2; protein_id "ENSMUSP00000144784.2"; transcript_support_level "1"; mgi_id "MGI:1917936"; tag "basic"; havana_gene "OTTMUSG00000023267.1"; havana_transcript "OTTMUST00000056332.1";
chr6	HAVANA	UTR	134768201	134768297	0	-	.	gene_id "ENSMUSG00000030203.18"; transcript_id "ENSMUST00000149776.3"; gene_type "protein_coding"; gene_name "Dusp16"; transcript_type "protein_coding"; transcript_name "Dusp16-204"; exon_number 1; exon_id "ENSMUSE00000787336.2"; level 2; protein_id "ENSMUSP00000144784.2"; transcript_support_level "1"; mgi_id "MGI:1917936"; tag "basic"; havana_gene "OTTMUSG00000023267.1"; havana_transcript "OTTMUST00000056332.1";
chr6	HAVANA	exon	134769240	134769438	0	-	.	gene_id "ENSMUSG00000030203.18"; transcript_id "ENSMUST00000129433.4"; gene_type "protein_coding"; gene_name "Dusp16"; transcript_type "protein_coding"; transcript_name "Dusp16-202"; exon_number 1; exon_id "ENSMUSE00001364562.2"; level 2; protein_id "ENSMUSP00000115925.3"; transcript_support_level "1"; mgi_id "MGI:1917936"; tag "basic"; tag "CCDS"; ccdsid "CCDS85175.1"; havana_gene "OTTMUSG00000023267.1"; havana_transcript "OTTMUST00000140797.1";
chr6	HAVANA	UTR	134769240	134769438	0	-	.	gene_id "ENSMUSG00000030203.18"; transcript_id "ENSMUST00000129433.4"; gene_type "protein_coding"; gene_name "Dusp16"; transcript_type "protein_coding"; transcript_name "Dusp16-202"; exon_number 1; exon_id "ENSMUSE00001364562.2"; level 2; protein_id "ENSMUSP00000115925.3"; transcript_support_level "1"; mgi_id "MGI:1917936"; tag "basic"; tag "CCDS"; ccdsid "CCDS85175.1"; havana_gene "OTTMUSG00000023267.1"; havana_transcript "OTTMUST00000140797.1";
chr6	HAVANA	exon	134769240	134769588	0	-	.	gene_id "ENSMUSG00000030203.18"; transcript_id "ENSMUST00000100857.10"; gene_type "protein_coding"; gene_name "Dusp16"; transcript_type "protein_coding"; transcript_name "Dusp16-201"; exon_number 1; exon_id "ENSMUSE00000729193.2"; level 2; protein_id "ENSMUSP00000098419.4"; transcript_support_level "1"; mgi_id "MGI:1917936"; tag "basic"; tag "Ensembl_canonical"; tag "GENCODE_Primary"; tag "appris_principal_1"; tag "CCDS"; ccdsid "CCDS39679.1"; havana_gene "OTTMUSG00000023267.1"; havana_transcript "OTTMUST00000056331.1";
chr6	HAVANA	UTR	134769240	134769588	0	-	.	gene_id "ENSMUSG00000030203.18"; transcript_id "ENSMUST00000100857.10"; gene_type "protein_coding"; gene_name "Dusp16"; transcript_type "protein_coding"; transcript_name "Dusp16-201"; exon_number 1; exon_id "ENSMUSE00000729193.2"; level 2; protein_id "ENSMUSP00000098419.4"; transcript_support_level "1"; mgi_id "MGI:1917936"; tag "basic"; tag "Ensembl_canonical"; tag "GENCODE_Primary"; tag "appris_principal_1"; tag "CCDS"; ccdsid "CCDS39679.1"; havana_gene "OTTMUSG00000023267.1"; havana_transcript "OTTMUST00000056331.1";
chr6	sragcm37_mid	exon	134783785	134783869	0.00483971430368544	-	.	gene_id "ENSMUSG00000030203.18"; transcript_id "ENSMUSG00000030203.18_tx_4"; exon_id "chr6_134783785_134783869_-"; exonnum "3"; txlen "1759";
chr6	sragcm37_mid	exon	134783952	134784024	0.00483971430368544	-	.	gene_id "ENSMUSG00000030203.18"; transcript_id "ENSMUSG00000030203.18_tx_4"; exon_id "chr6_134783952_134784024_-"; exonnum "2"; txlen "1759";
chr6	sragcm37_ss	exon	134784236	134784274	0.00483971430368544	-	.	gene_id "ENSMUSG00000030203.18"; transcript_id "ENSMUSG00000030203.18_tx_4"; exon_id "chr6_134784236_134784274_-"; exonnum "1"; txlen "1759";
chr6	HAVANA	exon	134784413	134784990	0	-	.	gene_id "ENSMUSG00000123752.1"; transcript_id "ENSMUST00000259987.1"; gene_type "lncRNA"; gene_name "ENSMUSG00000123752"; transcript_type "lncRNA"; transcript_name "ENSMUST00000259987"; exon_number 2; exon_id "ENSMUSE00001516398.1"; level 2; tag "basic"; tag "Ensembl_canonical"; tag "GENCODE_Primary"; tag "TAGENE";
chr6	HAVANA	gene	134784413	134787197	0	-	.	gene_id "ENSMUSG00000123752.1"; gene_type "lncRNA"; gene_name "ENSMUSG00000123752"; level 2;
chr6	HAVANA	transcript	134784413	134787197	0	-	.	gene_id "ENSMUSG00000123752.1"; transcript_id "ENSMUST00000259987.1"; gene_type "lncRNA"; gene_name "ENSMUSG00000123752"; transcript_type "lncRNA"; transcript_name "ENSMUST00000259987"; level 2; tag "basic"; tag "Ensembl_canonical"; tag "GENCODE_Primary"; tag "TAGENE";
chr6	HAVANA	exon	134787080	134787197	0	-	.	gene_id "ENSMUSG00000123752.1"; transcript_id "ENSMUST00000259987.1"; gene_type "lncRNA"; gene_name "ENSMUSG00000123752"; transcript_type "lncRNA"; transcript_name "ENSMUST00000259987"; exon_number 1; exon_id "ENSMUSE00001516399.1"; level 2; tag "basic"; tag "Ensembl_canonical"; tag "GENCODE_Primary"; tag "TAGENE";
chr6	HAVANA	exon	134805904	134806631	0	-	.	gene_id "ENSMUSG00000139795.1"; transcript_id "ENSMUST00000355469.1"; gene_type "lncRNA"; gene_name "ENSMUSG00000139795"; transcript_type "lncRNA"; transcript_name "ENSMUST00000355469"; exon_number 2; exon_id "ENSMUSE00001699526.1"; level 2; tag "basic"; tag "Ensembl_canonical"; tag "GENCODE_Primary"; tag "TAGENE";
chr6	HAVANA	gene	134805904	134807058	0	-	.	gene_id "ENSMUSG00000139795.1"; gene_type "lncRNA"; gene_name "ENSMUSG00000139795"; level 2;
chr6	HAVANA	transcript	134805904	134807058	0	-	.	gene_id "ENSMUSG00000139795.1"; transcript_id "ENSMUST00000355469.1"; gene_type "lncRNA"; gene_name "ENSMUSG00000139795"; transcript_type "lncRNA"; transcript_name "ENSMUST00000355469"; level 2; tag "basic"; tag "Ensembl_canonical"; tag "GENCODE_Primary"; tag "TAGENE";
chr6	HAVANA	exon	134806721	134807058	0	-	.	gene_id "ENSMUSG00000139795.1"; transcript_id "ENSMUST00000355469.1"; gene_type "lncRNA"; gene_name "ENSMUSG00000139795"; transcript_type "lncRNA"; transcript_name "ENSMUST00000355469"; exon_number 1; exon_id "ENSMUSE00001699527.1"; level 2; tag "basic"; tag "Ensembl_canonical"; tag "GENCODE_Primary"; tag "TAGENE";
chr6	ENSEMBL	UTR	134846056	134846178	0	-	.	gene_id "ENSMUSG00000032641.19"; transcript_id "ENSMUST00000165392.8"; gene_type "protein_coding"; gene_name "Gpr19"; transcript_type "protein_coding"; transcript_name "Gpr19-208"; exon_number 4; exon_id "ENSMUSE00001070885.2"; level 3; protein_id "ENSMUSP00000127876.2"; transcript_support_level "3"; mgi_id "MGI:892973"; tag "basic"; tag "CCDS"; ccdsid "CCDS20641.1"; havana_gene "OTTMUSG00000024355.1";
chr6	ENSEMBL	UTR	134846056	134846178	0	-	.	gene_id "ENSMUSG00000032641.19"; transcript_id "ENSMUST00000116515.9"; gene_type "protein_coding"; gene_name "Gpr19"; transcript_type "protein_coding"; transcript_name "Gpr19-204"; exon_number 5; exon_id "ENSMUSE00001070885.2"; level 3; protein_id "ENSMUSP00000112214.3"; transcript_support_level "1"; mgi_id "MGI:892973"; tag "basic"; tag "CCDS"; ccdsid "CCDS20641.1"; havana_gene "OTTMUSG00000024355.1";
chr6	ENSEMBL	exon	134846056	134847406	0	-	.	gene_id "ENSMUSG00000032641.19"; transcript_id "ENSMUST00000165392.8"; gene_type "protein_coding"; gene_name "Gpr19"; transcript_type "protein_coding"; transcript_name "Gpr19-208"; exon_number 4; exon_id "ENSMUSE00001070885.2"; level 3; protein_id "ENSMUSP00000127876.2"; transcript_support_level "3"; mgi_id "MGI:892973"; tag "basic"; tag "CCDS"; ccdsid "CCDS20641.1"; havana_gene "OTTMUSG00000024355.1";
chr6	ENSEMBL	exon	134846056	134847406	0	-	.	gene_id "ENSMUSG00000032641.19"; transcript_id "ENSMUST00000116515.9"; gene_type "protein_coding"; gene_name "Gpr19"; transcript_type "protein_coding"; transcript_name "Gpr19-204"; exon_number 5; exon_id "ENSMUSE00001070885.2"; level 3; protein_id "ENSMUSP00000112214.3"; transcript_support_level "1"; mgi_id "MGI:892973"; tag "basic"; tag "CCDS"; ccdsid "CCDS20641.1"; havana_gene "OTTMUSG00000024355.1";
chr6	ENSEMBL	transcript	134846056	134874778	0	-	.	gene_id "ENSMUSG00000032641.19"; transcript_id "ENSMUST00000165392.8"; gene_type "protein_coding"; gene_name "Gpr19"; transcript_type "protein_coding"; transcript_name "Gpr19-208"; level 3; protein_id "ENSMUSP00000127876.2"; transcript_support_level "3"; mgi_id "MGI:892973"; tag "basic"; tag "CCDS"; ccdsid "CCDS20641.1"; havana_gene "OTTMUSG00000024355.1";
chr6	ENSEMBL	transcript	134846056	134874888	0	-	.	gene_id "ENSMUSG00000032641.19"; transcript_id "ENSMUST00000116515.9"; gene_type "protein_coding"; gene_name "Gpr19"; transcript_type "protein_coding"; transcript_name "Gpr19-204"; level 3; protein_id "ENSMUSP00000112214.3"; transcript_support_level "1"; mgi_id "MGI:892973"; tag "basic"; tag "CCDS"; ccdsid "CCDS20641.1"; havana_gene "OTTMUSG00000024355.1";
chr6	HAVANA	gene	134846056	134875541	0	-	.	gene_id "ENSMUSG00000032641.19"; gene_type "protein_coding"; gene_name "Gpr19"; level 2; mgi_id "MGI:892973"; havana_gene "OTTMUSG00000024355.1";
chr6	HAVANA	UTR	134846071	134846178	0	-	.	gene_id "ENSMUSG00000032641.19"; transcript_id "ENSMUST00000046255.14"; gene_type "protein_coding"; gene_name "Gpr19"; transcript_type "protein_coding"; transcript_name "Gpr19-201"; exon_number 4; exon_id "ENSMUSE00000509072.4"; level 2; protein_id "ENSMUSP00000047630.8"; transcript_support_level "1"; mgi_id "MGI:892973"; tag "basic"; tag "Ensembl_canonical"; tag "GENCODE_Primary"; tag "appris_principal_1"; tag "CCDS"; ccdsid "CCDS51937.1"; havana_gene "OTTMUSG00000024355.1"; havana_transcript "OTTMUST00000059660.1";
chr6	HAVANA	exon	134846071	134847445	0	-	.	gene_id "ENSMUSG00000032641.19"; transcript_id "ENSMUST00000046255.14"; gene_type "protein_coding"; gene_name "Gpr19"; transcript_type "protein_coding"; transcript_name "Gpr19-201"; exon_number 4; exon_id "ENSMUSE00000509072.4"; level 2; protein_id "ENSMUSP00000047630.8"; transcript_support_level "1"; mgi_id "MGI:892973"; tag "basic"; tag "Ensembl_canonical"; tag "GENCODE_Primary"; tag "appris_principal_1"; tag "CCDS"; ccdsid "CCDS51937.1"; havana_gene "OTTMUSG00000024355.1"; havana_transcript "OTTMUST00000059660.1";
chr6	HAVANA	transcript	134846071	134874821	0	-	.	gene_id "ENSMUSG00000032641.19"; transcript_id "ENSMUST00000046255.14"; gene_type "protein_coding"; gene_name "Gpr19"; transcript_type "protein_coding"; transcript_name "Gpr19-201"; level 2; protein_id "ENSMUSP00000047630.8"; transcript_support_level "1"; mgi_id "MGI:892973"; tag "basic"; tag "Ensembl_canonical"; tag "GENCODE_Primary"; tag "appris_principal_1"; tag "CCDS"; ccdsid "CCDS51937.1"; havana_gene "OTTMUSG00000024355.1"; havana_transcript "OTTMUST00000059660.1";
chr6	HAVANA	UTR	134846120	134846178	0	-	.	gene_id "ENSMUSG00000032641.19"; transcript_id "ENSMUST00000066107.10"; gene_type "protein_coding"; gene_name "Gpr19"; transcript_type "protein_coding"; transcript_name "Gpr19-202"; exon_number 3; exon_id "ENSMUSE00000315289.7"; level 2; protein_id "ENSMUSP00000066287.8"; transcript_support_level "1"; mgi_id "MGI:892973"; tag "basic"; havana_gene "OTTMUSG00000024355.1"; havana_transcript "OTTMUST00000059663.1";
chr6	HAVANA	exon	134846120	134847445	0	-	.	gene_id "ENSMUSG00000032641.19"; transcript_id "ENSMUST00000066107.10"; gene_type "protein_coding"; gene_name "Gpr19"; transcript_type "protein_coding"; transcript_name "Gpr19-202"; exon_number 3; exon_id "ENSMUSE00000315289.7"; level 2; protein_id "ENSMUSP00000066287.8"; transcript_support_level "1"; mgi_id "MGI:892973"; tag "basic"; havana_gene "OTTMUSG00000024355.1"; havana_transcript "OTTMUST00000059663.1";
chr6	ENSEMBL_gcm37	exon	134846120	134847445	9.67668491894703	-	.	gene_id "ENSMUSG00000032641.19"; transcript_id "ENSMUSG00000032641.19_tx_11"; exon_id "chr6_134846120_134847445_-"; exonnum "4"; txlen "2018";
chr6	ENSEMBL_gcm37	exon	134846120	134847445	8.83887736290048	-	.	gene_id "ENSMUSG00000032641.19"; transcript_id "ENSMUSG00000032641.19_tx_14"; exon_id "chr6_134846120_134847445_-"; exonnum "5"; txlen "1832";
chr6	ENSEMBL_gcm37	exon	134846120	134847445	6.6262447052264	-	.	gene_id "ENSMUSG00000032641.19"; transcript_id "ENSMUSG00000032641.19_tx_17"; exon_id "chr6_134846120_134847445_-"; exonnum "5"; txlen "2136";
chr6	ENSEMBL_gcm37	exon	134846120	134847445	2.19650166135465	-	.	gene_id "ENSMUSG00000032641.19"; transcript_id "ENSMUSG00000032641.19_tx_27"; exon_id "chr6_134846120_134847445_-"; exonnum "6"; txlen "1878";
chr6	ENSEMBL_gcm37	exon	134846120	134847445	1.97296159615754	-	.	gene_id "ENSMUSG00000032641.19"; transcript_id "ENSMUSG00000032641.19_tx_28"; exon_id "chr6_134846120_134847445_-"; exonnum "6"; txlen "2182";
chr6	ENSEMBL_gcm37	exon	134846120	134847445	1.36955880185915	-	.	gene_id "ENSMUSG00000032641.19"; transcript_id "ENSMUSG00000032641.19_tx_32"; exon_id "chr6_134846120_134847445_-"; exonnum "5"; txlen "1760";
chr6	ENSEMBL_gcm37	exon	134846120	134847445	1.1902158929999	-	.	gene_id "ENSMUSG00000032641.19"; transcript_id "ENSMUSG00000032641.19_tx_34"; exon_id "chr6_134846120_134847445_-"; exonnum "5"; txlen "2064";
chr6	ENSEMBL_gcm37	exon	134846120	134847445	23.529911117098	-	.	gene_id "ENSMUSG00000032641.19"; transcript_id "ENSMUSG00000032641.19_tx_4"; exon_id "chr6_134846120_134847445_-"; exonnum "4"; txlen "1714";
chr6	HAVANA	transcript	134846120	134864795	0	-	.	gene_id "ENSMUSG00000032641.19"; transcript_id "ENSMUST00000066107.10"; gene_type "protein_coding"; gene_name "Gpr19"; transcript_type "protein_coding"; transcript_name "Gpr19-202"; level 2; protein_id "ENSMUSP00000066287.8"; transcript_support_level "1"; mgi_id "MGI:892973"; tag "basic"; havana_gene "OTTMUSG00000024355.1"; havana_transcript "OTTMUST00000059663.1";
chr6	HAVANA	UTR	134846125	134846178	0	-	.	gene_id "ENSMUSG00000032641.19"; transcript_id "ENSMUST00000215088.2"; gene_type "protein_coding"; gene_name "Gpr19"; transcript_type "protein_coding"; transcript_name "Gpr19-213"; exon_number 3; exon_id "ENSMUSE00001396657.2"; level 2; protein_id "ENSMUSP00000149995.2"; transcript_support_level "5"; mgi_id "MGI:892973"; tag "RNA_Seq_supported_only"; tag "basic"; havana_gene "OTTMUSG00000024355.1"; havana_transcript "OTTMUST00000151945.1";
chr6	HAVANA	UTR	134846125	134846178	0	-	.	gene_id "ENSMUSG00000032641.19"; transcript_id "ENSMUST00000111932.8"; gene_type "protein_coding"; gene_name "Gpr19"; transcript_type "protein_coding"; transcript_name "Gpr19-203"; exon_number 5; exon_id "ENSMUSE00000689819.2"; level 2; protein_id "ENSMUSP00000107563.2"; transcript_support_level "1"; mgi_id "MGI:892973"; tag "basic"; tag "CCDS"; ccdsid "CCDS20641.1"; havana_gene "OTTMUSG00000024355.1"; havana_transcript "OTTMUST00000059659.1";
chr6	HAVANA	exon	134846125	134847406	0	-	.	gene_id "ENSMUSG00000032641.19"; transcript_id "ENSMUST00000215088.2"; gene_type "protein_coding"; gene_name "Gpr19"; transcript_type "protein_coding"; transcript_name "Gpr19-213"; exon_number 3; exon_id "ENSMUSE00001396657.2"; level 2; protein_id "ENSMUSP00000149995.2"; transcript_support_level "5"; mgi_id "MGI:892973"; tag "RNA_Seq_supported_only"; tag "basic"; havana_gene "OTTMUSG00000024355.1"; havana_transcript "OTTMUST00000151945.1";
chr6	HAVANA	exon	134846125	134847406	0	-	.	gene_id "ENSMUSG00000032641.19"; transcript_id "ENSMUST00000111932.8"; gene_type "protein_coding"; gene_name "Gpr19"; transcript_type "protein_coding"; transcript_name "Gpr19-203"; exon_number 5; exon_id "ENSMUSE00000689819.2"; level 2; protein_id "ENSMUSP00000107563.2"; transcript_support_level "1"; mgi_id "MGI:892973"; tag "basic"; tag "CCDS"; ccdsid "CCDS20641.1"; havana_gene "OTTMUSG00000024355.1"; havana_transcript "OTTMUST00000059659.1";
chr6	HAVANA	transcript	134846125	134864748	0	-	.	gene_id "ENSMUSG00000032641.19"; transcript_id "ENSMUST00000215088.2"; gene_type "protein_coding"; gene_name "Gpr19"; transcript_type "protein_coding"; transcript_name "Gpr19-213"; level 2; protein_id "ENSMUSP00000149995.2"; transcript_support_level "5"; mgi_id "MGI:892973"; tag "RNA_Seq_supported_only"; tag "basic"; havana_gene "OTTMUSG00000024355.1"; havana_transcript "OTTMUST00000151945.1";
chr6	HAVANA	transcript	134846125	134874826	0	-	.	gene_id "ENSMUSG00000032641.19"; transcript_id "ENSMUST00000111932.8"; gene_type "protein_coding"; gene_name "Gpr19"; transcript_type "protein_coding"; transcript_name "Gpr19-203"; level 2; protein_id "ENSMUSP00000107563.2"; transcript_support_level "1"; mgi_id "MGI:892973"; tag "basic"; tag "CCDS"; ccdsid "CCDS20641.1"; havana_gene "OTTMUSG00000024355.1"; havana_transcript "OTTMUST00000059659.1";
chr6	ENSEMBL	stop_codon	134846176	134846178	0	-	0	gene_id "ENSMUSG00000032641.19"; transcript_id "ENSMUST00000165392.8"; gene_type "protein_coding"; gene_name "Gpr19"; transcript_type "protein_coding"; transcript_name "Gpr19-208"; exon_number 4; exon_id "ENSMUSE00001070885.2"; level 3; protein_id "ENSMUSP00000127876.2"; transcript_support_level "3"; mgi_id "MGI:892973"; tag "basic"; tag "CCDS"; ccdsid "CCDS20641.1"; havana_gene "OTTMUSG00000024355.1";
chr6	ENSEMBL	stop_codon	134846176	134846178	0	-	0	gene_id "ENSMUSG00000032641.19"; transcript_id "ENSMUST00000116515.9"; gene_type "protein_coding"; gene_name "Gpr19"; transcript_type "protein_coding"; transcript_name "Gpr19-204"; exon_number 5; exon_id "ENSMUSE00001070885.2"; level 3; protein_id "ENSMUSP00000112214.3"; transcript_support_level "1"; mgi_id "MGI:892973"; tag "basic"; tag "CCDS"; ccdsid "CCDS20641.1"; havana_gene "OTTMUSG00000024355.1";
chr6	HAVANA	stop_codon	134846176	134846178	0	-	0	gene_id "ENSMUSG00000032641.19"; transcript_id "ENSMUST00000046255.14"; gene_type "protein_coding"; gene_name "Gpr19"; transcript_type "protein_coding"; transcript_name "Gpr19-201"; exon_number 4; exon_id "ENSMUSE00000509072.4"; level 2; protein_id "ENSMUSP00000047630.8"; transcript_support_level "1"; mgi_id "MGI:892973"; tag "basic"; tag "Ensembl_canonical"; tag "GENCODE_Primary"; tag "appris_principal_1"; tag "CCDS"; ccdsid "CCDS51937.1"; havana_gene "OTTMUSG00000024355.1"; havana_transcript "OTTMUST00000059660.1";
chr6	HAVANA	stop_codon	134846176	134846178	0	-	0	gene_id "ENSMUSG00000032641.19"; transcript_id "ENSMUST00000066107.10"; gene_type "protein_coding"; gene_name "Gpr19"; transcript_type "protein_coding"; transcript_name "Gpr19-202"; exon_number 3; exon_id "ENSMUSE00000315289.7"; level 2; protein_id "ENSMUSP00000066287.8"; transcript_support_level "1"; mgi_id "MGI:892973"; tag "basic"; havana_gene "OTTMUSG00000024355.1"; havana_transcript "OTTMUST00000059663.1";
chr6	HAVANA	stop_codon	134846176	134846178	0	-	0	gene_id "ENSMUSG00000032641.19"; transcript_id "ENSMUST00000215088.2"; gene_type "protein_coding"; gene_name "Gpr19"; transcript_type "protein_coding"; transcript_name "Gpr19-213"; exon_number 3; exon_id "ENSMUSE00001396657.2"; level 2; protein_id "ENSMUSP00000149995.2"; transcript_support_level "5"; mgi_id "MGI:892973"; tag "RNA_Seq_supported_only"; tag "basic"; havana_gene "OTTMUSG00000024355.1"; havana_transcript "OTTMUST00000151945.1";
chr6	HAVANA	stop_codon	134846176	134846178	0	-	0	gene_id "ENSMUSG00000032641.19"; transcript_id "ENSMUST00000111932.8"; gene_type "protein_coding"; gene_name "Gpr19"; transcript_type "protein_coding"; transcript_name "Gpr19-203"; exon_number 5; exon_id "ENSMUSE00000689819.2"; level 2; protein_id "ENSMUSP00000107563.2"; transcript_support_level "1"; mgi_id "MGI:892973"; tag "basic"; tag "CCDS"; ccdsid "CCDS20641.1"; havana_gene "OTTMUSG00000024355.1"; havana_transcript "OTTMUST00000059659.1";
chr6	ENSEMBL	CDS	134846179	134847405	0	-	0	gene_id "ENSMUSG00000032641.19"; transcript_id "ENSMUST00000165392.8"; gene_type "protein_coding"; gene_name "Gpr19"; transcript_type "protein_coding"; transcript_name "Gpr19-208"; exon_number 4; exon_id "ENSMUSE00001070885.2"; level 3; protein_id "ENSMUSP00000127876.2"; transcript_support_level "3"; mgi_id "MGI:892973"; tag "basic"; tag "CCDS"; ccdsid "CCDS20641.1"; havana_gene "OTTMUSG00000024355.1";
chr6	ENSEMBL	CDS	134846179	134847405	0	-	0	gene_id "ENSMUSG00000032641.19"; transcript_id "ENSMUST00000116515.9"; gene_type "protein_coding"; gene_name "Gpr19"; transcript_type "protein_coding"; transcript_name "Gpr19-204"; exon_number 5; exon_id "ENSMUSE00001070885.2"; level 3; protein_id "ENSMUSP00000112214.3"; transcript_support_level "1"; mgi_id "MGI:892973"; tag "basic"; tag "CCDS"; ccdsid "CCDS20641.1"; havana_gene "OTTMUSG00000024355.1";
chr6	HAVANA	CDS	134846179	134847405	0	-	0	gene_id "ENSMUSG00000032641.19"; transcript_id "ENSMUST00000111932.8"; gene_type "protein_coding"; gene_name "Gpr19"; transcript_type "protein_coding"; transcript_name "Gpr19-203"; exon_number 5; exon_id "ENSMUSE00000689819.2"; level 2; protein_id "ENSMUSP00000107563.2"; transcript_support_level "1"; mgi_id "MGI:892973"; tag "basic"; tag "CCDS"; ccdsid "CCDS20641.1"; havana_gene "OTTMUSG00000024355.1"; havana_transcript "OTTMUST00000059659.1";
chr6	HAVANA	CDS	134846179	134847406	0	-	1	gene_id "ENSMUSG00000032641.19"; transcript_id "ENSMUST00000215088.2"; gene_type "protein_coding"; gene_name "Gpr19"; transcript_type "protein_coding"; transcript_name "Gpr19-213"; exon_number 3; exon_id "ENSMUSE00001396657.2"; level 2; protein_id "ENSMUSP00000149995.2"; transcript_support_level "5"; mgi_id "MGI:892973"; tag "RNA_Seq_supported_only"; tag "basic"; havana_gene "OTTMUSG00000024355.1"; havana_transcript "OTTMUST00000151945.1";
chr6	HAVANA	CDS	134846179	134847423	0	-	0	gene_id "ENSMUSG00000032641.19"; transcript_id "ENSMUST00000046255.14"; gene_type "protein_coding"; gene_name "Gpr19"; transcript_type "protein_coding"; transcript_name "Gpr19-201"; exon_number 4; exon_id "ENSMUSE00000509072.4"; level 2; protein_id "ENSMUSP00000047630.8"; transcript_support_level "1"; mgi_id "MGI:892973"; tag "basic"; tag "Ensembl_canonical"; tag "GENCODE_Primary"; tag "appris_principal_1"; tag "CCDS"; ccdsid "CCDS51937.1"; havana_gene "OTTMUSG00000024355.1"; havana_transcript "OTTMUST00000059660.1";
chr6	HAVANA	CDS	134846179	134847445	0	-	1	gene_id "ENSMUSG00000032641.19"; transcript_id "ENSMUST00000066107.10"; gene_type "protein_coding"; gene_name "Gpr19"; transcript_type "protein_coding"; transcript_name "Gpr19-202"; exon_number 3; exon_id "ENSMUSE00000315289.7"; level 2; protein_id "ENSMUSP00000066287.8"; transcript_support_level "1"; mgi_id "MGI:892973"; tag "basic"; havana_gene "OTTMUSG00000024355.1"; havana_transcript "OTTMUST00000059663.1";
chr6	HAVANA	CDS	134847000	134847405	0	-	0	gene_id "ENSMUSG00000032641.19"; transcript_id "ENSMUST00000203409.3"; gene_type "protein_coding"; gene_name "Gpr19"; transcript_type "protein_coding"; transcript_name "Gpr19-209"; exon_number 4; exon_id "ENSMUSE00001367838.2"; level 2; protein_id "ENSMUSP00000145128.2"; transcript_support_level "3"; mgi_id "MGI:892973"; tag "alternative_5_UTR"; tag "mRNA_end_NF"; tag "cds_end_NF"; havana_gene "OTTMUSG00000024355.1"; havana_transcript "OTTMUST00000140805.1";
chr6	HAVANA	exon	134847000	134847406	0	-	.	gene_id "ENSMUSG00000032641.19"; transcript_id "ENSMUST00000203409.3"; gene_type "protein_coding"; gene_name "Gpr19"; transcript_type "protein_coding"; transcript_name "Gpr19-209"; exon_number 4; exon_id "ENSMUSE00001367838.2"; level 2; protein_id "ENSMUSP00000145128.2"; transcript_support_level "3"; mgi_id "MGI:892973"; tag "alternative_5_UTR"; tag "mRNA_end_NF"; tag "cds_end_NF"; havana_gene "OTTMUSG00000024355.1"; havana_transcript "OTTMUST00000140805.1";
chr6	ENSEMBL_gcm37	exon	134847000	134847406	9.19751918734515	-	.	gene_id "ENSMUSG00000032641.19"; transcript_id "ENSMUSG00000032641.19_tx_12"; exon_id "chr6_134847000_134847406_-"; exonnum "4"; txlen "1099";
chr6	ENSEMBL_gcm37	exon	134847000	134847406	7.49635094061959	-	.	gene_id "ENSMUSG00000032641.19"; transcript_id "ENSMUSG00000032641.19_tx_16"; exon_id "chr6_134847000_134847406_-"; exonnum "5"; txlen "1217";
chr6	ENSEMBL_gcm37	exon	134847000	134847406	2.39790060462153	-	.	gene_id "ENSMUSG00000032641.19"; transcript_id "ENSMUSG00000032641.19_tx_25"; exon_id "chr6_134847000_134847406_-"; exonnum "6"; txlen "959";
chr6	ENSEMBL_gcm37	exon	134847000	134847406	2.38818854551962	-	.	gene_id "ENSMUSG00000032641.19"; transcript_id "ENSMUSG00000032641.19_tx_26"; exon_id "chr6_134847000_134847406_-"; exonnum "5"; txlen "841";
chr6	ENSEMBL_gcm37	exon	134847000	134847406	1.83721642921005	-	.	gene_id "ENSMUSG00000032641.19"; transcript_id "ENSMUSG00000032641.19_tx_29"; exon_id "chr6_134847000_134847406_-"; exonnum "6"; txlen "1263";
chr6	ENSEMBL_gcm37	exon	134847000	134847406	25.6801275315816	-	.	gene_id "ENSMUSG00000032641.19"; transcript_id "ENSMUSG00000032641.19_tx_3"; exon_id "chr6_134847000_134847406_-"; exonnum "4"; txlen "795";
chr6	ENSEMBL_gcm37	exon	134847000	134847406	1.61407408284688	-	.	gene_id "ENSMUSG00000032641.19"; transcript_id "ENSMUSG00000032641.19_tx_30"; exon_id "chr6_134847000_134847406_-"; exonnum "5"; txlen "1145";
chr6	ENSEMBL_gcm37	exon	134847000	134847406	0.163912264784008	-	.	gene_id "ENSMUSG00000032641.19"; transcript_id "ENSMUSG00000032641.19_tx_35"; exon_id "chr6_134847000_134847406_-"; exonnum "7"; txlen "1442";
chr6	ENSEMBL_gcm37	exon	134847000	134847406	0.163912264784008	-	.	gene_id "ENSMUSG00000032641.19"; transcript_id "ENSMUSG00000032641.19_tx_36"; exon_id "chr6_134847000_134847406_-"; exonnum "7"; txlen "1590";
chr6	ENSEMBL_gcm37	exon	134847000	134847406	12.6845853574097	-	.	gene_id "ENSMUSG00000032641.19"; transcript_id "ENSMUSG00000032641.19_tx_8"; exon_id "chr6_134847000_134847406_-"; exonnum "5"; txlen "913";
chr6	HAVANA	transcript	134847000	134874788	0	-	.	gene_id "ENSMUSG00000032641.19"; transcript_id "ENSMUST00000203409.3"; gene_type "protein_coding"; gene_name "Gpr19"; transcript_type "protein_coding"; transcript_name "Gpr19-209"; level 2; protein_id "ENSMUSP00000145128.2"; transcript_support_level "3"; mgi_id "MGI:892973"; tag "alternative_5_UTR"; tag "mRNA_end_NF"; tag "cds_end_NF"; havana_gene "OTTMUSG00000024355.1"; havana_transcript "OTTMUST00000140805.1";
chr6	HAVANA	CDS	134847171	134847405	0	-	0	gene_id "ENSMUSG00000032641.19"; transcript_id "ENSMUST00000204880.3"; gene_type "protein_coding"; gene_name "Gpr19"; transcript_type "protein_coding"; transcript_name "Gpr19-211"; exon_number 4; exon_id "ENSMUSE00001367545.2"; level 2; protein_id "ENSMUSP00000144918.2"; transcript_support_level "3"; mgi_id "MGI:892973"; tag "alternative_5_UTR"; tag "mRNA_end_NF"; tag "cds_end_NF"; havana_gene "OTTMUSG00000024355.1"; havana_transcript "OTTMUST00000140806.1";
chr6	HAVANA	exon	134847171	134847406	0	-	.	gene_id "ENSMUSG00000032641.19"; transcript_id "ENSMUST00000204880.3"; gene_type "protein_coding"; gene_name "Gpr19"; transcript_type "protein_coding"; transcript_name "Gpr19-211"; exon_number 4; exon_id "ENSMUSE00001367545.2"; level 2; protein_id "ENSMUSP00000144918.2"; transcript_support_level "3"; mgi_id "MGI:892973"; tag "alternative_5_UTR"; tag "mRNA_end_NF"; tag "cds_end_NF"; havana_gene "OTTMUSG00000024355.1"; havana_transcript "OTTMUST00000140806.1";
chr6	HAVANA	transcript	134847171	134874778	0	-	.	gene_id "ENSMUSG00000032641.19"; transcript_id "ENSMUST00000204880.3"; gene_type "protein_coding"; gene_name "Gpr19"; transcript_type "protein_coding"; transcript_name "Gpr19-211"; level 2; protein_id "ENSMUSP00000144918.2"; transcript_support_level "3"; mgi_id "MGI:892973"; tag "alternative_5_UTR"; tag "mRNA_end_NF"; tag "cds_end_NF"; havana_gene "OTTMUSG00000024355.1"; havana_transcript "OTTMUST00000140806.1";
chr6	HAVANA	UTR	134847212	134847400	0	-	.	gene_id "ENSMUSG00000032641.19"; transcript_id "ENSMUST00000203762.4"; gene_type "protein_coding"; gene_name "Gpr19"; transcript_type "protein_coding"; transcript_name "Gpr19-210"; exon_number 4; exon_id "ENSMUSE00001366652.2"; level 2; protein_id "ENSMUSP00000145441.3"; transcript_support_level "3"; mgi_id "MGI:892973"; tag "basic"; havana_gene "OTTMUSG00000024355.1"; havana_transcript "OTTMUST00000140807.1";
chr6	HAVANA	exon	134847212	134847406	0	-	.	gene_id "ENSMUSG00000032641.19"; transcript_id "ENSMUST00000203762.4"; gene_type "protein_coding"; gene_name "Gpr19"; transcript_type "protein_coding"; transcript_name "Gpr19-210"; exon_number 4; exon_id "ENSMUSE00001366652.2"; level 2; protein_id "ENSMUSP00000145441.3"; transcript_support_level "3"; mgi_id "MGI:892973"; tag "basic"; havana_gene "OTTMUSG00000024355.1"; havana_transcript "OTTMUST00000140807.1";
chr6	HAVANA	transcript	134847212	134864731	0	-	.	gene_id "ENSMUSG00000032641.19"; transcript_id "ENSMUST00000203762.4"; gene_type "protein_coding"; gene_name "Gpr19"; transcript_type "protein_coding"; transcript_name "Gpr19-210"; level 2; protein_id "ENSMUSP00000145441.3"; transcript_support_level "3"; mgi_id "MGI:892973"; tag "basic"; havana_gene "OTTMUSG00000024355.1"; havana_transcript "OTTMUST00000140807.1";
chr6	HAVANA	stop_codon	134847398	134847400	0	-	0	gene_id "ENSMUSG00000032641.19"; transcript_id "ENSMUST00000203762.4"; gene_type "protein_coding"; gene_name "Gpr19"; transcript_type "protein_coding"; transcript_name "Gpr19-210"; exon_number 4; exon_id "ENSMUSE00001366652.2"; level 2; protein_id "ENSMUSP00000145441.3"; transcript_support_level "3"; mgi_id "MGI:892973"; tag "basic"; havana_gene "OTTMUSG00000024355.1"; havana_transcript "OTTMUST00000140807.1";
chr6	HAVANA	CDS	134847401	134847406	0	-	0	gene_id "ENSMUSG00000032641.19"; transcript_id "ENSMUST00000203762.4"; gene_type "protein_coding"; gene_name "Gpr19"; transcript_type "protein_coding"; transcript_name "Gpr19-210"; exon_number 4; exon_id "ENSMUSE00001366652.2"; level 2; protein_id "ENSMUSP00000145441.3"; transcript_support_level "3"; mgi_id "MGI:892973"; tag "basic"; havana_gene "OTTMUSG00000024355.1"; havana_transcript "OTTMUST00000140807.1";
chr6	ENSEMBL	start_codon	134847403	134847405	0	-	0	gene_id "ENSMUSG00000032641.19"; transcript_id "ENSMUST00000165392.8"; gene_type "protein_coding"; gene_name "Gpr19"; transcript_type "protein_coding"; transcript_name "Gpr19-208"; exon_number 4; exon_id "ENSMUSE00001070885.2"; level 3; protein_id "ENSMUSP00000127876.2"; transcript_support_level "3"; mgi_id "MGI:892973"; tag "basic"; tag "CCDS"; ccdsid "CCDS20641.1"; havana_gene "OTTMUSG00000024355.1";
chr6	ENSEMBL	start_codon	134847403	134847405	0	-	0	gene_id "ENSMUSG00000032641.19"; transcript_id "ENSMUST00000116515.9"; gene_type "protein_coding"; gene_name "Gpr19"; transcript_type "protein_coding"; transcript_name "Gpr19-204"; exon_number 5; exon_id "ENSMUSE00001070885.2"; level 3; protein_id "ENSMUSP00000112214.3"; transcript_support_level "1"; mgi_id "MGI:892973"; tag "basic"; tag "CCDS"; ccdsid "CCDS20641.1"; havana_gene "OTTMUSG00000024355.1";
chr6	HAVANA	start_codon	134847403	134847405	0	-	0	gene_id "ENSMUSG00000032641.19"; transcript_id "ENSMUST00000111932.8"; gene_type "protein_coding"; gene_name "Gpr19"; transcript_type "protein_coding"; transcript_name "Gpr19-203"; exon_number 5; exon_id "ENSMUSE00000689819.2"; level 2; protein_id "ENSMUSP00000107563.2"; transcript_support_level "1"; mgi_id "MGI:892973"; tag "basic"; tag "CCDS"; ccdsid "CCDS20641.1"; havana_gene "OTTMUSG00000024355.1"; havana_transcript "OTTMUST00000059659.1";
chr6	HAVANA	start_codon	134847403	134847405	0	-	0	gene_id "ENSMUSG00000032641.19"; transcript_id "ENSMUST00000203409.3"; gene_type "protein_coding"; gene_name "Gpr19"; transcript_type "protein_coding"; transcript_name "Gpr19-209"; exon_number 4; exon_id "ENSMUSE00001367838.2"; level 2; protein_id "ENSMUSP00000145128.2"; transcript_support_level "3"; mgi_id "MGI:892973"; tag "alternative_5_UTR"; tag "mRNA_end_NF"; tag "cds_end_NF"; havana_gene "OTTMUSG00000024355.1"; havana_transcript "OTTMUST00000140805.1";
chr6	HAVANA	start_codon	134847403	134847405	0	-	0	gene_id "ENSMUSG00000032641.19"; transcript_id "ENSMUST00000204880.3"; gene_type "protein_coding"; gene_name "Gpr19"; transcript_type "protein_coding"; transcript_name "Gpr19-211"; exon_number 4; exon_id "ENSMUSE00001367545.2"; level 2; protein_id "ENSMUSP00000144918.2"; transcript_support_level "3"; mgi_id "MGI:892973"; tag "alternative_5_UTR"; tag "mRNA_end_NF"; tag "cds_end_NF"; havana_gene "OTTMUSG00000024355.1"; havana_transcript "OTTMUST00000140806.1";
chr6	ENSEMBL	UTR	134847406	134847406	0	-	.	gene_id "ENSMUSG00000032641.19"; transcript_id "ENSMUST00000165392.8"; gene_type "protein_coding"; gene_name "Gpr19"; transcript_type "protein_coding"; transcript_name "Gpr19-208"; exon_number 4; exon_id "ENSMUSE00001070885.2"; level 3; protein_id "ENSMUSP00000127876.2"; transcript_support_level "3"; mgi_id "MGI:892973"; tag "basic"; tag "CCDS"; ccdsid "CCDS20641.1"; havana_gene "OTTMUSG00000024355.1";
chr6	ENSEMBL	UTR	134847406	134847406	0	-	.	gene_id "ENSMUSG00000032641.19"; transcript_id "ENSMUST00000116515.9"; gene_type "protein_coding"; gene_name "Gpr19"; transcript_type "protein_coding"; transcript_name "Gpr19-204"; exon_number 5; exon_id "ENSMUSE00001070885.2"; level 3; protein_id "ENSMUSP00000112214.3"; transcript_support_level "1"; mgi_id "MGI:892973"; tag "basic"; tag "CCDS"; ccdsid "CCDS20641.1"; havana_gene "OTTMUSG00000024355.1";
chr6	HAVANA	UTR	134847406	134847406	0	-	.	gene_id "ENSMUSG00000032641.19"; transcript_id "ENSMUST00000111932.8"; gene_type "protein_coding"; gene_name "Gpr19"; transcript_type "protein_coding"; transcript_name "Gpr19-203"; exon_number 5; exon_id "ENSMUSE00000689819.2"; level 2; protein_id "ENSMUSP00000107563.2"; transcript_support_level "1"; mgi_id "MGI:892973"; tag "basic"; tag "CCDS"; ccdsid "CCDS20641.1"; havana_gene "OTTMUSG00000024355.1"; havana_transcript "OTTMUST00000059659.1";
chr6	HAVANA	UTR	134847406	134847406	0	-	.	gene_id "ENSMUSG00000032641.19"; transcript_id "ENSMUST00000203409.3"; gene_type "protein_coding"; gene_name "Gpr19"; transcript_type "protein_coding"; transcript_name "Gpr19-209"; exon_number 4; exon_id "ENSMUSE00001367838.2"; level 2; protein_id "ENSMUSP00000145128.2"; transcript_support_level "3"; mgi_id "MGI:892973"; tag "alternative_5_UTR"; tag "mRNA_end_NF"; tag "cds_end_NF"; havana_gene "OTTMUSG00000024355.1"; havana_transcript "OTTMUST00000140805.1";
chr6	HAVANA	UTR	134847406	134847406	0	-	.	gene_id "ENSMUSG00000032641.19"; transcript_id "ENSMUST00000204880.3"; gene_type "protein_coding"; gene_name "Gpr19"; transcript_type "protein_coding"; transcript_name "Gpr19-211"; exon_number 4; exon_id "ENSMUSE00001367545.2"; level 2; protein_id "ENSMUSP00000144918.2"; transcript_support_level "3"; mgi_id "MGI:892973"; tag "alternative_5_UTR"; tag "mRNA_end_NF"; tag "cds_end_NF"; havana_gene "OTTMUSG00000024355.1"; havana_transcript "OTTMUST00000140806.1";
chr6	HAVANA	start_codon	134847421	134847423	0	-	0	gene_id "ENSMUSG00000032641.19"; transcript_id "ENSMUST00000046255.14"; gene_type "protein_coding"; gene_name "Gpr19"; transcript_type "protein_coding"; transcript_name "Gpr19-201"; exon_number 4; exon_id "ENSMUSE00000509072.4"; level 2; protein_id "ENSMUSP00000047630.8"; transcript_support_level "1"; mgi_id "MGI:892973"; tag "basic"; tag "Ensembl_canonical"; tag "GENCODE_Primary"; tag "appris_principal_1"; tag "CCDS"; ccdsid "CCDS51937.1"; havana_gene "OTTMUSG00000024355.1"; havana_transcript "OTTMUST00000059660.1";
chr6	HAVANA	UTR	134847424	134847445	0	-	.	gene_id "ENSMUSG00000032641.19"; transcript_id "ENSMUST00000046255.14"; gene_type "protein_coding"; gene_name "Gpr19"; transcript_type "protein_coding"; transcript_name "Gpr19-201"; exon_number 4; exon_id "ENSMUSE00000509072.4"; level 2; protein_id "ENSMUSP00000047630.8"; transcript_support_level "1"; mgi_id "MGI:892973"; tag "basic"; tag "Ensembl_canonical"; tag "GENCODE_Primary"; tag "appris_principal_1"; tag "CCDS"; ccdsid "CCDS51937.1"; havana_gene "OTTMUSG00000024355.1"; havana_transcript "OTTMUST00000059660.1";
chr6	ENSEMBL	exon	134854180	134854297	0	-	.	gene_id "ENSMUSG00000032641.19"; transcript_id "ENSMUST00000116515.9"; gene_type "protein_coding"; gene_name "Gpr19"; transcript_type "protein_coding"; transcript_name "Gpr19-204"; exon_number 4; exon_id "ENSMUSE00000439865.4"; level 3; protein_id "ENSMUSP00000112214.3"; transcript_support_level "1"; mgi_id "MGI:892973"; tag "basic"; tag "CCDS"; ccdsid "CCDS20641.1"; havana_gene "OTTMUSG00000024355.1";
chr6	ENSEMBL	UTR	134854180	134854297	0	-	.	gene_id "ENSMUSG00000032641.19"; transcript_id "ENSMUST00000116515.9"; gene_type "protein_coding"; gene_name "Gpr19"; transcript_type "protein_coding"; transcript_name "Gpr19-204"; exon_number 4; exon_id "ENSMUSE00000439865.4"; level 3; protein_id "ENSMUSP00000112214.3"; transcript_support_level "1"; mgi_id "MGI:892973"; tag "basic"; tag "CCDS"; ccdsid "CCDS20641.1"; havana_gene "OTTMUSG00000024355.1";
chr6	HAVANA	exon	134854180	134854297	0	-	.	gene_id "ENSMUSG00000032641.19"; transcript_id "ENSMUST00000066107.10"; gene_type "protein_coding"; gene_name "Gpr19"; transcript_type "protein_coding"; transcript_name "Gpr19-202"; exon_number 2; exon_id "ENSMUSE00001399877.2"; level 2; protein_id "ENSMUSP00000066287.8"; transcript_support_level "1"; mgi_id "MGI:892973"; tag "basic"; havana_gene "OTTMUSG00000024355.1"; havana_transcript "OTTMUST00000059663.1";
chr6	HAVANA	CDS	134854180	134854297	0	-	2	gene_id "ENSMUSG00000032641.19"; transcript_id "ENSMUST00000066107.10"; gene_type "protein_coding"; gene_name "Gpr19"; transcript_type "protein_coding"; transcript_name "Gpr19-202"; exon_number 2; exon_id "ENSMUSE00001399877.2"; level 2; protein_id "ENSMUSP00000066287.8"; transcript_support_level "1"; mgi_id "MGI:892973"; tag "basic"; havana_gene "OTTMUSG00000024355.1"; havana_transcript "OTTMUST00000059663.1";
chr6	HAVANA	exon	134854180	134854297	0	-	.	gene_id "ENSMUSG00000032641.19"; transcript_id "ENSMUST00000203762.4"; gene_type "protein_coding"; gene_name "Gpr19"; transcript_type "protein_coding"; transcript_name "Gpr19-210"; exon_number 3; exon_id "ENSMUSE00001404654.2"; level 2; protein_id "ENSMUSP00000145441.3"; transcript_support_level "3"; mgi_id "MGI:892973"; tag "basic"; havana_gene "OTTMUSG00000024355.1"; havana_transcript "OTTMUST00000140807.1";
chr6	HAVANA	CDS	134854180	134854297	0	-	1	gene_id "ENSMUSG00000032641.19"; transcript_id "ENSMUST00000203762.4"; gene_type "protein_coding"; gene_name "Gpr19"; transcript_type "protein_coding"; transcript_name "Gpr19-210"; exon_number 3; exon_id "ENSMUSE00001404654.2"; level 2; protein_id "ENSMUSP00000145441.3"; transcript_support_level "3"; mgi_id "MGI:892973"; tag "basic"; havana_gene "OTTMUSG00000024355.1"; havana_transcript "OTTMUST00000140807.1";
chr6	ENSEMBL_gcm37	exon	134854180	134854297	8.83887736290048	-	.	gene_id "ENSMUSG00000032641.19"; transcript_id "ENSMUSG00000032641.19_tx_14"; exon_id "chr6_134854180_134854297_-"; exonnum "4"; txlen "1832";
chr6	ENSEMBL_gcm37	exon	134854180	134854297	7.49635094061959	-	.	gene_id "ENSMUSG00000032641.19"; transcript_id "ENSMUSG00000032641.19_tx_16"; exon_id "chr6_134854180_134854297_-"; exonnum "4"; txlen "1217";
chr6	ENSEMBL_gcm37	exon	134854180	134854297	6.6262447052264	-	.	gene_id "ENSMUSG00000032641.19"; transcript_id "ENSMUSG00000032641.19_tx_17"; exon_id "chr6_134854180_134854297_-"; exonnum "4"; txlen "2136";
chr6	ENSEMBL_gcm37	exon	134854180	134854297	2.39790060462153	-	.	gene_id "ENSMUSG00000032641.19"; transcript_id "ENSMUSG00000032641.19_tx_25"; exon_id "chr6_134854180_134854297_-"; exonnum "5"; txlen "959";
chr6	ENSEMBL_gcm37	exon	134854180	134854297	2.19650166135465	-	.	gene_id "ENSMUSG00000032641.19"; transcript_id "ENSMUSG00000032641.19_tx_27"; exon_id "chr6_134854180_134854297_-"; exonnum "5"; txlen "1878";
chr6	ENSEMBL_gcm37	exon	134854180	134854297	1.97296159615754	-	.	gene_id "ENSMUSG00000032641.19"; transcript_id "ENSMUSG00000032641.19_tx_28"; exon_id "chr6_134854180_134854297_-"; exonnum "5"; txlen "2182";
chr6	ENSEMBL_gcm37	exon	134854180	134854297	1.83721642921005	-	.	gene_id "ENSMUSG00000032641.19"; transcript_id "ENSMUSG00000032641.19_tx_29"; exon_id "chr6_134854180_134854297_-"; exonnum "5"; txlen "1263";
chr6	ENSEMBL_gcm37	exon	134854180	134854297	0.163912264784008	-	.	gene_id "ENSMUSG00000032641.19"; transcript_id "ENSMUSG00000032641.19_tx_35"; exon_id "chr6_134854180_134854297_-"; exonnum "6"; txlen "1442";
chr6	ENSEMBL_gcm37	exon	134854180	134854297	0.163912264784008	-	.	gene_id "ENSMUSG00000032641.19"; transcript_id "ENSMUSG00000032641.19_tx_36"; exon_id "chr6_134854180_134854297_-"; exonnum "6"; txlen "1590";
chr6	ENSEMBL_gcm37	exon	134854180	134854297	12.6845853574097	-	.	gene_id "ENSMUSG00000032641.19"; transcript_id "ENSMUSG00000032641.19_tx_8"; exon_id "chr6_134854180_134854297_-"; exonnum "4"; txlen "913";
chr6	HAVANA	exon	134854214	134854297	0	-	.	gene_id "ENSMUSG00000032641.19"; transcript_id "ENSMUST00000149375.8"; gene_type "protein_coding"; gene_name "Gpr19"; transcript_type "protein_coding"; transcript_name "Gpr19-205"; exon_number 4; exon_id "ENSMUSE00000788458.2"; level 2; protein_id "ENSMUSP00000149633.2"; transcript_support_level "5"; mgi_id "MGI:892973"; tag "alternative_5_UTR"; tag "mRNA_end_NF"; tag "cds_end_NF"; havana_gene "OTTMUSG00000024355.1"; havana_transcript "OTTMUST00000059664.1";
chr6	HAVANA	CDS	134854214	134854297	0	-	2	gene_id "ENSMUSG00000032641.19"; transcript_id "ENSMUST00000149375.8"; gene_type "protein_coding"; gene_name "Gpr19"; transcript_type "protein_coding"; transcript_name "Gpr19-205"; exon_number 4; exon_id "ENSMUSE00000788458.2"; level 2; protein_id "ENSMUSP00000149633.2"; transcript_support_level "5"; mgi_id "MGI:892973"; tag "alternative_5_UTR"; tag "mRNA_end_NF"; tag "cds_end_NF"; havana_gene "OTTMUSG00000024355.1"; havana_transcript "OTTMUST00000059664.1";
chr6	HAVANA	transcript	134854214	134874850	0	-	.	gene_id "ENSMUSG00000032641.19"; transcript_id "ENSMUST00000149375.8"; gene_type "protein_coding"; gene_name "Gpr19"; transcript_type "protein_coding"; transcript_name "Gpr19-205"; level 2; protein_id "ENSMUSP00000149633.2"; transcript_support_level "5"; mgi_id "MGI:892973"; tag "alternative_5_UTR"; tag "mRNA_end_NF"; tag "cds_end_NF"; havana_gene "OTTMUSG00000024355.1"; havana_transcript "OTTMUST00000059664.1";
chr6	sragcm37_mid	exon	134862355	134862433	1.28176770770973	-	.	gene_id "ENSMUSG00000032641.19"; transcript_id "ENSMUSG00000032641.19_tx_33"; exon_id "chr6_134862355_134862433_-"; exonnum "5"; txlen "669";
chr6	HAVANA	exon	134863854	134863899	0	-	.	gene_id "ENSMUSG00000032641.19"; transcript_id "ENSMUST00000215088.2"; gene_type "protein_coding"; gene_name "Gpr19"; transcript_type "protein_coding"; transcript_name "Gpr19-213"; exon_number 2; exon_id "ENSMUSE00000840011.2"; level 2; protein_id "ENSMUSP00000149995.2"; transcript_support_level "5"; mgi_id "MGI:892973"; tag "RNA_Seq_supported_only"; tag "basic"; havana_gene "OTTMUSG00000024355.1"; havana_transcript "OTTMUST00000151945.1";
chr6	HAVANA	CDS	134863854	134863899	0	-	2	gene_id "ENSMUSG00000032641.19"; transcript_id "ENSMUST00000215088.2"; gene_type "protein_coding"; gene_name "Gpr19"; transcript_type "protein_coding"; transcript_name "Gpr19-213"; exon_number 2; exon_id "ENSMUSE00000840011.2"; level 2; protein_id "ENSMUSP00000149995.2"; transcript_support_level "5"; mgi_id "MGI:892973"; tag "RNA_Seq_supported_only"; tag "basic"; havana_gene "OTTMUSG00000024355.1"; havana_transcript "OTTMUST00000151945.1";
chr6	HAVANA	exon	134863854	134863899	0	-	.	gene_id "ENSMUSG00000032641.19"; transcript_id "ENSMUST00000203762.4"; gene_type "protein_coding"; gene_name "Gpr19"; transcript_type "protein_coding"; transcript_name "Gpr19-210"; exon_number 2; exon_id "ENSMUSE00000840011.2"; level 2; protein_id "ENSMUSP00000145441.3"; transcript_support_level "3"; mgi_id "MGI:892973"; tag "basic"; havana_gene "OTTMUSG00000024355.1"; havana_transcript "OTTMUST00000140807.1";
chr6	HAVANA	CDS	134863854	134863899	0	-	2	gene_id "ENSMUSG00000032641.19"; transcript_id "ENSMUST00000203762.4"; gene_type "protein_coding"; gene_name "Gpr19"; transcript_type "protein_coding"; transcript_name "Gpr19-210"; exon_number 2; exon_id "ENSMUSE00000840011.2"; level 2; protein_id "ENSMUSP00000145441.3"; transcript_support_level "3"; mgi_id "MGI:892973"; tag "basic"; havana_gene "OTTMUSG00000024355.1"; havana_transcript "OTTMUST00000140807.1";
chr6	HAVANA	exon	134863854	134863899	0	-	.	gene_id "ENSMUSG00000032641.19"; transcript_id "ENSMUST00000156379.2"; gene_type "protein_coding"; gene_name "Gpr19"; transcript_type "protein_coding"; transcript_name "Gpr19-207"; exon_number 3; exon_id "ENSMUSE00000840011.2"; level 2; protein_id "ENSMUSP00000150855.2"; transcript_support_level "5"; mgi_id "MGI:892973"; tag "mRNA_end_NF"; tag "cds_end_NF"; havana_gene "OTTMUSG00000024355.1"; havana_transcript "OTTMUST00000059662.1";
chr6	HAVANA	CDS	134863854	134863899	0	-	2	gene_id "ENSMUSG00000032641.19"; transcript_id "ENSMUST00000156379.2"; gene_type "protein_coding"; gene_name "Gpr19"; transcript_type "protein_coding"; transcript_name "Gpr19-207"; exon_number 3; exon_id "ENSMUSE00000840011.2"; level 2; protein_id "ENSMUSP00000150855.2"; transcript_support_level "5"; mgi_id "MGI:892973"; tag "mRNA_end_NF"; tag "cds_end_NF"; havana_gene "OTTMUSG00000024355.1"; havana_transcript "OTTMUST00000059662.1";
chr6	ENSEMBL_gcm37	exon	134863854	134863899	2.39790060462153	-	.	gene_id "ENSMUSG00000032641.19"; transcript_id "ENSMUSG00000032641.19_tx_25"; exon_id "chr6_134863854_134863899_-"; exonnum "4"; txlen "959";
chr6	ENSEMBL_gcm37	exon	134863854	134863899	2.38818854551962	-	.	gene_id "ENSMUSG00000032641.19"; transcript_id "ENSMUSG00000032641.19_tx_26"; exon_id "chr6_134863854_134863899_-"; exonnum "4"; txlen "841";
chr6	ENSEMBL_gcm37	exon	134863854	134863899	2.19650166135465	-	.	gene_id "ENSMUSG00000032641.19"; transcript_id "ENSMUSG00000032641.19_tx_27"; exon_id "chr6_134863854_134863899_-"; exonnum "4"; txlen "1878";
chr6	ENSEMBL_gcm37	exon	134863854	134863899	1.97296159615754	-	.	gene_id "ENSMUSG00000032641.19"; transcript_id "ENSMUSG00000032641.19_tx_28"; exon_id "chr6_134863854_134863899_-"; exonnum "4"; txlen "2182";
chr6	ENSEMBL_gcm37	exon	134863854	134863899	1.83721642921005	-	.	gene_id "ENSMUSG00000032641.19"; transcript_id "ENSMUSG00000032641.19_tx_29"; exon_id "chr6_134863854_134863899_-"; exonnum "4"; txlen "1263";
chr6	ENSEMBL_gcm37	exon	134863854	134863899	1.61407408284688	-	.	gene_id "ENSMUSG00000032641.19"; transcript_id "ENSMUSG00000032641.19_tx_30"; exon_id "chr6_134863854_134863899_-"; exonnum "4"; txlen "1145";
chr6	ENSEMBL_gcm37	exon	134863854	134863899	1.36955880185915	-	.	gene_id "ENSMUSG00000032641.19"; transcript_id "ENSMUSG00000032641.19_tx_32"; exon_id "chr6_134863854_134863899_-"; exonnum "4"; txlen "1760";
chr6	ENSEMBL_gcm37	exon	134863854	134863899	1.28176770770973	-	.	gene_id "ENSMUSG00000032641.19"; transcript_id "ENSMUSG00000032641.19_tx_33"; exon_id "chr6_134863854_134863899_-"; exonnum "4"; txlen "669";
chr6	ENSEMBL_gcm37	exon	134863854	134863899	1.1902158929999	-	.	gene_id "ENSMUSG00000032641.19"; transcript_id "ENSMUSG00000032641.19_tx_34"; exon_id "chr6_134863854_134863899_-"; exonnum "4"; txlen "2064";
chr6	ENSEMBL_gcm37	exon	134863854	134863899	0.163912264784008	-	.	gene_id "ENSMUSG00000032641.19"; transcript_id "ENSMUSG00000032641.19_tx_35"; exon_id "chr6_134863854_134863899_-"; exonnum "5"; txlen "1442";
chr6	ENSEMBL_gcm37	exon	134863854	134863899	0.163912264784008	-	.	gene_id "ENSMUSG00000032641.19"; transcript_id "ENSMUSG00000032641.19_tx_36"; exon_id "chr6_134863854_134863899_-"; exonnum "5"; txlen "1590";
chr6	HAVANA	transcript	134863854	134874047	0	-	.	gene_id "ENSMUSG00000032641.19"; transcript_id "ENSMUST00000156379.2"; gene_type "protein_coding"; gene_name "Gpr19"; transcript_type "protein_coding"; transcript_name "Gpr19-207"; level 2; protein_id "ENSMUSP00000150855.2"; transcript_support_level "5"; mgi_id "MGI:892973"; tag "mRNA_end_NF"; tag "cds_end_NF"; havana_gene "OTTMUSG00000024355.1"; havana_transcript "OTTMUST00000059662.1";
chr6	HAVANA	CDS	134864593	134864710	0	-	0	gene_id "ENSMUSG00000032641.19"; transcript_id "ENSMUST00000066107.10"; gene_type "protein_coding"; gene_name "Gpr19"; transcript_type "protein_coding"; transcript_name "Gpr19-202"; exon_number 1; exon_id "ENSMUSE00000650823.2"; level 2; protein_id "ENSMUSP00000066287.8"; transcript_support_level "1"; mgi_id "MGI:892973"; tag "basic"; havana_gene "OTTMUSG00000024355.1"; havana_transcript "OTTMUST00000059663.1";
chr6	HAVANA	CDS	134864593	134864710	0	-	0	gene_id "ENSMUSG00000032641.19"; transcript_id "ENSMUST00000215088.2"; gene_type "protein_coding"; gene_name "Gpr19"; transcript_type "protein_coding"; transcript_name "Gpr19-213"; exon_number 1; exon_id "ENSMUSE00001397313.2"; level 2; protein_id "ENSMUSP00000149995.2"; transcript_support_level "5"; mgi_id "MGI:892973"; tag "RNA_Seq_supported_only"; tag "basic"; havana_gene "OTTMUSG00000024355.1"; havana_transcript "OTTMUST00000151945.1";
chr6	HAVANA	CDS	134864593	134864710	0	-	0	gene_id "ENSMUSG00000032641.19"; transcript_id "ENSMUST00000203762.4"; gene_type "protein_coding"; gene_name "Gpr19"; transcript_type "protein_coding"; transcript_name "Gpr19-210"; exon_number 1; exon_id "ENSMUSE00001369265.2"; level 2; protein_id "ENSMUSP00000145441.3"; transcript_support_level "3"; mgi_id "MGI:892973"; tag "basic"; havana_gene "OTTMUSG00000024355.1"; havana_transcript "OTTMUST00000140807.1";
chr6	HAVANA	CDS	134864593	134864710	0	-	0	gene_id "ENSMUSG00000032641.19"; transcript_id "ENSMUST00000149375.8"; gene_type "protein_coding"; gene_name "Gpr19"; transcript_type "protein_coding"; transcript_name "Gpr19-205"; exon_number 3; exon_id "ENSMUSE00001397313.2"; level 2; protein_id "ENSMUSP00000149633.2"; transcript_support_level "5"; mgi_id "MGI:892973"; tag "alternative_5_UTR"; tag "mRNA_end_NF"; tag "cds_end_NF"; havana_gene "OTTMUSG00000024355.1"; havana_transcript "OTTMUST00000059664.1";
chr6	HAVANA	CDS	134864593	134864710	0	-	0	gene_id "ENSMUSG00000032641.19"; transcript_id "ENSMUST00000156379.2"; gene_type "protein_coding"; gene_name "Gpr19"; transcript_type "protein_coding"; transcript_name "Gpr19-207"; exon_number 2; exon_id "ENSMUSE00001397313.2"; level 2; protein_id "ENSMUSP00000150855.2"; transcript_support_level "5"; mgi_id "MGI:892973"; tag "mRNA_end_NF"; tag "cds_end_NF"; havana_gene "OTTMUSG00000024355.1"; havana_transcript "OTTMUST00000059662.1";
chr6	HAVANA	exon	134864593	134864731	0	-	.	gene_id "ENSMUSG00000032641.19"; transcript_id "ENSMUST00000203762.4"; gene_type "protein_coding"; gene_name "Gpr19"; transcript_type "protein_coding"; transcript_name "Gpr19-210"; exon_number 1; exon_id "ENSMUSE00001369265.2"; level 2; protein_id "ENSMUSP00000145441.3"; transcript_support_level "3"; mgi_id "MGI:892973"; tag "basic"; havana_gene "OTTMUSG00000024355.1"; havana_transcript "OTTMUST00000140807.1";
chr6	ENSEMBL	exon	134864593	134864748	0	-	.	gene_id "ENSMUSG00000032641.19"; transcript_id "ENSMUST00000165392.8"; gene_type "protein_coding"; gene_name "Gpr19"; transcript_type "protein_coding"; transcript_name "Gpr19-208"; exon_number 3; exon_id "ENSMUSE00001403471.2"; level 3; protein_id "ENSMUSP00000127876.2"; transcript_support_level "3"; mgi_id "MGI:892973"; tag "basic"; tag "CCDS"; ccdsid "CCDS20641.1"; havana_gene "OTTMUSG00000024355.1";
chr6	ENSEMBL	UTR	134864593	134864748	0	-	.	gene_id "ENSMUSG00000032641.19"; transcript_id "ENSMUST00000165392.8"; gene_type "protein_coding"; gene_name "Gpr19"; transcript_type "protein_coding"; transcript_name "Gpr19-208"; exon_number 3; exon_id "ENSMUSE00001403471.2"; level 3; protein_id "ENSMUSP00000127876.2"; transcript_support_level "3"; mgi_id "MGI:892973"; tag "basic"; tag "CCDS"; ccdsid "CCDS20641.1"; havana_gene "OTTMUSG00000024355.1";
chr6	ENSEMBL	exon	134864593	134864748	0	-	.	gene_id "ENSMUSG00000032641.19"; transcript_id "ENSMUST00000116515.9"; gene_type "protein_coding"; gene_name "Gpr19"; transcript_type "protein_coding"; transcript_name "Gpr19-204"; exon_number 3; exon_id "ENSMUSE00001403471.2"; level 3; protein_id "ENSMUSP00000112214.3"; transcript_support_level "1"; mgi_id "MGI:892973"; tag "basic"; tag "CCDS"; ccdsid "CCDS20641.1"; havana_gene "OTTMUSG00000024355.1";
chr6	ENSEMBL	UTR	134864593	134864748	0	-	.	gene_id "ENSMUSG00000032641.19"; transcript_id "ENSMUST00000116515.9"; gene_type "protein_coding"; gene_name "Gpr19"; transcript_type "protein_coding"; transcript_name "Gpr19-204"; exon_number 3; exon_id "ENSMUSE00001403471.2"; level 3; protein_id "ENSMUSP00000112214.3"; transcript_support_level "1"; mgi_id "MGI:892973"; tag "basic"; tag "CCDS"; ccdsid "CCDS20641.1"; havana_gene "OTTMUSG00000024355.1";
chr6	HAVANA	exon	134864593	134864748	0	-	.	gene_id "ENSMUSG00000032641.19"; transcript_id "ENSMUST00000046255.14"; gene_type "protein_coding"; gene_name "Gpr19"; transcript_type "protein_coding"; transcript_name "Gpr19-201"; exon_number 3; exon_id "ENSMUSE00001403471.2"; level 2; protein_id "ENSMUSP00000047630.8"; transcript_support_level "1"; mgi_id "MGI:892973"; tag "basic"; tag "Ensembl_canonical"; tag "GENCODE_Primary"; tag "appris_principal_1"; tag "CCDS"; ccdsid "CCDS51937.1"; havana_gene "OTTMUSG00000024355.1"; havana_transcript "OTTMUST00000059660.1";
chr6	HAVANA	UTR	134864593	134864748	0	-	.	gene_id "ENSMUSG00000032641.19"; transcript_id "ENSMUST00000046255.14"; gene_type "protein_coding"; gene_name "Gpr19"; transcript_type "protein_coding"; transcript_name "Gpr19-201"; exon_number 3; exon_id "ENSMUSE00001403471.2"; level 2; protein_id "ENSMUSP00000047630.8"; transcript_support_level "1"; mgi_id "MGI:892973"; tag "basic"; tag "Ensembl_canonical"; tag "GENCODE_Primary"; tag "appris_principal_1"; tag "CCDS"; ccdsid "CCDS51937.1"; havana_gene "OTTMUSG00000024355.1"; havana_transcript "OTTMUST00000059660.1";
chr6	HAVANA	exon	134864593	134864748	0	-	.	gene_id "ENSMUSG00000032641.19"; transcript_id "ENSMUST00000215088.2"; gene_type "protein_coding"; gene_name "Gpr19"; transcript_type "protein_coding"; transcript_name "Gpr19-213"; exon_number 1; exon_id "ENSMUSE00001397313.2"; level 2; protein_id "ENSMUSP00000149995.2"; transcript_support_level "5"; mgi_id "MGI:892973"; tag "RNA_Seq_supported_only"; tag "basic"; havana_gene "OTTMUSG00000024355.1"; havana_transcript "OTTMUST00000151945.1";
chr6	HAVANA	exon	134864593	134864748	0	-	.	gene_id "ENSMUSG00000032641.19"; transcript_id "ENSMUST00000111932.8"; gene_type "protein_coding"; gene_name "Gpr19"; transcript_type "protein_coding"; transcript_name "Gpr19-203"; exon_number 4; exon_id "ENSMUSE00001403471.2"; level 2; protein_id "ENSMUSP00000107563.2"; transcript_support_level "1"; mgi_id "MGI:892973"; tag "basic"; tag "CCDS"; ccdsid "CCDS20641.1"; havana_gene "OTTMUSG00000024355.1"; havana_transcript "OTTMUST00000059659.1";
chr6	HAVANA	UTR	134864593	134864748	0	-	.	gene_id "ENSMUSG00000032641.19"; transcript_id "ENSMUST00000111932.8"; gene_type "protein_coding"; gene_name "Gpr19"; transcript_type "protein_coding"; transcript_name "Gpr19-203"; exon_number 4; exon_id "ENSMUSE00001403471.2"; level 2; protein_id "ENSMUSP00000107563.2"; transcript_support_level "1"; mgi_id "MGI:892973"; tag "basic"; tag "CCDS"; ccdsid "CCDS20641.1"; havana_gene "OTTMUSG00000024355.1"; havana_transcript "OTTMUST00000059659.1";
chr6	HAVANA	exon	134864593	134864748	0	-	.	gene_id "ENSMUSG00000032641.19"; transcript_id "ENSMUST00000203409.3"; gene_type "protein_coding"; gene_name "Gpr19"; transcript_type "protein_coding"; transcript_name "Gpr19-209"; exon_number 3; exon_id "ENSMUSE00001403471.2"; level 2; protein_id "ENSMUSP00000145128.2"; transcript_support_level "3"; mgi_id "MGI:892973"; tag "alternative_5_UTR"; tag "mRNA_end_NF"; tag "cds_end_NF"; havana_gene "OTTMUSG00000024355.1"; havana_transcript "OTTMUST00000140805.1";
chr6	HAVANA	UTR	134864593	134864748	0	-	.	gene_id "ENSMUSG00000032641.19"; transcript_id "ENSMUST00000203409.3"; gene_type "protein_coding"; gene_name "Gpr19"; transcript_type "protein_coding"; transcript_name "Gpr19-209"; exon_number 3; exon_id "ENSMUSE00001403471.2"; level 2; protein_id "ENSMUSP00000145128.2"; transcript_support_level "3"; mgi_id "MGI:892973"; tag "alternative_5_UTR"; tag "mRNA_end_NF"; tag "cds_end_NF"; havana_gene "OTTMUSG00000024355.1"; havana_transcript "OTTMUST00000140805.1";
chr6	HAVANA	exon	134864593	134864748	0	-	.	gene_id "ENSMUSG00000032641.19"; transcript_id "ENSMUST00000204880.3"; gene_type "protein_coding"; gene_name "Gpr19"; transcript_type "protein_coding"; transcript_name "Gpr19-211"; exon_number 3; exon_id "ENSMUSE00001403471.2"; level 2; protein_id "ENSMUSP00000144918.2"; transcript_support_level "3"; mgi_id "MGI:892973"; tag "alternative_5_UTR"; tag "mRNA_end_NF"; tag "cds_end_NF"; havana_gene "OTTMUSG00000024355.1"; havana_transcript "OTTMUST00000140806.1";
chr6	HAVANA	UTR	134864593	134864748	0	-	.	gene_id "ENSMUSG00000032641.19"; transcript_id "ENSMUST00000204880.3"; gene_type "protein_coding"; gene_name "Gpr19"; transcript_type "protein_coding"; transcript_name "Gpr19-211"; exon_number 3; exon_id "ENSMUSE00001403471.2"; level 2; protein_id "ENSMUSP00000144918.2"; transcript_support_level "3"; mgi_id "MGI:892973"; tag "alternative_5_UTR"; tag "mRNA_end_NF"; tag "cds_end_NF"; havana_gene "OTTMUSG00000024355.1"; havana_transcript "OTTMUST00000140806.1";
chr6	HAVANA	exon	134864593	134864748	0	-	.	gene_id "ENSMUSG00000032641.19"; transcript_id "ENSMUST00000149375.8"; gene_type "protein_coding"; gene_name "Gpr19"; transcript_type "protein_coding"; transcript_name "Gpr19-205"; exon_number 3; exon_id "ENSMUSE00001397313.2"; level 2; protein_id "ENSMUSP00000149633.2"; transcript_support_level "5"; mgi_id "MGI:892973"; tag "alternative_5_UTR"; tag "mRNA_end_NF"; tag "cds_end_NF"; havana_gene "OTTMUSG00000024355.1"; havana_transcript "OTTMUST00000059664.1";
chr6	HAVANA	exon	134864593	134864748	0	-	.	gene_id "ENSMUSG00000032641.19"; transcript_id "ENSMUST00000156379.2"; gene_type "protein_coding"; gene_name "Gpr19"; transcript_type "protein_coding"; transcript_name "Gpr19-207"; exon_number 2; exon_id "ENSMUSE00001397313.2"; level 2; protein_id "ENSMUSP00000150855.2"; transcript_support_level "5"; mgi_id "MGI:892973"; tag "mRNA_end_NF"; tag "cds_end_NF"; havana_gene "OTTMUSG00000024355.1"; havana_transcript "OTTMUST00000059662.1";
chr6	ENSEMBL_gcm37	exon	134864593	134864748	9.67668491894703	-	.	gene_id "ENSMUSG00000032641.19"; transcript_id "ENSMUSG00000032641.19_tx_11"; exon_id "chr6_134864593_134864748_-"; exonnum "3"; txlen "2018";
chr6	ENSEMBL_gcm37	exon	134864593	134864748	9.19751918734515	-	.	gene_id "ENSMUSG00000032641.19"; transcript_id "ENSMUSG00000032641.19_tx_12"; exon_id "chr6_134864593_134864748_-"; exonnum "3"; txlen "1099";
chr6	ENSEMBL_gcm37	exon	134864593	134864748	8.83887736290048	-	.	gene_id "ENSMUSG00000032641.19"; transcript_id "ENSMUSG00000032641.19_tx_14"; exon_id "chr6_134864593_134864748_-"; exonnum "3"; txlen "1832";
chr6	ENSEMBL_gcm37	exon	134864593	134864748	7.49635094061959	-	.	gene_id "ENSMUSG00000032641.19"; transcript_id "ENSMUSG00000032641.19_tx_16"; exon_id "chr6_134864593_134864748_-"; exonnum "3"; txlen "1217";
chr6	ENSEMBL_gcm37	exon	134864593	134864748	6.6262447052264	-	.	gene_id "ENSMUSG00000032641.19"; transcript_id "ENSMUSG00000032641.19_tx_17"; exon_id "chr6_134864593_134864748_-"; exonnum "3"; txlen "2136";
chr6	ENSEMBL_gcm37	exon	134864593	134864748	2.39790060462153	-	.	gene_id "ENSMUSG00000032641.19"; transcript_id "ENSMUSG00000032641.19_tx_25"; exon_id "chr6_134864593_134864748_-"; exonnum "3"; txlen "959";
chr6	ENSEMBL_gcm37	exon	134864593	134864748	2.38818854551962	-	.	gene_id "ENSMUSG00000032641.19"; transcript_id "ENSMUSG00000032641.19_tx_26"; exon_id "chr6_134864593_134864748_-"; exonnum "3"; txlen "841";
chr6	ENSEMBL_gcm37	exon	134864593	134864748	2.19650166135465	-	.	gene_id "ENSMUSG00000032641.19"; transcript_id "ENSMUSG00000032641.19_tx_27"; exon_id "chr6_134864593_134864748_-"; exonnum "3"; txlen "1878";
chr6	ENSEMBL_gcm37	exon	134864593	134864748	1.97296159615754	-	.	gene_id "ENSMUSG00000032641.19"; transcript_id "ENSMUSG00000032641.19_tx_28"; exon_id "chr6_134864593_134864748_-"; exonnum "3"; txlen "2182";
chr6	ENSEMBL_gcm37	exon	134864593	134864748	1.83721642921005	-	.	gene_id "ENSMUSG00000032641.19"; transcript_id "ENSMUSG00000032641.19_tx_29"; exon_id "chr6_134864593_134864748_-"; exonnum "3"; txlen "1263";
chr6	ENSEMBL_gcm37	exon	134864593	134864748	25.6801275315816	-	.	gene_id "ENSMUSG00000032641.19"; transcript_id "ENSMUSG00000032641.19_tx_3"; exon_id "chr6_134864593_134864748_-"; exonnum "3"; txlen "795";
chr6	ENSEMBL_gcm37	exon	134864593	134864748	1.61407408284688	-	.	gene_id "ENSMUSG00000032641.19"; transcript_id "ENSMUSG00000032641.19_tx_30"; exon_id "chr6_134864593_134864748_-"; exonnum "3"; txlen "1145";
chr6	ENSEMBL_gcm37	exon	134864593	134864748	1.36955880185915	-	.	gene_id "ENSMUSG00000032641.19"; transcript_id "ENSMUSG00000032641.19_tx_32"; exon_id "chr6_134864593_134864748_-"; exonnum "3"; txlen "1760";
chr6	ENSEMBL_gcm37	exon	134864593	134864748	1.28176770770973	-	.	gene_id "ENSMUSG00000032641.19"; transcript_id "ENSMUSG00000032641.19_tx_33"; exon_id "chr6_134864593_134864748_-"; exonnum "3"; txlen "669";
chr6	ENSEMBL_gcm37	exon	134864593	134864748	1.1902158929999	-	.	gene_id "ENSMUSG00000032641.19"; transcript_id "ENSMUSG00000032641.19_tx_34"; exon_id "chr6_134864593_134864748_-"; exonnum "3"; txlen "2064";
chr6	ENSEMBL_gcm37	exon	134864593	134864748	0.163912264784008	-	.	gene_id "ENSMUSG00000032641.19"; transcript_id "ENSMUSG00000032641.19_tx_35"; exon_id "chr6_134864593_134864748_-"; exonnum "4"; txlen "1442";
chr6	ENSEMBL_gcm37	exon	134864593	134864748	0.163912264784008	-	.	gene_id "ENSMUSG00000032641.19"; transcript_id "ENSMUSG00000032641.19_tx_36"; exon_id "chr6_134864593_134864748_-"; exonnum "4"; txlen "1590";
chr6	ENSEMBL_gcm37	exon	134864593	134864748	23.529911117098	-	.	gene_id "ENSMUSG00000032641.19"; transcript_id "ENSMUSG00000032641.19_tx_4"; exon_id "chr6_134864593_134864748_-"; exonnum "3"; txlen "1714";
chr6	ENSEMBL_gcm37	exon	134864593	134864748	12.6845853574097	-	.	gene_id "ENSMUSG00000032641.19"; transcript_id "ENSMUSG00000032641.19_tx_8"; exon_id "chr6_134864593_134864748_-"; exonnum "3"; txlen "913";
chr6	HAVANA	exon	134864593	134864795	0	-	.	gene_id "ENSMUSG00000032641.19"; transcript_id "ENSMUST00000066107.10"; gene_type "protein_coding"; gene_name "Gpr19"; transcript_type "protein_coding"; transcript_name "Gpr19-202"; exon_number 1; exon_id "ENSMUSE00000650823.2"; level 2; protein_id "ENSMUSP00000066287.8"; transcript_support_level "1"; mgi_id "MGI:892973"; tag "basic"; havana_gene "OTTMUSG00000024355.1"; havana_transcript "OTTMUST00000059663.1";
chr6	HAVANA	CDS	134864614	134864710	0	-	0	gene_id "ENSMUSG00000032641.19"; transcript_id "ENSMUST00000204908.2"; gene_type "protein_coding"; gene_name "Gpr19"; transcript_type "protein_coding"; transcript_name "Gpr19-212"; exon_number 3; exon_id "ENSMUSE00001367733.2"; level 2; protein_id "ENSMUSP00000149612.2"; transcript_support_level "3"; mgi_id "MGI:892973"; tag "alternative_5_UTR"; tag "mRNA_end_NF"; tag "cds_end_NF"; havana_gene "OTTMUSG00000024355.1"; havana_transcript "OTTMUST00000140808.1";
chr6	HAVANA	exon	134864614	134864748	0	-	.	gene_id "ENSMUSG00000032641.19"; transcript_id "ENSMUST00000204908.2"; gene_type "protein_coding"; gene_name "Gpr19"; transcript_type "protein_coding"; transcript_name "Gpr19-212"; exon_number 3; exon_id "ENSMUSE00001367733.2"; level 2; protein_id "ENSMUSP00000149612.2"; transcript_support_level "3"; mgi_id "MGI:892973"; tag "alternative_5_UTR"; tag "mRNA_end_NF"; tag "cds_end_NF"; havana_gene "OTTMUSG00000024355.1"; havana_transcript "OTTMUST00000140808.1";
chr6	HAVANA	transcript	134864614	134875541	0	-	.	gene_id "ENSMUSG00000032641.19"; transcript_id "ENSMUST00000204908.2"; gene_type "protein_coding"; gene_name "Gpr19"; transcript_type "protein_coding"; transcript_name "Gpr19-212"; level 2; protein_id "ENSMUSP00000149612.2"; transcript_support_level "3"; mgi_id "MGI:892973"; tag "alternative_5_UTR"; tag "mRNA_end_NF"; tag "cds_end_NF"; havana_gene "OTTMUSG00000024355.1"; havana_transcript "OTTMUST00000140808.1";
chr6	HAVANA	start_codon	134864708	134864710	0	-	0	gene_id "ENSMUSG00000032641.19"; transcript_id "ENSMUST00000066107.10"; gene_type "protein_coding"; gene_name "Gpr19"; transcript_type "protein_coding"; transcript_name "Gpr19-202"; exon_number 1; exon_id "ENSMUSE00000650823.2"; level 2; protein_id "ENSMUSP00000066287.8"; transcript_support_level "1"; mgi_id "MGI:892973"; tag "basic"; havana_gene "OTTMUSG00000024355.1"; havana_transcript "OTTMUST00000059663.1";
chr6	HAVANA	start_codon	134864708	134864710	0	-	0	gene_id "ENSMUSG00000032641.19"; transcript_id "ENSMUST00000215088.2"; gene_type "protein_coding"; gene_name "Gpr19"; transcript_type "protein_coding"; transcript_name "Gpr19-213"; exon_number 1; exon_id "ENSMUSE00001397313.2"; level 2; protein_id "ENSMUSP00000149995.2"; transcript_support_level "5"; mgi_id "MGI:892973"; tag "RNA_Seq_supported_only"; tag "basic"; havana_gene "OTTMUSG00000024355.1"; havana_transcript "OTTMUST00000151945.1";
chr6	HAVANA	start_codon	134864708	134864710	0	-	0	gene_id "ENSMUSG00000032641.19"; transcript_id "ENSMUST00000203762.4"; gene_type "protein_coding"; gene_name "Gpr19"; transcript_type "protein_coding"; transcript_name "Gpr19-210"; exon_number 1; exon_id "ENSMUSE00001369265.2"; level 2; protein_id "ENSMUSP00000145441.3"; transcript_support_level "3"; mgi_id "MGI:892973"; tag "basic"; havana_gene "OTTMUSG00000024355.1"; havana_transcript "OTTMUST00000140807.1";
chr6	HAVANA	start_codon	134864708	134864710	0	-	0	gene_id "ENSMUSG00000032641.19"; transcript_id "ENSMUST00000149375.8"; gene_type "protein_coding"; gene_name "Gpr19"; transcript_type "protein_coding"; transcript_name "Gpr19-205"; exon_number 3; exon_id "ENSMUSE00001397313.2"; level 2; protein_id "ENSMUSP00000149633.2"; transcript_support_level "5"; mgi_id "MGI:892973"; tag "alternative_5_UTR"; tag "mRNA_end_NF"; tag "cds_end_NF"; havana_gene "OTTMUSG00000024355.1"; havana_transcript "OTTMUST00000059664.1";
chr6	HAVANA	start_codon	134864708	134864710	0	-	0	gene_id "ENSMUSG00000032641.19"; transcript_id "ENSMUST00000156379.2"; gene_type "protein_coding"; gene_name "Gpr19"; transcript_type "protein_coding"; transcript_name "Gpr19-207"; exon_number 2; exon_id "ENSMUSE00001397313.2"; level 2; protein_id "ENSMUSP00000150855.2"; transcript_support_level "5"; mgi_id "MGI:892973"; tag "mRNA_end_NF"; tag "cds_end_NF"; havana_gene "OTTMUSG00000024355.1"; havana_transcript "OTTMUST00000059662.1";
chr6	HAVANA	start_codon	134864708	134864710	0	-	0	gene_id "ENSMUSG00000032641.19"; transcript_id "ENSMUST00000204908.2"; gene_type "protein_coding"; gene_name "Gpr19"; transcript_type "protein_coding"; transcript_name "Gpr19-212"; exon_number 3; exon_id "ENSMUSE00001367733.2"; level 2; protein_id "ENSMUSP00000149612.2"; transcript_support_level "3"; mgi_id "MGI:892973"; tag "alternative_5_UTR"; tag "mRNA_end_NF"; tag "cds_end_NF"; havana_gene "OTTMUSG00000024355.1"; havana_transcript "OTTMUST00000140808.1";
chr6	HAVANA	UTR	134864711	134864731	0	-	.	gene_id "ENSMUSG00000032641.19"; transcript_id "ENSMUST00000203762.4"; gene_type "protein_coding"; gene_name "Gpr19"; transcript_type "protein_coding"; transcript_name "Gpr19-210"; exon_number 1; exon_id "ENSMUSE00001369265.2"; level 2; protein_id "ENSMUSP00000145441.3"; transcript_support_level "3"; mgi_id "MGI:892973"; tag "basic"; havana_gene "OTTMUSG00000024355.1"; havana_transcript "OTTMUST00000140807.1";
chr6	HAVANA	UTR	134864711	134864748	0	-	.	gene_id "ENSMUSG00000032641.19"; transcript_id "ENSMUST00000215088.2"; gene_type "protein_coding"; gene_name "Gpr19"; transcript_type "protein_coding"; transcript_name "Gpr19-213"; exon_number 1; exon_id "ENSMUSE00001397313.2"; level 2; protein_id "ENSMUSP00000149995.2"; transcript_support_level "5"; mgi_id "MGI:892973"; tag "RNA_Seq_supported_only"; tag "basic"; havana_gene "OTTMUSG00000024355.1"; havana_transcript "OTTMUST00000151945.1";
chr6	HAVANA	UTR	134864711	134864748	0	-	.	gene_id "ENSMUSG00000032641.19"; transcript_id "ENSMUST00000149375.8"; gene_type "protein_coding"; gene_name "Gpr19"; transcript_type "protein_coding"; transcript_name "Gpr19-205"; exon_number 3; exon_id "ENSMUSE00001397313.2"; level 2; protein_id "ENSMUSP00000149633.2"; transcript_support_level "5"; mgi_id "MGI:892973"; tag "alternative_5_UTR"; tag "mRNA_end_NF"; tag "cds_end_NF"; havana_gene "OTTMUSG00000024355.1"; havana_transcript "OTTMUST00000059664.1";
chr6	HAVANA	UTR	134864711	134864748	0	-	.	gene_id "ENSMUSG00000032641.19"; transcript_id "ENSMUST00000156379.2"; gene_type "protein_coding"; gene_name "Gpr19"; transcript_type "protein_coding"; transcript_name "Gpr19-207"; exon_number 2; exon_id "ENSMUSE00001397313.2"; level 2; protein_id "ENSMUSP00000150855.2"; transcript_support_level "5"; mgi_id "MGI:892973"; tag "mRNA_end_NF"; tag "cds_end_NF"; havana_gene "OTTMUSG00000024355.1"; havana_transcript "OTTMUST00000059662.1";
chr6	HAVANA	UTR	134864711	134864748	0	-	.	gene_id "ENSMUSG00000032641.19"; transcript_id "ENSMUST00000204908.2"; gene_type "protein_coding"; gene_name "Gpr19"; transcript_type "protein_coding"; transcript_name "Gpr19-212"; exon_number 3; exon_id "ENSMUSE00001367733.2"; level 2; protein_id "ENSMUSP00000149612.2"; transcript_support_level "3"; mgi_id "MGI:892973"; tag "alternative_5_UTR"; tag "mRNA_end_NF"; tag "cds_end_NF"; havana_gene "OTTMUSG00000024355.1"; havana_transcript "OTTMUST00000140808.1";
chr6	HAVANA	UTR	134864711	134864795	0	-	.	gene_id "ENSMUSG00000032641.19"; transcript_id "ENSMUST00000066107.10"; gene_type "protein_coding"; gene_name "Gpr19"; transcript_type "protein_coding"; transcript_name "Gpr19-202"; exon_number 1; exon_id "ENSMUSE00000650823.2"; level 2; protein_id "ENSMUSP00000066287.8"; transcript_support_level "1"; mgi_id "MGI:892973"; tag "basic"; havana_gene "OTTMUSG00000024355.1"; havana_transcript "OTTMUST00000059663.1";
chr6	HAVANA	exon	134866737	134866934	0	-	.	gene_id "ENSMUSG00000107477.2"; transcript_id "ENSMUST00000204933.2"; gene_type "lncRNA"; gene_name "Gm44366"; transcript_type "lncRNA"; transcript_name "Gm44366-201"; exon_number 2; exon_id "ENSMUSE00001367465.2"; level 2; transcript_support_level "3"; mgi_id "MGI:5690758"; tag "basic"; tag "Ensembl_canonical"; tag "GENCODE_Primary"; havana_gene "OTTMUSG00000057191.1"; havana_transcript "OTTMUST00000140809.1";
chr6	HAVANA	gene	134866737	134869030	0	-	.	gene_id "ENSMUSG00000107477.2"; gene_type "lncRNA"; gene_name "Gm44366"; level 2; mgi_id "MGI:5690758"; havana_gene "OTTMUSG00000057191.1";
chr6	HAVANA	transcript	134866737	134869030	0	-	.	gene_id "ENSMUSG00000107477.2"; transcript_id "ENSMUST00000204933.2"; gene_type "lncRNA"; gene_name "Gm44366"; transcript_type "lncRNA"; transcript_name "Gm44366-201"; level 2; transcript_support_level "3"; mgi_id "MGI:5690758"; tag "basic"; tag "Ensembl_canonical"; tag "GENCODE_Primary"; havana_gene "OTTMUSG00000057191.1"; havana_transcript "OTTMUST00000140809.1";
chr6	sragcm37_mid	exon	134867130	134867456	0.163912264784008	-	.	gene_id "ENSMUSG00000032641.19"; transcript_id "ENSMUSG00000032641.19_tx_35"; exon_id "chr6_134867130_134867456_-"; exonnum "3"; txlen "1442";
chr6	sragcm37_mid	exon	134867130	134867456	0.163912264784008	-	.	gene_id "ENSMUSG00000032641.19"; transcript_id "ENSMUSG00000032641.19_tx_36"; exon_id "chr6_134867130_134867456_-"; exonnum "3"; txlen "1590";
chr6	HAVANA	exon	134868555	134869030	0	-	.	gene_id "ENSMUSG00000107477.2"; transcript_id "ENSMUST00000204933.2"; gene_type "lncRNA"; gene_name "Gm44366"; transcript_type "lncRNA"; transcript_name "Gm44366-201"; exon_number 1; exon_id "ENSMUSE00001366636.2"; level 2; transcript_support_level "3"; mgi_id "MGI:5690758"; tag "basic"; tag "Ensembl_canonical"; tag "GENCODE_Primary"; havana_gene "OTTMUSG00000057191.1"; havana_transcript "OTTMUST00000140809.1";
chr6	HAVANA	exon	134869162	134869350	0	-	.	gene_id "ENSMUSG00000032641.19"; transcript_id "ENSMUST00000111932.8"; gene_type "protein_coding"; gene_name "Gpr19"; transcript_type "protein_coding"; transcript_name "Gpr19-203"; exon_number 3; exon_id "ENSMUSE00000689820.2"; level 2; protein_id "ENSMUSP00000107563.2"; transcript_support_level "1"; mgi_id "MGI:892973"; tag "basic"; tag "CCDS"; ccdsid "CCDS20641.1"; havana_gene "OTTMUSG00000024355.1"; havana_transcript "OTTMUST00000059659.1";
chr6	HAVANA	UTR	134869162	134869350	0	-	.	gene_id "ENSMUSG00000032641.19"; transcript_id "ENSMUST00000111932.8"; gene_type "protein_coding"; gene_name "Gpr19"; transcript_type "protein_coding"; transcript_name "Gpr19-203"; exon_number 3; exon_id "ENSMUSE00000689820.2"; level 2; protein_id "ENSMUSP00000107563.2"; transcript_support_level "1"; mgi_id "MGI:892973"; tag "basic"; tag "CCDS"; ccdsid "CCDS20641.1"; havana_gene "OTTMUSG00000024355.1"; havana_transcript "OTTMUST00000059659.1";
chr6	HAVANA	exon	134873661	134874176	0	-	.	gene_id "ENSMUSG00000032641.19"; transcript_id "ENSMUST00000152140.3"; gene_type "protein_coding"; gene_name "Gpr19"; transcript_type "protein_coding_CDS_not_defined"; transcript_name "Gpr19-206"; exon_number 2; exon_id "ENSMUSE00000758711.3"; level 2; transcript_support_level "1"; mgi_id "MGI:892973"; havana_gene "OTTMUSG00000024355.1"; havana_transcript "OTTMUST00000059661.1";
chr6	HAVANA	transcript	134873661	134874888	0	-	.	gene_id "ENSMUSG00000032641.19"; transcript_id "ENSMUST00000152140.3"; gene_type "protein_coding"; gene_name "Gpr19"; transcript_type "protein_coding_CDS_not_defined"; transcript_name "Gpr19-206"; level 2; transcript_support_level "1"; mgi_id "MGI:892973"; havana_gene "OTTMUSG00000024355.1"; havana_transcript "OTTMUST00000059661.1";
chr6	HAVANA	exon	134873821	134874047	0	-	.	gene_id "ENSMUSG00000032641.19"; transcript_id "ENSMUST00000156379.2"; gene_type "protein_coding"; gene_name "Gpr19"; transcript_type "protein_coding"; transcript_name "Gpr19-207"; exon_number 1; exon_id "ENSMUSE00000819416.2"; level 2; protein_id "ENSMUSP00000150855.2"; transcript_support_level "5"; mgi_id "MGI:892973"; tag "mRNA_end_NF"; tag "cds_end_NF"; havana_gene "OTTMUSG00000024355.1"; havana_transcript "OTTMUST00000059662.1";
chr6	HAVANA	UTR	134873821	134874047	0	-	.	gene_id "ENSMUSG00000032641.19"; transcript_id "ENSMUST00000156379.2"; gene_type "protein_coding"; gene_name "Gpr19"; transcript_type "protein_coding"; transcript_name "Gpr19-207"; exon_number 1; exon_id "ENSMUSE00000819416.2"; level 2; protein_id "ENSMUSP00000150855.2"; transcript_support_level "5"; mgi_id "MGI:892973"; tag "mRNA_end_NF"; tag "cds_end_NF"; havana_gene "OTTMUSG00000024355.1"; havana_transcript "OTTMUST00000059662.1";
chr6	ENSEMBL	exon	134873821	134874176	0	-	.	gene_id "ENSMUSG00000032641.19"; transcript_id "ENSMUST00000116515.9"; gene_type "protein_coding"; gene_name "Gpr19"; transcript_type "protein_coding"; transcript_name "Gpr19-204"; exon_number 2; exon_id "ENSMUSE00000706746.2"; level 3; protein_id "ENSMUSP00000112214.3"; transcript_support_level "1"; mgi_id "MGI:892973"; tag "basic"; tag "CCDS"; ccdsid "CCDS20641.1"; havana_gene "OTTMUSG00000024355.1";
chr6	ENSEMBL	UTR	134873821	134874176	0	-	.	gene_id "ENSMUSG00000032641.19"; transcript_id "ENSMUST00000116515.9"; gene_type "protein_coding"; gene_name "Gpr19"; transcript_type "protein_coding"; transcript_name "Gpr19-204"; exon_number 2; exon_id "ENSMUSE00000706746.2"; level 3; protein_id "ENSMUSP00000112214.3"; transcript_support_level "1"; mgi_id "MGI:892973"; tag "basic"; tag "CCDS"; ccdsid "CCDS20641.1"; havana_gene "OTTMUSG00000024355.1";
chr6	HAVANA	exon	134873821	134874176	0	-	.	gene_id "ENSMUSG00000032641.19"; transcript_id "ENSMUST00000149375.8"; gene_type "protein_coding"; gene_name "Gpr19"; transcript_type "protein_coding"; transcript_name "Gpr19-205"; exon_number 2; exon_id "ENSMUSE00000706746.2"; level 2; protein_id "ENSMUSP00000149633.2"; transcript_support_level "5"; mgi_id "MGI:892973"; tag "alternative_5_UTR"; tag "mRNA_end_NF"; tag "cds_end_NF"; havana_gene "OTTMUSG00000024355.1"; havana_transcript "OTTMUST00000059664.1";
chr6	HAVANA	UTR	134873821	134874176	0	-	.	gene_id "ENSMUSG00000032641.19"; transcript_id "ENSMUST00000149375.8"; gene_type "protein_coding"; gene_name "Gpr19"; transcript_type "protein_coding"; transcript_name "Gpr19-205"; exon_number 2; exon_id "ENSMUSE00000706746.2"; level 2; protein_id "ENSMUSP00000149633.2"; transcript_support_level "5"; mgi_id "MGI:892973"; tag "alternative_5_UTR"; tag "mRNA_end_NF"; tag "cds_end_NF"; havana_gene "OTTMUSG00000024355.1"; havana_transcript "OTTMUST00000059664.1";
chr6	ENSEMBL_gcm37	exon	134873821	134874176	9.67668491894703	-	.	gene_id "ENSMUSG00000032641.19"; transcript_id "ENSMUSG00000032641.19_tx_11"; exon_id "chr6_134873821_134874176_-"; exonnum "2"; txlen "2018";
chr6	ENSEMBL_gcm37	exon	134873821	134874176	9.19751918734515	-	.	gene_id "ENSMUSG00000032641.19"; transcript_id "ENSMUSG00000032641.19_tx_12"; exon_id "chr6_134873821_134874176_-"; exonnum "2"; txlen "1099";
chr6	ENSEMBL_gcm37	exon	134873821	134874176	7.49635094061959	-	.	gene_id "ENSMUSG00000032641.19"; transcript_id "ENSMUSG00000032641.19_tx_16"; exon_id "chr6_134873821_134874176_-"; exonnum "2"; txlen "1217";
chr6	ENSEMBL_gcm37	exon	134873821	134874176	6.6262447052264	-	.	gene_id "ENSMUSG00000032641.19"; transcript_id "ENSMUSG00000032641.19_tx_17"; exon_id "chr6_134873821_134874176_-"; exonnum "2"; txlen "2136";
chr6	ENSEMBL_gcm37	exon	134873821	134874176	1.97296159615754	-	.	gene_id "ENSMUSG00000032641.19"; transcript_id "ENSMUSG00000032641.19_tx_28"; exon_id "chr6_134873821_134874176_-"; exonnum "2"; txlen "2182";
chr6	ENSEMBL_gcm37	exon	134873821	134874176	1.83721642921005	-	.	gene_id "ENSMUSG00000032641.19"; transcript_id "ENSMUSG00000032641.19_tx_29"; exon_id "chr6_134873821_134874176_-"; exonnum "2"; txlen "1263";
chr6	ENSEMBL_gcm37	exon	134873821	134874176	1.61407408284688	-	.	gene_id "ENSMUSG00000032641.19"; transcript_id "ENSMUSG00000032641.19_tx_30"; exon_id "chr6_134873821_134874176_-"; exonnum "2"; txlen "1145";
chr6	ENSEMBL_gcm37	exon	134873821	134874176	1.28176770770973	-	.	gene_id "ENSMUSG00000032641.19"; transcript_id "ENSMUSG00000032641.19_tx_33"; exon_id "chr6_134873821_134874176_-"; exonnum "2"; txlen "669";
chr6	ENSEMBL_gcm37	exon	134873821	134874176	1.1902158929999	-	.	gene_id "ENSMUSG00000032641.19"; transcript_id "ENSMUSG00000032641.19_tx_34"; exon_id "chr6_134873821_134874176_-"; exonnum "2"; txlen "2064";
chr6	ENSEMBL_gcm37	exon	134873821	134874176	0.163912264784008	-	.	gene_id "ENSMUSG00000032641.19"; transcript_id "ENSMUSG00000032641.19_tx_35"; exon_id "chr6_134873821_134874176_-"; exonnum "2"; txlen "1442";
chr6	ENSEMBL_gcm37	exon	134873821	134874176	0.163912264784008	-	.	gene_id "ENSMUSG00000032641.19"; transcript_id "ENSMUSG00000032641.19_tx_36"; exon_id "chr6_134873821_134874176_-"; exonnum "2"; txlen "1590";
chr6	ENSEMBL	exon	134874125	134874176	0	-	.	gene_id "ENSMUSG00000032641.19"; transcript_id "ENSMUST00000165392.8"; gene_type "protein_coding"; gene_name "Gpr19"; transcript_type "protein_coding"; transcript_name "Gpr19-208"; exon_number 2; exon_id "ENSMUSE00000315306.5"; level 3; protein_id "ENSMUSP00000127876.2"; transcript_support_level "3"; mgi_id "MGI:892973"; tag "basic"; tag "CCDS"; ccdsid "CCDS20641.1"; havana_gene "OTTMUSG00000024355.1";
chr6	ENSEMBL	UTR	134874125	134874176	0	-	.	gene_id "ENSMUSG00000032641.19"; transcript_id "ENSMUST00000165392.8"; gene_type "protein_coding"; gene_name "Gpr19"; transcript_type "protein_coding"; transcript_name "Gpr19-208"; exon_number 2; exon_id "ENSMUSE00000315306.5"; level 3; protein_id "ENSMUSP00000127876.2"; transcript_support_level "3"; mgi_id "MGI:892973"; tag "basic"; tag "CCDS"; ccdsid "CCDS20641.1"; havana_gene "OTTMUSG00000024355.1";
chr6	HAVANA	exon	134874125	134874176	0	-	.	gene_id "ENSMUSG00000032641.19"; transcript_id "ENSMUST00000046255.14"; gene_type "protein_coding"; gene_name "Gpr19"; transcript_type "protein_coding"; transcript_name "Gpr19-201"; exon_number 2; exon_id "ENSMUSE00000315306.5"; level 2; protein_id "ENSMUSP00000047630.8"; transcript_support_level "1"; mgi_id "MGI:892973"; tag "basic"; tag "Ensembl_canonical"; tag "GENCODE_Primary"; tag "appris_principal_1"; tag "CCDS"; ccdsid "CCDS51937.1"; havana_gene "OTTMUSG00000024355.1"; havana_transcript "OTTMUST00000059660.1";
chr6	HAVANA	UTR	134874125	134874176	0	-	.	gene_id "ENSMUSG00000032641.19"; transcript_id "ENSMUST00000046255.14"; gene_type "protein_coding"; gene_name "Gpr19"; transcript_type "protein_coding"; transcript_name "Gpr19-201"; exon_number 2; exon_id "ENSMUSE00000315306.5"; level 2; protein_id "ENSMUSP00000047630.8"; transcript_support_level "1"; mgi_id "MGI:892973"; tag "basic"; tag "Ensembl_canonical"; tag "GENCODE_Primary"; tag "appris_principal_1"; tag "CCDS"; ccdsid "CCDS51937.1"; havana_gene "OTTMUSG00000024355.1"; havana_transcript "OTTMUST00000059660.1";
chr6	HAVANA	exon	134874125	134874176	0	-	.	gene_id "ENSMUSG00000032641.19"; transcript_id "ENSMUST00000111932.8"; gene_type "protein_coding"; gene_name "Gpr19"; transcript_type "protein_coding"; transcript_name "Gpr19-203"; exon_number 2; exon_id "ENSMUSE00000315306.5"; level 2; protein_id "ENSMUSP00000107563.2"; transcript_support_level "1"; mgi_id "MGI:892973"; tag "basic"; tag "CCDS"; ccdsid "CCDS20641.1"; havana_gene "OTTMUSG00000024355.1"; havana_transcript "OTTMUST00000059659.1";
chr6	HAVANA	UTR	134874125	134874176	0	-	.	gene_id "ENSMUSG00000032641.19"; transcript_id "ENSMUST00000111932.8"; gene_type "protein_coding"; gene_name "Gpr19"; transcript_type "protein_coding"; transcript_name "Gpr19-203"; exon_number 2; exon_id "ENSMUSE00000315306.5"; level 2; protein_id "ENSMUSP00000107563.2"; transcript_support_level "1"; mgi_id "MGI:892973"; tag "basic"; tag "CCDS"; ccdsid "CCDS20641.1"; havana_gene "OTTMUSG00000024355.1"; havana_transcript "OTTMUST00000059659.1";
chr6	HAVANA	exon	134874125	134874176	0	-	.	gene_id "ENSMUSG00000032641.19"; transcript_id "ENSMUST00000203409.3"; gene_type "protein_coding"; gene_name "Gpr19"; transcript_type "protein_coding"; transcript_name "Gpr19-209"; exon_number 2; exon_id "ENSMUSE00000315306.5"; level 2; protein_id "ENSMUSP00000145128.2"; transcript_support_level "3"; mgi_id "MGI:892973"; tag "alternative_5_UTR"; tag "mRNA_end_NF"; tag "cds_end_NF"; havana_gene "OTTMUSG00000024355.1"; havana_transcript "OTTMUST00000140805.1";
chr6	HAVANA	UTR	134874125	134874176	0	-	.	gene_id "ENSMUSG00000032641.19"; transcript_id "ENSMUST00000203409.3"; gene_type "protein_coding"; gene_name "Gpr19"; transcript_type "protein_coding"; transcript_name "Gpr19-209"; exon_number 2; exon_id "ENSMUSE00000315306.5"; level 2; protein_id "ENSMUSP00000145128.2"; transcript_support_level "3"; mgi_id "MGI:892973"; tag "alternative_5_UTR"; tag "mRNA_end_NF"; tag "cds_end_NF"; havana_gene "OTTMUSG00000024355.1"; havana_transcript "OTTMUST00000140805.1";
chr6	HAVANA	exon	134874125	134874176	0	-	.	gene_id "ENSMUSG00000032641.19"; transcript_id "ENSMUST00000204880.3"; gene_type "protein_coding"; gene_name "Gpr19"; transcript_type "protein_coding"; transcript_name "Gpr19-211"; exon_number 2; exon_id "ENSMUSE00000315306.5"; level 2; protein_id "ENSMUSP00000144918.2"; transcript_support_level "3"; mgi_id "MGI:892973"; tag "alternative_5_UTR"; tag "mRNA_end_NF"; tag "cds_end_NF"; havana_gene "OTTMUSG00000024355.1"; havana_transcript "OTTMUST00000140806.1";
chr6	HAVANA	UTR	134874125	134874176	0	-	.	gene_id "ENSMUSG00000032641.19"; transcript_id "ENSMUST00000204880.3"; gene_type "protein_coding"; gene_name "Gpr19"; transcript_type "protein_coding"; transcript_name "Gpr19-211"; exon_number 2; exon_id "ENSMUSE00000315306.5"; level 2; protein_id "ENSMUSP00000144918.2"; transcript_support_level "3"; mgi_id "MGI:892973"; tag "alternative_5_UTR"; tag "mRNA_end_NF"; tag "cds_end_NF"; havana_gene "OTTMUSG00000024355.1"; havana_transcript "OTTMUST00000140806.1";
chr6	HAVANA	exon	134874125	134874176	0	-	.	gene_id "ENSMUSG00000032641.19"; transcript_id "ENSMUST00000204908.2"; gene_type "protein_coding"; gene_name "Gpr19"; transcript_type "protein_coding"; transcript_name "Gpr19-212"; exon_number 2; exon_id "ENSMUSE00000315306.5"; level 2; protein_id "ENSMUSP00000149612.2"; transcript_support_level "3"; mgi_id "MGI:892973"; tag "alternative_5_UTR"; tag "mRNA_end_NF"; tag "cds_end_NF"; havana_gene "OTTMUSG00000024355.1"; havana_transcript "OTTMUST00000140808.1";
chr6	HAVANA	UTR	134874125	134874176	0	-	.	gene_id "ENSMUSG00000032641.19"; transcript_id "ENSMUST00000204908.2"; gene_type "protein_coding"; gene_name "Gpr19"; transcript_type "protein_coding"; transcript_name "Gpr19-212"; exon_number 2; exon_id "ENSMUSE00000315306.5"; level 2; protein_id "ENSMUSP00000149612.2"; transcript_support_level "3"; mgi_id "MGI:892973"; tag "alternative_5_UTR"; tag "mRNA_end_NF"; tag "cds_end_NF"; havana_gene "OTTMUSG00000024355.1"; havana_transcript "OTTMUST00000140808.1";
chr6	ENSEMBL_gcm37	exon	134874125	134874176	8.83887736290048	-	.	gene_id "ENSMUSG00000032641.19"; transcript_id "ENSMUSG00000032641.19_tx_14"; exon_id "chr6_134874125_134874176_-"; exonnum "2"; txlen "1832";
chr6	ENSEMBL_gcm37	exon	134874125	134874176	2.39790060462153	-	.	gene_id "ENSMUSG00000032641.19"; transcript_id "ENSMUSG00000032641.19_tx_25"; exon_id "chr6_134874125_134874176_-"; exonnum "2"; txlen "959";
chr6	ENSEMBL_gcm37	exon	134874125	134874176	2.38818854551962	-	.	gene_id "ENSMUSG00000032641.19"; transcript_id "ENSMUSG00000032641.19_tx_26"; exon_id "chr6_134874125_134874176_-"; exonnum "2"; txlen "841";
chr6	ENSEMBL_gcm37	exon	134874125	134874176	2.19650166135465	-	.	gene_id "ENSMUSG00000032641.19"; transcript_id "ENSMUSG00000032641.19_tx_27"; exon_id "chr6_134874125_134874176_-"; exonnum "2"; txlen "1878";
chr6	ENSEMBL_gcm37	exon	134874125	134874176	25.6801275315816	-	.	gene_id "ENSMUSG00000032641.19"; transcript_id "ENSMUSG00000032641.19_tx_3"; exon_id "chr6_134874125_134874176_-"; exonnum "2"; txlen "795";
chr6	ENSEMBL_gcm37	exon	134874125	134874176	1.36955880185915	-	.	gene_id "ENSMUSG00000032641.19"; transcript_id "ENSMUSG00000032641.19_tx_32"; exon_id "chr6_134874125_134874176_-"; exonnum "2"; txlen "1760";
chr6	ENSEMBL_gcm37	exon	134874125	134874176	23.529911117098	-	.	gene_id "ENSMUSG00000032641.19"; transcript_id "ENSMUSG00000032641.19_tx_4"; exon_id "chr6_134874125_134874176_-"; exonnum "2"; txlen "1714";
chr6	ENSEMBL_gcm37	exon	134874125	134874176	12.6845853574097	-	.	gene_id "ENSMUSG00000032641.19"; transcript_id "ENSMUSG00000032641.19_tx_8"; exon_id "chr6_134874125_134874176_-"; exonnum "2"; txlen "913";
chr6	ENSEMBL	exon	134874695	134874778	0	-	.	gene_id "ENSMUSG00000032641.19"; transcript_id "ENSMUST00000165392.8"; gene_type "protein_coding"; gene_name "Gpr19"; transcript_type "protein_coding"; transcript_name "Gpr19-208"; exon_number 1; exon_id "ENSMUSE00000879926.2"; level 3; protein_id "ENSMUSP00000127876.2"; transcript_support_level "3"; mgi_id "MGI:892973"; tag "basic"; tag "CCDS"; ccdsid "CCDS20641.1"; havana_gene "OTTMUSG00000024355.1";
chr6	ENSEMBL	UTR	134874695	134874778	0	-	.	gene_id "ENSMUSG00000032641.19"; transcript_id "ENSMUST00000165392.8"; gene_type "protein_coding"; gene_name "Gpr19"; transcript_type "protein_coding"; transcript_name "Gpr19-208"; exon_number 1; exon_id "ENSMUSE00000879926.2"; level 3; protein_id "ENSMUSP00000127876.2"; transcript_support_level "3"; mgi_id "MGI:892973"; tag "basic"; tag "CCDS"; ccdsid "CCDS20641.1"; havana_gene "OTTMUSG00000024355.1";
chr6	HAVANA	exon	134874695	134874778	0	-	.	gene_id "ENSMUSG00000032641.19"; transcript_id "ENSMUST00000204880.3"; gene_type "protein_coding"; gene_name "Gpr19"; transcript_type "protein_coding"; transcript_name "Gpr19-211"; exon_number 1; exon_id "ENSMUSE00000879926.2"; level 2; protein_id "ENSMUSP00000144918.2"; transcript_support_level "3"; mgi_id "MGI:892973"; tag "alternative_5_UTR"; tag "mRNA_end_NF"; tag "cds_end_NF"; havana_gene "OTTMUSG00000024355.1"; havana_transcript "OTTMUST00000140806.1";
chr6	HAVANA	UTR	134874695	134874778	0	-	.	gene_id "ENSMUSG00000032641.19"; transcript_id "ENSMUST00000204880.3"; gene_type "protein_coding"; gene_name "Gpr19"; transcript_type "protein_coding"; transcript_name "Gpr19-211"; exon_number 1; exon_id "ENSMUSE00000879926.2"; level 2; protein_id "ENSMUSP00000144918.2"; transcript_support_level "3"; mgi_id "MGI:892973"; tag "alternative_5_UTR"; tag "mRNA_end_NF"; tag "cds_end_NF"; havana_gene "OTTMUSG00000024355.1"; havana_transcript "OTTMUST00000140806.1";
chr6	HAVANA	exon	134874725	134874788	0	-	.	gene_id "ENSMUSG00000032641.19"; transcript_id "ENSMUST00000203409.3"; gene_type "protein_coding"; gene_name "Gpr19"; transcript_type "protein_coding"; transcript_name "Gpr19-209"; exon_number 1; exon_id "ENSMUSE00001368985.2"; level 2; protein_id "ENSMUSP00000145128.2"; transcript_support_level "3"; mgi_id "MGI:892973"; tag "alternative_5_UTR"; tag "mRNA_end_NF"; tag "cds_end_NF"; havana_gene "OTTMUSG00000024355.1"; havana_transcript "OTTMUST00000140805.1";
chr6	HAVANA	UTR	134874725	134874788	0	-	.	gene_id "ENSMUSG00000032641.19"; transcript_id "ENSMUST00000203409.3"; gene_type "protein_coding"; gene_name "Gpr19"; transcript_type "protein_coding"; transcript_name "Gpr19-209"; exon_number 1; exon_id "ENSMUSE00001368985.2"; level 2; protein_id "ENSMUSP00000145128.2"; transcript_support_level "3"; mgi_id "MGI:892973"; tag "alternative_5_UTR"; tag "mRNA_end_NF"; tag "cds_end_NF"; havana_gene "OTTMUSG00000024355.1"; havana_transcript "OTTMUST00000140805.1";
chr6	HAVANA	exon	134874795	134874821	0	-	.	gene_id "ENSMUSG00000032641.19"; transcript_id "ENSMUST00000046255.14"; gene_type "protein_coding"; gene_name "Gpr19"; transcript_type "protein_coding"; transcript_name "Gpr19-201"; exon_number 1; exon_id "ENSMUSE00000362080.6"; level 2; protein_id "ENSMUSP00000047630.8"; transcript_support_level "1"; mgi_id "MGI:892973"; tag "basic"; tag "Ensembl_canonical"; tag "GENCODE_Primary"; tag "appris_principal_1"; tag "CCDS"; ccdsid "CCDS51937.1"; havana_gene "OTTMUSG00000024355.1"; havana_transcript "OTTMUST00000059660.1";
chr6	HAVANA	UTR	134874795	134874821	0	-	.	gene_id "ENSMUSG00000032641.19"; transcript_id "ENSMUST00000046255.14"; gene_type "protein_coding"; gene_name "Gpr19"; transcript_type "protein_coding"; transcript_name "Gpr19-201"; exon_number 1; exon_id "ENSMUSE00000362080.6"; level 2; protein_id "ENSMUSP00000047630.8"; transcript_support_level "1"; mgi_id "MGI:892973"; tag "basic"; tag "Ensembl_canonical"; tag "GENCODE_Primary"; tag "appris_principal_1"; tag "CCDS"; ccdsid "CCDS51937.1"; havana_gene "OTTMUSG00000024355.1"; havana_transcript "OTTMUST00000059660.1";
chr6	HAVANA	exon	134874795	134874826	0	-	.	gene_id "ENSMUSG00000032641.19"; transcript_id "ENSMUST00000111932.8"; gene_type "protein_coding"; gene_name "Gpr19"; transcript_type "protein_coding"; transcript_name "Gpr19-203"; exon_number 1; exon_id "ENSMUSE00000689821.2"; level 2; protein_id "ENSMUSP00000107563.2"; transcript_support_level "1"; mgi_id "MGI:892973"; tag "basic"; tag "CCDS"; ccdsid "CCDS20641.1"; havana_gene "OTTMUSG00000024355.1"; havana_transcript "OTTMUST00000059659.1";
chr6	HAVANA	UTR	134874795	134874826	0	-	.	gene_id "ENSMUSG00000032641.19"; transcript_id "ENSMUST00000111932.8"; gene_type "protein_coding"; gene_name "Gpr19"; transcript_type "protein_coding"; transcript_name "Gpr19-203"; exon_number 1; exon_id "ENSMUSE00000689821.2"; level 2; protein_id "ENSMUSP00000107563.2"; transcript_support_level "1"; mgi_id "MGI:892973"; tag "basic"; tag "CCDS"; ccdsid "CCDS20641.1"; havana_gene "OTTMUSG00000024355.1"; havana_transcript "OTTMUST00000059659.1";
chr6	ENSEMBL_gcm37	exon	134874795	134874826	1.28176770770973	-	.	gene_id "ENSMUSG00000032641.19"; transcript_id "ENSMUSG00000032641.19_tx_33"; exon_id "chr6_134874795_134874826_-"; exonnum "1"; txlen "669";
chr6	ENSEMBL_gcm37	exon	134874795	134874826	0.163912264784008	-	.	gene_id "ENSMUSG00000032641.19"; transcript_id "ENSMUSG00000032641.19_tx_35"; exon_id "chr6_134874795_134874826_-"; exonnum "1"; txlen "1442";
chr6	HAVANA	exon	134874795	134874850	0	-	.	gene_id "ENSMUSG00000032641.19"; transcript_id "ENSMUST00000149375.8"; gene_type "protein_coding"; gene_name "Gpr19"; transcript_type "protein_coding"; transcript_name "Gpr19-205"; exon_number 1; exon_id "ENSMUSE00000706747.2"; level 2; protein_id "ENSMUSP00000149633.2"; transcript_support_level "5"; mgi_id "MGI:892973"; tag "alternative_5_UTR"; tag "mRNA_end_NF"; tag "cds_end_NF"; havana_gene "OTTMUSG00000024355.1"; havana_transcript "OTTMUST00000059664.1";
chr6	HAVANA	UTR	134874795	134874850	0	-	.	gene_id "ENSMUSG00000032641.19"; transcript_id "ENSMUST00000149375.8"; gene_type "protein_coding"; gene_name "Gpr19"; transcript_type "protein_coding"; transcript_name "Gpr19-205"; exon_number 1; exon_id "ENSMUSE00000706747.2"; level 2; protein_id "ENSMUSP00000149633.2"; transcript_support_level "5"; mgi_id "MGI:892973"; tag "alternative_5_UTR"; tag "mRNA_end_NF"; tag "cds_end_NF"; havana_gene "OTTMUSG00000024355.1"; havana_transcript "OTTMUST00000059664.1";
chr6	ENSEMBL	exon	134874795	134874888	0	-	.	gene_id "ENSMUSG00000032641.19"; transcript_id "ENSMUST00000116515.9"; gene_type "protein_coding"; gene_name "Gpr19"; transcript_type "protein_coding"; transcript_name "Gpr19-204"; exon_number 1; exon_id "ENSMUSE00000833342.2"; level 3; protein_id "ENSMUSP00000112214.3"; transcript_support_level "1"; mgi_id "MGI:892973"; tag "basic"; tag "CCDS"; ccdsid "CCDS20641.1"; havana_gene "OTTMUSG00000024355.1";
chr6	ENSEMBL	UTR	134874795	134874888	0	-	.	gene_id "ENSMUSG00000032641.19"; transcript_id "ENSMUST00000116515.9"; gene_type "protein_coding"; gene_name "Gpr19"; transcript_type "protein_coding"; transcript_name "Gpr19-204"; exon_number 1; exon_id "ENSMUSE00000833342.2"; level 3; protein_id "ENSMUSP00000112214.3"; transcript_support_level "1"; mgi_id "MGI:892973"; tag "basic"; tag "CCDS"; ccdsid "CCDS20641.1"; havana_gene "OTTMUSG00000024355.1";
chr6	HAVANA	exon	134874795	134874888	0	-	.	gene_id "ENSMUSG00000032641.19"; transcript_id "ENSMUST00000152140.3"; gene_type "protein_coding"; gene_name "Gpr19"; transcript_type "protein_coding_CDS_not_defined"; transcript_name "Gpr19-206"; exon_number 1; exon_id "ENSMUSE00000833342.2"; level 2; transcript_support_level "1"; mgi_id "MGI:892973"; havana_gene "OTTMUSG00000024355.1"; havana_transcript "OTTMUST00000059661.1";
chr6	sragcm37_mid	exon	134875272	134875451	9.67668491894703	-	.	gene_id "ENSMUSG00000032641.19"; transcript_id "ENSMUSG00000032641.19_tx_11"; exon_id "chr6_134875272_134875451_-"; exonnum "1"; txlen "2018";
chr6	sragcm37_mid	exon	134875272	134875451	9.19751918734515	-	.	gene_id "ENSMUSG00000032641.19"; transcript_id "ENSMUSG00000032641.19_tx_12"; exon_id "chr6_134875272_134875451_-"; exonnum "1"; txlen "1099";
chr6	sragcm37_mid	exon	134875272	134875451	8.83887736290048	-	.	gene_id "ENSMUSG00000032641.19"; transcript_id "ENSMUSG00000032641.19_tx_14"; exon_id "chr6_134875272_134875451_-"; exonnum "1"; txlen "1832";
chr6	sragcm37_mid	exon	134875272	134875451	7.49635094061959	-	.	gene_id "ENSMUSG00000032641.19"; transcript_id "ENSMUSG00000032641.19_tx_16"; exon_id "chr6_134875272_134875451_-"; exonnum "1"; txlen "1217";
chr6	sragcm37_mid	exon	134875272	134875451	6.6262447052264	-	.	gene_id "ENSMUSG00000032641.19"; transcript_id "ENSMUSG00000032641.19_tx_17"; exon_id "chr6_134875272_134875451_-"; exonnum "1"; txlen "2136";
chr6	sragcm37_mid	exon	134875272	134875451	2.39790060462153	-	.	gene_id "ENSMUSG00000032641.19"; transcript_id "ENSMUSG00000032641.19_tx_25"; exon_id "chr6_134875272_134875451_-"; exonnum "1"; txlen "959";
chr6	sragcm37_mid	exon	134875272	134875451	2.38818854551962	-	.	gene_id "ENSMUSG00000032641.19"; transcript_id "ENSMUSG00000032641.19_tx_26"; exon_id "chr6_134875272_134875451_-"; exonnum "1"; txlen "841";
chr6	sragcm37_mid	exon	134875272	134875451	2.19650166135465	-	.	gene_id "ENSMUSG00000032641.19"; transcript_id "ENSMUSG00000032641.19_tx_27"; exon_id "chr6_134875272_134875451_-"; exonnum "1"; txlen "1878";
chr6	sragcm37_mid	exon	134875272	134875451	1.97296159615754	-	.	gene_id "ENSMUSG00000032641.19"; transcript_id "ENSMUSG00000032641.19_tx_28"; exon_id "chr6_134875272_134875451_-"; exonnum "1"; txlen "2182";
chr6	sragcm37_mid	exon	134875272	134875451	1.83721642921005	-	.	gene_id "ENSMUSG00000032641.19"; transcript_id "ENSMUSG00000032641.19_tx_29"; exon_id "chr6_134875272_134875451_-"; exonnum "1"; txlen "1263";
chr6	sragcm37_mid	exon	134875272	134875451	25.6801275315816	-	.	gene_id "ENSMUSG00000032641.19"; transcript_id "ENSMUSG00000032641.19_tx_3"; exon_id "chr6_134875272_134875451_-"; exonnum "1"; txlen "795";
chr6	sragcm37_mid	exon	134875272	134875451	1.61407408284688	-	.	gene_id "ENSMUSG00000032641.19"; transcript_id "ENSMUSG00000032641.19_tx_30"; exon_id "chr6_134875272_134875451_-"; exonnum "1"; txlen "1145";
chr6	sragcm37_mid	exon	134875272	134875451	1.36955880185915	-	.	gene_id "ENSMUSG00000032641.19"; transcript_id "ENSMUSG00000032641.19_tx_32"; exon_id "chr6_134875272_134875451_-"; exonnum "1"; txlen "1760";
chr6	sragcm37_mid	exon	134875272	134875451	1.1902158929999	-	.	gene_id "ENSMUSG00000032641.19"; transcript_id "ENSMUSG00000032641.19_tx_34"; exon_id "chr6_134875272_134875451_-"; exonnum "1"; txlen "2064";
chr6	sragcm37_mid	exon	134875272	134875451	0.163912264784008	-	.	gene_id "ENSMUSG00000032641.19"; transcript_id "ENSMUSG00000032641.19_tx_36"; exon_id "chr6_134875272_134875451_-"; exonnum "1"; txlen "1590";
chr6	sragcm37_mid	exon	134875272	134875451	23.529911117098	-	.	gene_id "ENSMUSG00000032641.19"; transcript_id "ENSMUSG00000032641.19_tx_4"; exon_id "chr6_134875272_134875451_-"; exonnum "1"; txlen "1714";
chr6	sragcm37_mid	exon	134875272	134875451	12.6845853574097	-	.	gene_id "ENSMUSG00000032641.19"; transcript_id "ENSMUSG00000032641.19_tx_8"; exon_id "chr6_134875272_134875451_-"; exonnum "1"; txlen "913";
chr6	HAVANA	exon	134875272	134875541	0	-	.	gene_id "ENSMUSG00000032641.19"; transcript_id "ENSMUST00000204908.2"; gene_type "protein_coding"; gene_name "Gpr19"; transcript_type "protein_coding"; transcript_name "Gpr19-212"; exon_number 1; exon_id "ENSMUSE00001364741.2"; level 2; protein_id "ENSMUSP00000149612.2"; transcript_support_level "3"; mgi_id "MGI:892973"; tag "alternative_5_UTR"; tag "mRNA_end_NF"; tag "cds_end_NF"; havana_gene "OTTMUSG00000024355.1"; havana_transcript "OTTMUST00000140808.1";
chr6	HAVANA	UTR	134875272	134875541	0	-	.	gene_id "ENSMUSG00000032641.19"; transcript_id "ENSMUST00000204908.2"; gene_type "protein_coding"; gene_name "Gpr19"; transcript_type "protein_coding"; transcript_name "Gpr19-212"; exon_number 1; exon_id "ENSMUSE00001364741.2"; level 2; protein_id "ENSMUSP00000149612.2"; transcript_support_level "3"; mgi_id "MGI:892973"; tag "alternative_5_UTR"; tag "mRNA_end_NF"; tag "cds_end_NF"; havana_gene "OTTMUSG00000024355.1"; havana_transcript "OTTMUST00000140808.1";
chr6	HAVANA	gene	134896036	134897254	0	-	.	gene_id "ENSMUSG00000140597.1"; gene_type "lncRNA"; gene_name "ENSMUSG00000140597"; level 2;
chr6	HAVANA	transcript	134896036	134897254	0	-	.	gene_id "ENSMUSG00000140597.1"; transcript_id "ENSMUST00000360414.1"; gene_type "lncRNA"; gene_name "ENSMUSG00000140597"; transcript_type "lncRNA"; transcript_name "ENSMUST00000360414"; level 2; tag "basic"; tag "Ensembl_canonical"; tag "GENCODE_Primary"; tag "TAGENE";
chr6	HAVANA	exon	134896036	134897254	0	-	.	gene_id "ENSMUSG00000140597.1"; transcript_id "ENSMUST00000360414.1"; gene_type "lncRNA"; gene_name "ENSMUSG00000140597"; transcript_type "lncRNA"; transcript_name "ENSMUST00000360414"; exon_number 1; exon_id "ENSMUSE00001709168.1"; level 2; tag "basic"; tag "Ensembl_canonical"; tag "GENCODE_Primary"; tag "TAGENE";
chr6	HAVANA	exon	134897789	134898025	0	-	.	gene_id "ENSMUSG00000107730.3"; transcript_id "ENSMUST00000273513.1"; gene_type "lncRNA"; gene_name "Gm44238"; transcript_type "lncRNA"; transcript_name "Gm44238-202"; exon_number 2; exon_id "ENSMUSE00001542036.1"; level 2; mgi_id "MGI:5690630"; tag "Ensembl_canonical"; tag "GENCODE_Primary"; tag "TAGENE"; havana_gene "OTTMUSG00000057193.1";
chr6	HAVANA	transcript	134897789	134907140	0	-	.	gene_id "ENSMUSG00000107730.3"; transcript_id "ENSMUST00000273513.1"; gene_type "lncRNA"; gene_name "Gm44238"; transcript_type "lncRNA"; transcript_name "Gm44238-202"; level 2; mgi_id "MGI:5690630"; tag "Ensembl_canonical"; tag "GENCODE_Primary"; tag "TAGENE"; havana_gene "OTTMUSG00000057193.1";
chr6	HAVANA	gene	134897789	134907286	0	-	.	gene_id "ENSMUSG00000107730.3"; gene_type "lncRNA"; gene_name "Gm44238"; level 2; mgi_id "MGI:5690630"; havana_gene "OTTMUSG00000057193.1";
chr6	HAVANA	exon	134905854	134906257	0	-	.	gene_id "ENSMUSG00000107730.3"; transcript_id "ENSMUST00000273514.1"; gene_type "lncRNA"; gene_name "Gm44238"; transcript_type "lncRNA"; transcript_name "Gm44238-203"; exon_number 2; exon_id "ENSMUSE00001542033.1"; level 2; mgi_id "MGI:5690630"; tag "basic"; tag "TAGENE"; havana_gene "OTTMUSG00000057193.1";
chr6	HAVANA	transcript	134905854	134907286	0	-	.	gene_id "ENSMUSG00000107730.3"; transcript_id "ENSMUST00000273514.1"; gene_type "lncRNA"; gene_name "Gm44238"; transcript_type "lncRNA"; transcript_name "Gm44238-203"; level 2; mgi_id "MGI:5690630"; tag "basic"; tag "TAGENE"; havana_gene "OTTMUSG00000057193.1";
chr6	HAVANA	exon	134905868	134906214	0	-	.	gene_id "ENSMUSG00000107730.3"; transcript_id "ENSMUST00000203300.3"; gene_type "lncRNA"; gene_name "Gm44238"; transcript_type "lncRNA"; transcript_name "Gm44238-201"; exon_number 2; exon_id "ENSMUSE00001542034.1"; level 2; transcript_support_level "3"; mgi_id "MGI:5690630"; tag "TAGENE"; havana_gene "OTTMUSG00000057193.1"; havana_transcript "OTTMUST00000140812.1";
chr6	HAVANA	transcript	134905868	134907114	0	-	.	gene_id "ENSMUSG00000107730.3"; transcript_id "ENSMUST00000203300.3"; gene_type "lncRNA"; gene_name "Gm44238"; transcript_type "lncRNA"; transcript_name "Gm44238-201"; level 2; transcript_support_level "3"; mgi_id "MGI:5690630"; tag "TAGENE"; havana_gene "OTTMUSG00000057193.1"; havana_transcript "OTTMUST00000140812.1";
chr6	HAVANA	exon	134906983	134907114	0	-	.	gene_id "ENSMUSG00000107730.3"; transcript_id "ENSMUST00000203300.3"; gene_type "lncRNA"; gene_name "Gm44238"; transcript_type "lncRNA"; transcript_name "Gm44238-201"; exon_number 1; exon_id "ENSMUSE00001542038.1"; level 2; transcript_support_level "3"; mgi_id "MGI:5690630"; tag "TAGENE"; havana_gene "OTTMUSG00000057193.1"; havana_transcript "OTTMUST00000140812.1";
chr6	HAVANA	exon	134906983	134907140	0	-	.	gene_id "ENSMUSG00000107730.3"; transcript_id "ENSMUST00000273513.1"; gene_type "lncRNA"; gene_name "Gm44238"; transcript_type "lncRNA"; transcript_name "Gm44238-202"; exon_number 1; exon_id "ENSMUSE00001542035.1"; level 2; mgi_id "MGI:5690630"; tag "Ensembl_canonical"; tag "GENCODE_Primary"; tag "TAGENE"; havana_gene "OTTMUSG00000057193.1";
chr6	HAVANA	exon	134906983	134907286	0	-	.	gene_id "ENSMUSG00000107730.3"; transcript_id "ENSMUST00000273514.1"; gene_type "lncRNA"; gene_name "Gm44238"; transcript_type "lncRNA"; transcript_name "Gm44238-203"; exon_number 1; exon_id "ENSMUSE00001542037.1"; level 2; mgi_id "MGI:5690630"; tag "basic"; tag "TAGENE"; havana_gene "OTTMUSG00000057193.1";
chr6	sragcm37_es	exon	134910935	134911292	0.068655910520698	-	.	gene_id "ENSMUSG00000107730.3"; transcript_id "ENSMUSG00000107730.3_tx_2"; exon_id "chr6_134910935_134911292_-"; exonnum "3"; txlen "577";
chr6	sragcm37_es	exon	134910935	134911292	0.068655910520698	-	.	gene_id "ENSMUSG00000107730.3"; transcript_id "ENSMUSG00000107730.3_tx_3"; exon_id "chr6_134910935_134911292_-"; exonnum "3"; txlen "529";
chr6	sragcm37_mid	exon	134911580	134911693	0.068655910520698	-	.	gene_id "ENSMUSG00000107730.3"; transcript_id "ENSMUSG00000107730.3_tx_2"; exon_id "chr6_134911580_134911693_-"; exonnum "2"; txlen "577";
chr6	sragcm37_mid	exon	134911580	134911693	0.068655910520698	-	.	gene_id "ENSMUSG00000107730.3"; transcript_id "ENSMUSG00000107730.3_tx_3"; exon_id "chr6_134911580_134911693_-"; exonnum "2"; txlen "529";
chr6	sragcm37_ss	exon	134915539	134915643	0.068655910520698	-	.	gene_id "ENSMUSG00000107730.3"; transcript_id "ENSMUSG00000107730.3_tx_2"; exon_id "chr6_134915539_134915643_-"; exonnum "1"; txlen "577";
chr6	sragcm37_ss	exon	134915563	134915619	0.068655910520698	-	.	gene_id "ENSMUSG00000107730.3"; transcript_id "ENSMUSG00000107730.3_tx_3"; exon_id "chr6_134915563_134915619_-"; exonnum "1"; txlen "529";
chr6	HAVANA	exon	134928222	134928403	0	-	.	gene_id "ENSMUSG00000125983.1"; transcript_id "ENSMUST00000273804.1"; gene_type "lncRNA"; gene_name "ENSMUSG00000125983"; transcript_type "lncRNA"; transcript_name "ENSMUST00000273804"; exon_number 2; exon_id "ENSMUSE00001542596.1"; level 2; tag "basic"; tag "Ensembl_canonical"; tag "GENCODE_Primary"; tag "TAGENE";
chr6	HAVANA	gene	134928222	134931046	0	-	.	gene_id "ENSMUSG00000125983.1"; gene_type "lncRNA"; gene_name "ENSMUSG00000125983"; level 2;
chr6	HAVANA	transcript	134928222	134931046	0	-	.	gene_id "ENSMUSG00000125983.1"; transcript_id "ENSMUST00000273804.1"; gene_type "lncRNA"; gene_name "ENSMUSG00000125983"; transcript_type "lncRNA"; transcript_name "ENSMUST00000273804"; level 2; tag "basic"; tag "Ensembl_canonical"; tag "GENCODE_Primary"; tag "TAGENE";
chr6	sragcm37_es	exon	134928239	134928897	0.051974323174361	-	.	gene_id "ENSMUSG00000125983.1"; transcript_id "ENSMUSG00000125983.1_tx_1"; exon_id "chr6_134928239_134928897_-"; exonnum "2"; txlen "853";
chr6	HAVANA	exon	134930853	134931046	0	-	.	gene_id "ENSMUSG00000125983.1"; transcript_id "ENSMUST00000273804.1"; gene_type "lncRNA"; gene_name "ENSMUSG00000125983"; transcript_type "lncRNA"; transcript_name "ENSMUST00000273804"; exon_number 1; exon_id "ENSMUSE00001542595.1"; level 2; tag "basic"; tag "Ensembl_canonical"; tag "GENCODE_Primary"; tag "TAGENE";
chr6	ENSEMBL_gcm37	exon	134930853	134931046	0.051974323174361	-	.	gene_id "ENSMUSG00000125983.1"; transcript_id "ENSMUSG00000125983.1_tx_1"; exon_id "chr6_134930853_134931046_-"; exonnum "1"; txlen "853";
chr6	sragcm37_es	exon	134958058	134959357	0.0456450270789553	-	.	gene_id "sragcm37_gene_52385"; transcript_id "sragcm37_gene_52385_tx_3"; exon_id "chr6_134958058_134959357_-"; exonnum "3"; txlen "1515";
chr6	sragcm37_mid	exon	134960101	134960182	0.0456450270789553	-	.	gene_id "sragcm37_gene_52385"; transcript_id "sragcm37_gene_52385_tx_3"; exon_id "chr6_134960101_134960182_-"; exonnum "2"; txlen "1515";
chr6	sragcm37_ss	exon	134961660	134961792	0.0456450270789553	-	.	gene_id "sragcm37_gene_52385"; transcript_id "sragcm37_gene_52385_tx_3"; exon_id "chr6_134961660_134961792_-"; exonnum "1"; txlen "1515";
chr6	sragcm37_es	exon	134967294	134967376	0.186739230327496	-	.	gene_id "sragcm37_gene_52385"; transcript_id "sragcm37_gene_52385_tx_1"; exon_id "chr6_134967294_134967376_-"; exonnum "5"; txlen "1289";
chr6	sragcm37_es	exon	134967294	134967376	0.168254904523168	-	.	gene_id "sragcm37_gene_52385"; transcript_id "sragcm37_gene_52385_tx_2"; exon_id "chr6_134967294_134967376_-"; exonnum "5"; txlen "847";
chr6	sragcm37_mid	exon	134969742	134969906	0.186739230327496	-	.	gene_id "sragcm37_gene_52385"; transcript_id "sragcm37_gene_52385_tx_1"; exon_id "chr6_134969742_134969906_-"; exonnum "4"; txlen "1289";
chr6	sragcm37_mid	exon	134969742	134969906	0.168254904523168	-	.	gene_id "sragcm37_gene_52385"; transcript_id "sragcm37_gene_52385_tx_2"; exon_id "chr6_134969742_134969906_-"; exonnum "4"; txlen "847";
chr6	sragcm37_mid	exon	134971611	134971688	0.168254904523168	-	.	gene_id "sragcm37_gene_52385"; transcript_id "sragcm37_gene_52385_tx_2"; exon_id "chr6_134971611_134971688_-"; exonnum "3"; txlen "847";
chr6	sragcm37_mid	exon	134971611	134972130	0.186739230327496	-	.	gene_id "sragcm37_gene_52385"; transcript_id "sragcm37_gene_52385_tx_1"; exon_id "chr6_134971611_134972130_-"; exonnum "3"; txlen "1289";
chr6	sragcm37_mid	exon	134972874	134973044	0.186739230327496	-	.	gene_id "sragcm37_gene_52385"; transcript_id "sragcm37_gene_52385_tx_1"; exon_id "chr6_134972874_134973044_-"; exonnum "2"; txlen "1289";
chr6	sragcm37_mid	exon	134972874	134973044	0.168254904523168	-	.	gene_id "sragcm37_gene_52385"; transcript_id "sragcm37_gene_52385_tx_2"; exon_id "chr6_134972874_134973044_-"; exonnum "2"; txlen "847";
chr6	sragcm37_ss	exon	134975957	134976306	0.186739230327496	-	.	gene_id "sragcm37_gene_52385"; transcript_id "sragcm37_gene_52385_tx_1"; exon_id "chr6_134975957_134976306_-"; exonnum "1"; txlen "1289";
chr6	sragcm37_ss	exon	134975957	134976306	0.168254904523168	-	.	gene_id "sragcm37_gene_52385"; transcript_id "sragcm37_gene_52385_tx_2"; exon_id "chr6_134975957_134976306_-"; exonnum "1"; txlen "847";
chr6	sragcm37_es	exon	134979064	134979312	3.41491734832907	-	.	gene_id "sragcm37_gene_49897"; transcript_id "sragcm37_gene_49897_tx_1"; exon_id "chr6_134979064_134979312_-"; exonnum "3"; txlen "630";
chr6	sragcm37_es	exon	134979064	134979312	0.597889797007508	-	.	gene_id "sragcm37_gene_49897"; transcript_id "sragcm37_gene_49897_tx_3"; exon_id "chr6_134979064_134979312_-"; exonnum "3"; txlen "650";
chr6	sragcm37_mid	exon	134981352	134981490	3.41491734832907	-	.	gene_id "sragcm37_gene_49897"; transcript_id "sragcm37_gene_49897_tx_1"; exon_id "chr6_134981352_134981490_-"; exonnum "2"; txlen "630";
chr6	sragcm37_mid	exon	134981352	134981510	0.597889797007508	-	.	gene_id "sragcm37_gene_49897"; transcript_id "sragcm37_gene_49897_tx_3"; exon_id "chr6_134981352_134981510_-"; exonnum "2"; txlen "650";
chr6	sragcm37_ss	exon	134982092	134982333	3.41491734832907	-	.	gene_id "sragcm37_gene_49897"; transcript_id "sragcm37_gene_49897_tx_1"; exon_id "chr6_134982092_134982333_-"; exonnum "1"; txlen "630";
chr6	sragcm37_ss	exon	134982092	134982333	0.597889797007508	-	.	gene_id "sragcm37_gene_49897"; transcript_id "sragcm37_gene_49897_tx_3"; exon_id "chr6_134982092_134982333_-"; exonnum "1"; txlen "650";
chr6	sragcm37_es	exon	135052065	135052345	0.0140436293867679	-	.	gene_id "sragcm37_gene_39852"; transcript_id "sragcm37_gene_39852_tx_1"; exon_id "chr6_135052065_135052345_-"; exonnum "3"; txlen "536";
chr6	sragcm37_es	exon	135052065	135052345	0.0131277405137179	-	.	gene_id "sragcm37_gene_39852"; transcript_id "sragcm37_gene_39852_tx_2"; exon_id "chr6_135052065_135052345_-"; exonnum "3"; txlen "808";
chr6	sragcm37_mid	exon	135052430	135052540	0.0140436293867679	-	.	gene_id "sragcm37_gene_39852"; transcript_id "sragcm37_gene_39852_tx_1"; exon_id "chr6_135052430_135052540_-"; exonnum "2"; txlen "536";
chr6	sragcm37_mid	exon	135052430	135052540	0.0131277405137179	-	.	gene_id "sragcm37_gene_39852"; transcript_id "sragcm37_gene_39852_tx_2"; exon_id "chr6_135052430_135052540_-"; exonnum "2"; txlen "808";
chr6	sragcm37_ss	exon	135055806	135056221	0.0131277405137179	-	.	gene_id "sragcm37_gene_39852"; transcript_id "sragcm37_gene_39852_tx_2"; exon_id "chr6_135055806_135056221_-"; exonnum "1"; txlen "808";
chr6	sragcm37_ss	exon	135061086	135061229	0.0140436293867679	-	.	gene_id "sragcm37_gene_39852"; transcript_id "sragcm37_gene_39852_tx_1"; exon_id "chr6_135061086_135061229_-"; exonnum "1"; txlen "536";
chr6	HAVANA	UTR	135082989	135083194	0	-	.	gene_id "ENSMUSG00000030205.16"; transcript_id "ENSMUST00000032327.14"; gene_type "protein_coding"; gene_name "Gprc5d"; transcript_type "protein_coding"; transcript_name "Gprc5d-201"; exon_number 4; exon_id "ENSMUSE00001237649.2"; level 2; protein_id "ENSMUSP00000032327.8"; transcript_support_level "1"; mgi_id "MGI:1935037"; tag "NAGNAG_splice_site"; tag "basic"; tag "Ensembl_canonical"; tag "GENCODE_Primary"; tag "appris_alternative_1"; tag "CCDS"; ccdsid "CCDS57462.1"; havana_gene "OTTMUSG00000023089.1"; havana_transcript "OTTMUST00000055752.1";
chr6	HAVANA	UTR	135082989	135083258	0	-	.	gene_id "ENSMUSG00000030205.16"; transcript_id "ENSMUST00000111922.2"; gene_type "protein_coding"; gene_name "Gprc5d"; transcript_type "protein_coding"; transcript_name "Gprc5d-202"; exon_number 3; exon_id "ENSMUSE00001312648.2"; level 1; protein_id "ENSMUSP00000107553.2"; transcript_support_level "1"; mgi_id "MGI:1935037"; tag "NAGNAG_splice_site"; tag "basic"; tag "appris_principal_4"; tag "exp_conf"; tag "CCDS"; ccdsid "CCDS39680.1"; havana_gene "OTTMUSG00000023089.1"; havana_transcript "OTTMUST00000055753.1";
chr6	HAVANA	exon	135082989	135083263	0	-	.	gene_id "ENSMUSG00000030205.16"; transcript_id "ENSMUST00000032327.14"; gene_type "protein_coding"; gene_name "Gprc5d"; transcript_type "protein_coding"; transcript_name "Gprc5d-201"; exon_number 4; exon_id "ENSMUSE00001237649.2"; level 2; protein_id "ENSMUSP00000032327.8"; transcript_support_level "1"; mgi_id "MGI:1935037"; tag "NAGNAG_splice_site"; tag "basic"; tag "Ensembl_canonical"; tag "GENCODE_Primary"; tag "appris_alternative_1"; tag "CCDS"; ccdsid "CCDS57462.1"; havana_gene "OTTMUSG00000023089.1"; havana_transcript "OTTMUST00000055752.1";
chr6	HAVANA	exon	135082989	135083263	0	-	.	gene_id "ENSMUSG00000030205.16"; transcript_id "ENSMUST00000111922.2"; gene_type "protein_coding"; gene_name "Gprc5d"; transcript_type "protein_coding"; transcript_name "Gprc5d-202"; exon_number 3; exon_id "ENSMUSE00001312648.2"; level 1; protein_id "ENSMUSP00000107553.2"; transcript_support_level "1"; mgi_id "MGI:1935037"; tag "NAGNAG_splice_site"; tag "basic"; tag "appris_principal_4"; tag "exp_conf"; tag "CCDS"; ccdsid "CCDS39680.1"; havana_gene "OTTMUSG00000023089.1"; havana_transcript "OTTMUST00000055753.1";
chr6	ENSEMBL_gcm37	exon	135082989	135083263	0.00610224846986425	-	.	gene_id "ENSMUSG00000030205.16"; transcript_id "ENSMUSG00000030205.16_tx_2"; exon_id "chr6_135082989_135083263_-"; exonnum "4"; txlen "1586";
chr6	ENSEMBL_gcm37	exon	135082989	135083263	0.00526055902574504	-	.	gene_id "ENSMUSG00000030205.16"; transcript_id "ENSMUSG00000030205.16_tx_3"; exon_id "chr6_135082989_135083263_-"; exonnum "5"; txlen "1654";
chr6	ENSEMBL_gcm37	exon	135082989	135083263	0.00483971430368544	-	.	gene_id "ENSMUSG00000030205.16"; transcript_id "ENSMUSG00000030205.16_tx_4"; exon_id "chr6_135082989_135083263_-"; exonnum "5"; txlen "1712";
chr6	HAVANA	transcript	135082989	135095244	0	-	.	gene_id "ENSMUSG00000030205.16"; transcript_id "ENSMUST00000032327.14"; gene_type "protein_coding"; gene_name "Gprc5d"; transcript_type "protein_coding"; transcript_name "Gprc5d-201"; level 2; protein_id "ENSMUSP00000032327.8"; transcript_support_level "1"; mgi_id "MGI:1935037"; tag "NAGNAG_splice_site"; tag "basic"; tag "Ensembl_canonical"; tag "GENCODE_Primary"; tag "appris_alternative_1"; tag "CCDS"; ccdsid "CCDS57462.1"; havana_gene "OTTMUSG00000023089.1"; havana_transcript "OTTMUST00000055752.1";
chr6	HAVANA	gene	135082989	135095281	0	-	.	gene_id "ENSMUSG00000030205.16"; gene_type "protein_coding"; gene_name "Gprc5d"; level 1; mgi_id "MGI:1935037"; havana_gene "OTTMUSG00000023089.1";
chr6	HAVANA	transcript	135082989	135095281	0	-	.	gene_id "ENSMUSG00000030205.16"; transcript_id "ENSMUST00000111922.2"; gene_type "protein_coding"; gene_name "Gprc5d"; transcript_type "protein_coding"; transcript_name "Gprc5d-202"; level 1; protein_id "ENSMUSP00000107553.2"; transcript_support_level "1"; mgi_id "MGI:1935037"; tag "NAGNAG_splice_site"; tag "basic"; tag "appris_principal_4"; tag "exp_conf"; tag "CCDS"; ccdsid "CCDS39680.1"; havana_gene "OTTMUSG00000023089.1"; havana_transcript "OTTMUST00000055753.1";
chr6	HAVANA	stop_codon	135083192	135083194	0	-	0	gene_id "ENSMUSG00000030205.16"; transcript_id "ENSMUST00000032327.14"; gene_type "protein_coding"; gene_name "Gprc5d"; transcript_type "protein_coding"; transcript_name "Gprc5d-201"; exon_number 4; exon_id "ENSMUSE00001237649.2"; level 2; protein_id "ENSMUSP00000032327.8"; transcript_support_level "1"; mgi_id "MGI:1935037"; tag "NAGNAG_splice_site"; tag "basic"; tag "Ensembl_canonical"; tag "GENCODE_Primary"; tag "appris_alternative_1"; tag "CCDS"; ccdsid "CCDS57462.1"; havana_gene "OTTMUSG00000023089.1"; havana_transcript "OTTMUST00000055752.1";
chr6	HAVANA	CDS	135083195	135083263	0	-	0	gene_id "ENSMUSG00000030205.16"; transcript_id "ENSMUST00000032327.14"; gene_type "protein_coding"; gene_name "Gprc5d"; transcript_type "protein_coding"; transcript_name "Gprc5d-201"; exon_number 4; exon_id "ENSMUSE00001237649.2"; level 2; protein_id "ENSMUSP00000032327.8"; transcript_support_level "1"; mgi_id "MGI:1935037"; tag "NAGNAG_splice_site"; tag "basic"; tag "Ensembl_canonical"; tag "GENCODE_Primary"; tag "appris_alternative_1"; tag "CCDS"; ccdsid "CCDS57462.1"; havana_gene "OTTMUSG00000023089.1"; havana_transcript "OTTMUST00000055752.1";
chr6	HAVANA	stop_codon	135083256	135083258	0	-	0	gene_id "ENSMUSG00000030205.16"; transcript_id "ENSMUST00000111922.2"; gene_type "protein_coding"; gene_name "Gprc5d"; transcript_type "protein_coding"; transcript_name "Gprc5d-202"; exon_number 3; exon_id "ENSMUSE00001312648.2"; level 1; protein_id "ENSMUSP00000107553.2"; transcript_support_level "1"; mgi_id "MGI:1935037"; tag "NAGNAG_splice_site"; tag "basic"; tag "appris_principal_4"; tag "exp_conf"; tag "CCDS"; ccdsid "CCDS39680.1"; havana_gene "OTTMUSG00000023089.1"; havana_transcript "OTTMUST00000055753.1";
chr6	HAVANA	CDS	135083259	135083263	0	-	2	gene_id "ENSMUSG00000030205.16"; transcript_id "ENSMUST00000111922.2"; gene_type "protein_coding"; gene_name "Gprc5d"; transcript_type "protein_coding"; transcript_name "Gprc5d-202"; exon_number 3; exon_id "ENSMUSE00001312648.2"; level 1; protein_id "ENSMUSP00000107553.2"; transcript_support_level "1"; mgi_id "MGI:1935037"; tag "NAGNAG_splice_site"; tag "basic"; tag "appris_principal_4"; tag "exp_conf"; tag "CCDS"; ccdsid "CCDS39680.1"; havana_gene "OTTMUSG00000023089.1"; havana_transcript "OTTMUST00000055753.1";
chr6	HAVANA	exon	135084729	135084796	0	-	.	gene_id "ENSMUSG00000030205.16"; transcript_id "ENSMUST00000032327.14"; gene_type "protein_coding"; gene_name "Gprc5d"; transcript_type "protein_coding"; transcript_name "Gprc5d-201"; exon_number 3; exon_id "ENSMUSE00000350163.4"; level 2; protein_id "ENSMUSP00000032327.8"; transcript_support_level "1"; mgi_id "MGI:1935037"; tag "NAGNAG_splice_site"; tag "basic"; tag "Ensembl_canonical"; tag "GENCODE_Primary"; tag "appris_alternative_1"; tag "CCDS"; ccdsid "CCDS57462.1"; havana_gene "OTTMUSG00000023089.1"; havana_transcript "OTTMUST00000055752.1";
chr6	HAVANA	CDS	135084729	135084796	0	-	2	gene_id "ENSMUSG00000030205.16"; transcript_id "ENSMUST00000032327.14"; gene_type "protein_coding"; gene_name "Gprc5d"; transcript_type "protein_coding"; transcript_name "Gprc5d-201"; exon_number 3; exon_id "ENSMUSE00000350163.4"; level 2; protein_id "ENSMUSP00000032327.8"; transcript_support_level "1"; mgi_id "MGI:1935037"; tag "NAGNAG_splice_site"; tag "basic"; tag "Ensembl_canonical"; tag "GENCODE_Primary"; tag "appris_alternative_1"; tag "CCDS"; ccdsid "CCDS57462.1"; havana_gene "OTTMUSG00000023089.1"; havana_transcript "OTTMUST00000055752.1";
chr6	ENSEMBL_gcm37	exon	135084729	135084796	0.00526055902574504	-	.	gene_id "ENSMUSG00000030205.16"; transcript_id "ENSMUSG00000030205.16_tx_3"; exon_id "chr6_135084729_135084796_-"; exonnum "4"; txlen "1654";
chr6	ENSEMBL_gcm37	exon	135084729	135084796	0.00483971430368544	-	.	gene_id "ENSMUSG00000030205.16"; transcript_id "ENSMUSG00000030205.16_tx_4"; exon_id "chr6_135084729_135084796_-"; exonnum "4"; txlen "1712";
chr6	HAVANA	CDS	135093011	135093905	0	-	0	gene_id "ENSMUSG00000030205.16"; transcript_id "ENSMUST00000032327.14"; gene_type "protein_coding"; gene_name "Gprc5d"; transcript_type "protein_coding"; transcript_name "Gprc5d-201"; exon_number 2; exon_id "ENSMUSE00000499328.5"; level 2; protein_id "ENSMUSP00000032327.8"; transcript_support_level "1"; mgi_id "MGI:1935037"; tag "NAGNAG_splice_site"; tag "basic"; tag "Ensembl_canonical"; tag "GENCODE_Primary"; tag "appris_alternative_1"; tag "CCDS"; ccdsid "CCDS57462.1"; havana_gene "OTTMUSG00000023089.1"; havana_transcript "OTTMUST00000055752.1";
chr6	HAVANA	CDS	135093011	135093905	0	-	0	gene_id "ENSMUSG00000030205.16"; transcript_id "ENSMUST00000111922.2"; gene_type "protein_coding"; gene_name "Gprc5d"; transcript_type "protein_coding"; transcript_name "Gprc5d-202"; exon_number 2; exon_id "ENSMUSE00000499328.5"; level 1; protein_id "ENSMUSP00000107553.2"; transcript_support_level "1"; mgi_id "MGI:1935037"; tag "NAGNAG_splice_site"; tag "basic"; tag "appris_principal_4"; tag "exp_conf"; tag "CCDS"; ccdsid "CCDS39680.1"; havana_gene "OTTMUSG00000023089.1"; havana_transcript "OTTMUST00000055753.1";
chr6	HAVANA	exon	135093011	135093948	0	-	.	gene_id "ENSMUSG00000030205.16"; transcript_id "ENSMUST00000032327.14"; gene_type "protein_coding"; gene_name "Gprc5d"; transcript_type "protein_coding"; transcript_name "Gprc5d-201"; exon_number 2; exon_id "ENSMUSE00000499328.5"; level 2; protein_id "ENSMUSP00000032327.8"; transcript_support_level "1"; mgi_id "MGI:1935037"; tag "NAGNAG_splice_site"; tag "basic"; tag "Ensembl_canonical"; tag "GENCODE_Primary"; tag "appris_alternative_1"; tag "CCDS"; ccdsid "CCDS57462.1"; havana_gene "OTTMUSG00000023089.1"; havana_transcript "OTTMUST00000055752.1";
chr6	HAVANA	exon	135093011	135093948	0	-	.	gene_id "ENSMUSG00000030205.16"; transcript_id "ENSMUST00000111922.2"; gene_type "protein_coding"; gene_name "Gprc5d"; transcript_type "protein_coding"; transcript_name "Gprc5d-202"; exon_number 2; exon_id "ENSMUSE00000499328.5"; level 1; protein_id "ENSMUSP00000107553.2"; transcript_support_level "1"; mgi_id "MGI:1935037"; tag "NAGNAG_splice_site"; tag "basic"; tag "appris_principal_4"; tag "exp_conf"; tag "CCDS"; ccdsid "CCDS39680.1"; havana_gene "OTTMUSG00000023089.1"; havana_transcript "OTTMUST00000055753.1";
chr6	ENSEMBL_gcm37	exon	135093011	135093948	0.00610224846986425	-	.	gene_id "ENSMUSG00000030205.16"; transcript_id "ENSMUSG00000030205.16_tx_2"; exon_id "chr6_135093011_135093948_-"; exonnum "3"; txlen "1586";
chr6	ENSEMBL_gcm37	exon	135093011	135093948	0.00526055902574504	-	.	gene_id "ENSMUSG00000030205.16"; transcript_id "ENSMUSG00000030205.16_tx_3"; exon_id "chr6_135093011_135093948_-"; exonnum "3"; txlen "1654";
chr6	ENSEMBL_gcm37	exon	135093011	135093948	0.00483971430368544	-	.	gene_id "ENSMUSG00000030205.16"; transcript_id "ENSMUSG00000030205.16_tx_4"; exon_id "chr6_135093011_135093948_-"; exonnum "3"; txlen "1712";
chr6	HAVANA	start_codon	135093903	135093905	0	-	0	gene_id "ENSMUSG00000030205.16"; transcript_id "ENSMUST00000032327.14"; gene_type "protein_coding"; gene_name "Gprc5d"; transcript_type "protein_coding"; transcript_name "Gprc5d-201"; exon_number 2; exon_id "ENSMUSE00000499328.5"; level 2; protein_id "ENSMUSP00000032327.8"; transcript_support_level "1"; mgi_id "MGI:1935037"; tag "NAGNAG_splice_site"; tag "basic"; tag "Ensembl_canonical"; tag "GENCODE_Primary"; tag "appris_alternative_1"; tag "CCDS"; ccdsid "CCDS57462.1"; havana_gene "OTTMUSG00000023089.1"; havana_transcript "OTTMUST00000055752.1";
chr6	HAVANA	start_codon	135093903	135093905	0	-	0	gene_id "ENSMUSG00000030205.16"; transcript_id "ENSMUST00000111922.2"; gene_type "protein_coding"; gene_name "Gprc5d"; transcript_type "protein_coding"; transcript_name "Gprc5d-202"; exon_number 2; exon_id "ENSMUSE00000499328.5"; level 1; protein_id "ENSMUSP00000107553.2"; transcript_support_level "1"; mgi_id "MGI:1935037"; tag "NAGNAG_splice_site"; tag "basic"; tag "appris_principal_4"; tag "exp_conf"; tag "CCDS"; ccdsid "CCDS39680.1"; havana_gene "OTTMUSG00000023089.1"; havana_transcript "OTTMUST00000055753.1";
chr6	HAVANA	UTR	135093906	135093948	0	-	.	gene_id "ENSMUSG00000030205.16"; transcript_id "ENSMUST00000032327.14"; gene_type "protein_coding"; gene_name "Gprc5d"; transcript_type "protein_coding"; transcript_name "Gprc5d-201"; exon_number 2; exon_id "ENSMUSE00000499328.5"; level 2; protein_id "ENSMUSP00000032327.8"; transcript_support_level "1"; mgi_id "MGI:1935037"; tag "NAGNAG_splice_site"; tag "basic"; tag "Ensembl_canonical"; tag "GENCODE_Primary"; tag "appris_alternative_1"; tag "CCDS"; ccdsid "CCDS57462.1"; havana_gene "OTTMUSG00000023089.1"; havana_transcript "OTTMUST00000055752.1";
chr6	HAVANA	UTR	135093906	135093948	0	-	.	gene_id "ENSMUSG00000030205.16"; transcript_id "ENSMUST00000111922.2"; gene_type "protein_coding"; gene_name "Gprc5d"; transcript_type "protein_coding"; transcript_name "Gprc5d-202"; exon_number 2; exon_id "ENSMUSE00000499328.5"; level 1; protein_id "ENSMUSP00000107553.2"; transcript_support_level "1"; mgi_id "MGI:1935037"; tag "NAGNAG_splice_site"; tag "basic"; tag "appris_principal_4"; tag "exp_conf"; tag "CCDS"; ccdsid "CCDS39680.1"; havana_gene "OTTMUSG00000023089.1"; havana_transcript "OTTMUST00000055753.1";
chr6	HAVANA	exon	135095178	135095244	0	-	.	gene_id "ENSMUSG00000030205.16"; transcript_id "ENSMUST00000032327.14"; gene_type "protein_coding"; gene_name "Gprc5d"; transcript_type "protein_coding"; transcript_name "Gprc5d-201"; exon_number 1; exon_id "ENSMUSE00000776748.2"; level 2; protein_id "ENSMUSP00000032327.8"; transcript_support_level "1"; mgi_id "MGI:1935037"; tag "NAGNAG_splice_site"; tag "basic"; tag "Ensembl_canonical"; tag "GENCODE_Primary"; tag "appris_alternative_1"; tag "CCDS"; ccdsid "CCDS57462.1"; havana_gene "OTTMUSG00000023089.1"; havana_transcript "OTTMUST00000055752.1";
chr6	HAVANA	UTR	135095178	135095244	0	-	.	gene_id "ENSMUSG00000030205.16"; transcript_id "ENSMUST00000032327.14"; gene_type "protein_coding"; gene_name "Gprc5d"; transcript_type "protein_coding"; transcript_name "Gprc5d-201"; exon_number 1; exon_id "ENSMUSE00000776748.2"; level 2; protein_id "ENSMUSP00000032327.8"; transcript_support_level "1"; mgi_id "MGI:1935037"; tag "NAGNAG_splice_site"; tag "basic"; tag "Ensembl_canonical"; tag "GENCODE_Primary"; tag "appris_alternative_1"; tag "CCDS"; ccdsid "CCDS57462.1"; havana_gene "OTTMUSG00000023089.1"; havana_transcript "OTTMUST00000055752.1";
chr6	HAVANA	exon	135095178	135095281	0	-	.	gene_id "ENSMUSG00000030205.16"; transcript_id "ENSMUST00000111922.2"; gene_type "protein_coding"; gene_name "Gprc5d"; transcript_type "protein_coding"; transcript_name "Gprc5d-202"; exon_number 1; exon_id "ENSMUSE00000689791.2"; level 1; protein_id "ENSMUSP00000107553.2"; transcript_support_level "1"; mgi_id "MGI:1935037"; tag "NAGNAG_splice_site"; tag "basic"; tag "appris_principal_4"; tag "exp_conf"; tag "CCDS"; ccdsid "CCDS39680.1"; havana_gene "OTTMUSG00000023089.1"; havana_transcript "OTTMUST00000055753.1";
chr6	HAVANA	UTR	135095178	135095281	0	-	.	gene_id "ENSMUSG00000030205.16"; transcript_id "ENSMUST00000111922.2"; gene_type "protein_coding"; gene_name "Gprc5d"; transcript_type "protein_coding"; transcript_name "Gprc5d-202"; exon_number 1; exon_id "ENSMUSE00000689791.2"; level 1; protein_id "ENSMUSP00000107553.2"; transcript_support_level "1"; mgi_id "MGI:1935037"; tag "NAGNAG_splice_site"; tag "basic"; tag "appris_principal_4"; tag "exp_conf"; tag "CCDS"; ccdsid "CCDS39680.1"; havana_gene "OTTMUSG00000023089.1"; havana_transcript "OTTMUST00000055753.1";
chr6	sragcm37_mid	exon	135095178	135095327	0.00610224846986425	-	.	gene_id "ENSMUSG00000030205.16"; transcript_id "ENSMUSG00000030205.16_tx_2"; exon_id "chr6_135095178_135095327_-"; exonnum "2"; txlen "1586";
chr6	sragcm37_mid	exon	135095178	135095327	0.00526055902574504	-	.	gene_id "ENSMUSG00000030205.16"; transcript_id "ENSMUSG00000030205.16_tx_3"; exon_id "chr6_135095178_135095327_-"; exonnum "2"; txlen "1654";
chr6	sragcm37_mid	exon	135095178	135095327	0.00483971430368544	-	.	gene_id "ENSMUSG00000030205.16"; transcript_id "ENSMUSG00000030205.16_tx_4"; exon_id "chr6_135095178_135095327_-"; exonnum "2"; txlen "1712";
chr6	sragcm37_ss	exon	135096887	135097109	0.00610224846986425	-	.	gene_id "ENSMUSG00000030205.16"; transcript_id "ENSMUSG00000030205.16_tx_2"; exon_id "chr6_135096887_135097109_-"; exonnum "1"; txlen "1586";
chr6	sragcm37_ss	exon	135096887	135097109	0.00526055902574504	-	.	gene_id "ENSMUSG00000030205.16"; transcript_id "ENSMUSG00000030205.16_tx_3"; exon_id "chr6_135096887_135097109_-"; exonnum "1"; txlen "1654";
chr6	sragcm37_ss	exon	135102876	135103156	0.00483971430368544	-	.	gene_id "ENSMUSG00000030205.16"; transcript_id "ENSMUSG00000030205.16_tx_4"; exon_id "chr6_135102876_135103156_-"; exonnum "1"; txlen "1712";
chr6	HAVANA	gene	135111076	135111450	0	-	.	gene_id "ENSMUSG00000108191.2"; gene_type "processed_pseudogene"; gene_name "Gm29803"; level 2; mgi_id "MGI:5588962"; havana_gene "OTTMUSG00000057197.1";
chr6	HAVANA	transcript	135111076	135111450	0	-	.	gene_id "ENSMUSG00000108191.2"; transcript_id "ENSMUST00000205069.2"; gene_type "processed_pseudogene"; gene_name "Gm29803"; transcript_type "processed_pseudogene"; transcript_name "Gm29803-201"; level 2; transcript_support_level "NA"; mgi_id "MGI:5588962"; ont "PGO:0000004"; tag "basic"; tag "Ensembl_canonical"; tag "GENCODE_Primary"; havana_gene "OTTMUSG00000057197.1"; havana_transcript "OTTMUST00000140820.1";
chr6	HAVANA	exon	135111076	135111450	0	-	.	gene_id "ENSMUSG00000108191.2"; transcript_id "ENSMUST00000205069.2"; gene_type "processed_pseudogene"; gene_name "Gm29803"; transcript_type "processed_pseudogene"; transcript_name "Gm29803-201"; exon_number 1; exon_id "ENSMUSE00001366840.2"; level 2; transcript_support_level "NA"; mgi_id "MGI:5588962"; ont "PGO:0000004"; tag "basic"; tag "Ensembl_canonical"; tag "GENCODE_Primary"; havana_gene "OTTMUSG00000057197.1"; havana_transcript "OTTMUST00000140820.1";
chr6	HAVANA	UTR	135114520	135114889	0	-	.	gene_id "ENSMUSG00000042770.9"; transcript_id "ENSMUST00000045855.9"; gene_type "protein_coding"; gene_name "Hebp1"; transcript_type "protein_coding"; transcript_name "Hebp1-201"; exon_number 4; exon_id "ENSMUSE00000344513.9"; level 2; protein_id "ENSMUSP00000042232.8"; transcript_support_level "1"; mgi_id "MGI:1333880"; tag "basic"; tag "Ensembl_canonical"; tag "GENCODE_Primary"; tag "appris_principal_1"; tag "CCDS"; ccdsid "CCDS20645.1"; havana_gene "OTTMUSG00000024159.1"; havana_transcript "OTTMUST00000059103.1";
chr6	HAVANA	exon	135114520	135115061	0	-	.	gene_id "ENSMUSG00000042770.9"; transcript_id "ENSMUST00000045855.9"; gene_type "protein_coding"; gene_name "Hebp1"; transcript_type "protein_coding"; transcript_name "Hebp1-201"; exon_number 4; exon_id "ENSMUSE00000344513.9"; level 2; protein_id "ENSMUSP00000042232.8"; transcript_support_level "1"; mgi_id "MGI:1333880"; tag "basic"; tag "Ensembl_canonical"; tag "GENCODE_Primary"; tag "appris_principal_1"; tag "CCDS"; ccdsid "CCDS20645.1"; havana_gene "OTTMUSG00000024159.1"; havana_transcript "OTTMUST00000059103.1";
chr6	HAVANA	transcript	135114520	135145213	0	-	.	gene_id "ENSMUSG00000042770.9"; transcript_id "ENSMUST00000045855.9"; gene_type "protein_coding"; gene_name "Hebp1"; transcript_type "protein_coding"; transcript_name "Hebp1-201"; level 2; protein_id "ENSMUSP00000042232.8"; transcript_support_level "1"; mgi_id "MGI:1333880"; tag "basic"; tag "Ensembl_canonical"; tag "GENCODE_Primary"; tag "appris_principal_1"; tag "CCDS"; ccdsid "CCDS20645.1"; havana_gene "OTTMUSG00000024159.1"; havana_transcript "OTTMUST00000059103.1";
chr6	HAVANA	gene	135114520	135175020	0	-	.	gene_id "ENSMUSG00000042770.9"; gene_type "protein_coding"; gene_name "Hebp1"; level 2; mgi_id "MGI:1333880"; havana_gene "OTTMUSG00000024159.1";
chr6	HAVANA	stop_codon	135114887	135114889	0	-	0	gene_id "ENSMUSG00000042770.9"; transcript_id "ENSMUST00000045855.9"; gene_type "protein_coding"; gene_name "Hebp1"; transcript_type "protein_coding"; transcript_name "Hebp1-201"; exon_number 4; exon_id "ENSMUSE00000344513.9"; level 2; protein_id "ENSMUSP00000042232.8"; transcript_support_level "1"; mgi_id "MGI:1333880"; tag "basic"; tag "Ensembl_canonical"; tag "GENCODE_Primary"; tag "appris_principal_1"; tag "CCDS"; ccdsid "CCDS20645.1"; havana_gene "OTTMUSG00000024159.1"; havana_transcript "OTTMUST00000059103.1";
chr6	HAVANA	CDS	135114890	135115061	0	-	1	gene_id "ENSMUSG00000042770.9"; transcript_id "ENSMUST00000045855.9"; gene_type "protein_coding"; gene_name "Hebp1"; transcript_type "protein_coding"; transcript_name "Hebp1-201"; exon_number 4; exon_id "ENSMUSE00000344513.9"; level 2; protein_id "ENSMUSP00000042232.8"; transcript_support_level "1"; mgi_id "MGI:1333880"; tag "basic"; tag "Ensembl_canonical"; tag "GENCODE_Primary"; tag "appris_principal_1"; tag "CCDS"; ccdsid "CCDS20645.1"; havana_gene "OTTMUSG00000024159.1"; havana_transcript "OTTMUST00000059103.1";
chr6	HAVANA	exon	135129815	135129999	0	-	.	gene_id "ENSMUSG00000042770.9"; transcript_id "ENSMUST00000204000.2"; gene_type "protein_coding"; gene_name "Hebp1"; transcript_type "protein_coding_CDS_not_defined"; transcript_name "Hebp1-202"; exon_number 3; exon_id "ENSMUSE00001369649.2"; level 2; transcript_support_level "2"; mgi_id "MGI:1333880"; havana_gene "OTTMUSG00000024159.1"; havana_transcript "OTTMUST00000142101.1";
chr6	HAVANA	transcript	135129815	135145190	0	-	.	gene_id "ENSMUSG00000042770.9"; transcript_id "ENSMUST00000204000.2"; gene_type "protein_coding"; gene_name "Hebp1"; transcript_type "protein_coding_CDS_not_defined"; transcript_name "Hebp1-202"; level 2; transcript_support_level "2"; mgi_id "MGI:1333880"; havana_gene "OTTMUSG00000024159.1"; havana_transcript "OTTMUST00000142101.1";
chr6	HAVANA	exon	135129819	135129999	0	-	.	gene_id "ENSMUSG00000042770.9"; transcript_id "ENSMUST00000045855.9"; gene_type "protein_coding"; gene_name "Hebp1"; transcript_type "protein_coding"; transcript_name "Hebp1-201"; exon_number 3; exon_id "ENSMUSE00000314956.5"; level 2; protein_id "ENSMUSP00000042232.8"; transcript_support_level "1"; mgi_id "MGI:1333880"; tag "basic"; tag "Ensembl_canonical"; tag "GENCODE_Primary"; tag "appris_principal_1"; tag "CCDS"; ccdsid "CCDS20645.1"; havana_gene "OTTMUSG00000024159.1"; havana_transcript "OTTMUST00000059103.1";
chr6	HAVANA	CDS	135129819	135129999	0	-	2	gene_id "ENSMUSG00000042770.9"; transcript_id "ENSMUST00000045855.9"; gene_type "protein_coding"; gene_name "Hebp1"; transcript_type "protein_coding"; transcript_name "Hebp1-201"; exon_number 3; exon_id "ENSMUSE00000314956.5"; level 2; protein_id "ENSMUSP00000042232.8"; transcript_support_level "1"; mgi_id "MGI:1333880"; tag "basic"; tag "Ensembl_canonical"; tag "GENCODE_Primary"; tag "appris_principal_1"; tag "CCDS"; ccdsid "CCDS20645.1"; havana_gene "OTTMUSG00000024159.1"; havana_transcript "OTTMUST00000059103.1";
chr6	HAVANA	exon	135132149	135132287	0	-	.	gene_id "ENSMUSG00000042770.9"; transcript_id "ENSMUST00000045855.9"; gene_type "protein_coding"; gene_name "Hebp1"; transcript_type "protein_coding"; transcript_name "Hebp1-201"; exon_number 2; exon_id "ENSMUSE00000314966.4"; level 2; protein_id "ENSMUSP00000042232.8"; transcript_support_level "1"; mgi_id "MGI:1333880"; tag "basic"; tag "Ensembl_canonical"; tag "GENCODE_Primary"; tag "appris_principal_1"; tag "CCDS"; ccdsid "CCDS20645.1"; havana_gene "OTTMUSG00000024159.1"; havana_transcript "OTTMUST00000059103.1";
chr6	HAVANA	CDS	135132149	135132287	0	-	0	gene_id "ENSMUSG00000042770.9"; transcript_id "ENSMUST00000045855.9"; gene_type "protein_coding"; gene_name "Hebp1"; transcript_type "protein_coding"; transcript_name "Hebp1-201"; exon_number 2; exon_id "ENSMUSE00000314966.4"; level 2; protein_id "ENSMUSP00000042232.8"; transcript_support_level "1"; mgi_id "MGI:1333880"; tag "basic"; tag "Ensembl_canonical"; tag "GENCODE_Primary"; tag "appris_principal_1"; tag "CCDS"; ccdsid "CCDS20645.1"; havana_gene "OTTMUSG00000024159.1"; havana_transcript "OTTMUST00000059103.1";
chr6	HAVANA	exon	135132149	135132287	0	-	.	gene_id "ENSMUSG00000042770.9"; transcript_id "ENSMUST00000204000.2"; gene_type "protein_coding"; gene_name "Hebp1"; transcript_type "protein_coding_CDS_not_defined"; transcript_name "Hebp1-202"; exon_number 2; exon_id "ENSMUSE00001365477.2"; level 2; transcript_support_level "2"; mgi_id "MGI:1333880"; havana_gene "OTTMUSG00000024159.1"; havana_transcript "OTTMUST00000142101.1";
chr6	HAVANA	exon	135132220	135132287	0	-	.	gene_id "ENSMUSG00000042770.9"; transcript_id "ENSMUST00000204730.2"; gene_type "protein_coding"; gene_name "Hebp1"; transcript_type "protein_coding_CDS_not_defined"; transcript_name "Hebp1-203"; exon_number 2; exon_id "ENSMUSE00001365603.2"; level 2; transcript_support_level "3"; mgi_id "MGI:1333880"; havana_gene "OTTMUSG00000024159.1"; havana_transcript "OTTMUST00000140821.1";
chr6	HAVANA	transcript	135132220	135175020	0	-	.	gene_id "ENSMUSG00000042770.9"; transcript_id "ENSMUST00000204730.2"; gene_type "protein_coding"; gene_name "Hebp1"; transcript_type "protein_coding_CDS_not_defined"; transcript_name "Hebp1-203"; level 2; transcript_support_level "3"; mgi_id "MGI:1333880"; havana_gene "OTTMUSG00000024159.1"; havana_transcript "OTTMUST00000140821.1";
chr6	HAVANA	transcript	135142516	135145133	0	-	.	gene_id "ENSMUSG00000042770.9"; transcript_id "ENSMUST00000205232.2"; gene_type "protein_coding"; gene_name "Hebp1"; transcript_type "retained_intron"; transcript_name "Hebp1-204"; level 2; transcript_support_level "NA"; mgi_id "MGI:1333880"; havana_gene "OTTMUSG00000024159.1"; havana_transcript "OTTMUST00000142102.1";
chr6	HAVANA	exon	135142516	135145133	0	-	.	gene_id "ENSMUSG00000042770.9"; transcript_id "ENSMUST00000205232.2"; gene_type "protein_coding"; gene_name "Hebp1"; transcript_type "retained_intron"; transcript_name "Hebp1-204"; exon_number 1; exon_id "ENSMUSE00001368315.2"; level 2; transcript_support_level "NA"; mgi_id "MGI:1333880"; havana_gene "OTTMUSG00000024159.1"; havana_transcript "OTTMUST00000142102.1";
chr6	HAVANA	CDS	135145018	135145095	0	-	0	gene_id "ENSMUSG00000042770.9"; transcript_id "ENSMUST00000045855.9"; gene_type "protein_coding"; gene_name "Hebp1"; transcript_type "protein_coding"; transcript_name "Hebp1-201"; exon_number 1; exon_id "ENSMUSE00000314976.7"; level 2; protein_id "ENSMUSP00000042232.8"; transcript_support_level "1"; mgi_id "MGI:1333880"; tag "basic"; tag "Ensembl_canonical"; tag "GENCODE_Primary"; tag "appris_principal_1"; tag "CCDS"; ccdsid "CCDS20645.1"; havana_gene "OTTMUSG00000024159.1"; havana_transcript "OTTMUST00000059103.1";
chr6	HAVANA	exon	135145018	135145213	0	-	.	gene_id "ENSMUSG00000042770.9"; transcript_id "ENSMUST00000045855.9"; gene_type "protein_coding"; gene_name "Hebp1"; transcript_type "protein_coding"; transcript_name "Hebp1-201"; exon_number 1; exon_id "ENSMUSE00000314976.7"; level 2; protein_id "ENSMUSP00000042232.8"; transcript_support_level "1"; mgi_id "MGI:1333880"; tag "basic"; tag "Ensembl_canonical"; tag "GENCODE_Primary"; tag "appris_principal_1"; tag "CCDS"; ccdsid "CCDS20645.1"; havana_gene "OTTMUSG00000024159.1"; havana_transcript "OTTMUST00000059103.1";
chr6	HAVANA	start_codon	135145093	135145095	0	-	0	gene_id "ENSMUSG00000042770.9"; transcript_id "ENSMUST00000045855.9"; gene_type "protein_coding"; gene_name "Hebp1"; transcript_type "protein_coding"; transcript_name "Hebp1-201"; exon_number 1; exon_id "ENSMUSE00000314976.7"; level 2; protein_id "ENSMUSP00000042232.8"; transcript_support_level "1"; mgi_id "MGI:1333880"; tag "basic"; tag "Ensembl_canonical"; tag "GENCODE_Primary"; tag "appris_principal_1"; tag "CCDS"; ccdsid "CCDS20645.1"; havana_gene "OTTMUSG00000024159.1"; havana_transcript "OTTMUST00000059103.1";
chr6	HAVANA	UTR	135145096	135145213	0	-	.	gene_id "ENSMUSG00000042770.9"; transcript_id "ENSMUST00000045855.9"; gene_type "protein_coding"; gene_name "Hebp1"; transcript_type "protein_coding"; transcript_name "Hebp1-201"; exon_number 1; exon_id "ENSMUSE00000314976.7"; level 2; protein_id "ENSMUSP00000042232.8"; transcript_support_level "1"; mgi_id "MGI:1333880"; tag "basic"; tag "Ensembl_canonical"; tag "GENCODE_Primary"; tag "appris_principal_1"; tag "CCDS"; ccdsid "CCDS20645.1"; havana_gene "OTTMUSG00000024159.1"; havana_transcript "OTTMUST00000059103.1";
chr6	HAVANA	exon	135145136	135145190	0	-	.	gene_id "ENSMUSG00000042770.9"; transcript_id "ENSMUST00000204000.2"; gene_type "protein_coding"; gene_name "Hebp1"; transcript_type "protein_coding_CDS_not_defined"; transcript_name "Hebp1-202"; exon_number 1; exon_id "ENSMUSE00001365645.2"; level 2; transcript_support_level "2"; mgi_id "MGI:1333880"; havana_gene "OTTMUSG00000024159.1"; havana_transcript "OTTMUST00000142101.1";
chr6	HAVANA	gene	135148197	135149103	0	-	.	gene_id "ENSMUSG00000108248.2"; gene_type "processed_pseudogene"; gene_name "Gm34391"; level 2; mgi_id "MGI:5593550"; havana_gene "OTTMUSG00000057198.1";
chr6	HAVANA	transcript	135148197	135149103	0	-	.	gene_id "ENSMUSG00000108248.2"; transcript_id "ENSMUST00000203706.2"; gene_type "processed_pseudogene"; gene_name "Gm34391"; transcript_type "processed_pseudogene"; transcript_name "Gm34391-201"; level 2; transcript_support_level "NA"; mgi_id "MGI:5593550"; ont "PGO:0000004"; tag "basic"; tag "Ensembl_canonical"; tag "GENCODE_Primary"; havana_gene "OTTMUSG00000057198.1"; havana_transcript "OTTMUST00000140822.1";
chr6	HAVANA	exon	135148197	135149103	0	-	.	gene_id "ENSMUSG00000108248.2"; transcript_id "ENSMUST00000203706.2"; gene_type "processed_pseudogene"; gene_name "Gm34391"; transcript_type "processed_pseudogene"; transcript_name "Gm34391-201"; exon_number 1; exon_id "ENSMUSE00001368061.2"; level 2; transcript_support_level "NA"; mgi_id "MGI:5593550"; ont "PGO:0000004"; tag "basic"; tag "Ensembl_canonical"; tag "GENCODE_Primary"; havana_gene "OTTMUSG00000057198.1"; havana_transcript "OTTMUST00000140822.1";
chr6	HAVANA	exon	135174874	135175020	0	-	.	gene_id "ENSMUSG00000042770.9"; transcript_id "ENSMUST00000204730.2"; gene_type "protein_coding"; gene_name "Hebp1"; transcript_type "protein_coding_CDS_not_defined"; transcript_name "Hebp1-203"; exon_number 1; exon_id "ENSMUSE00001364964.2"; level 2; transcript_support_level "3"; mgi_id "MGI:1333880"; havana_gene "OTTMUSG00000024159.1"; havana_transcript "OTTMUST00000140821.1";
chr6	HAVANA	UTR	135214324	135214403	0	-	.	gene_id "ENSMUSG00000030206.14"; transcript_id "ENSMUST00000087729.12"; gene_type "protein_coding"; gene_name "Gsg1"; transcript_type "protein_coding"; transcript_name "Gsg1-201"; exon_number 6; exon_id "ENSMUSE00001366380.2"; level 2; protein_id "ENSMUSP00000085022.6"; transcript_support_level "1"; mgi_id "MGI:1194499"; tag "basic"; tag "CCDS"; ccdsid "CCDS39682.1"; havana_gene "OTTMUSG00000023084.1"; havana_transcript "OTTMUST00000055740.1";
chr6	HAVANA	exon	135214324	135214743	0	-	.	gene_id "ENSMUSG00000030206.14"; transcript_id "ENSMUST00000087729.12"; gene_type "protein_coding"; gene_name "Gsg1"; transcript_type "protein_coding"; transcript_name "Gsg1-201"; exon_number 6; exon_id "ENSMUSE00001366380.2"; level 2; protein_id "ENSMUSP00000085022.6"; transcript_support_level "1"; mgi_id "MGI:1194499"; tag "basic"; tag "CCDS"; ccdsid "CCDS39682.1"; havana_gene "OTTMUSG00000023084.1"; havana_transcript "OTTMUST00000055740.1";
chr6	HAVANA	transcript	135214324	135224963	0	-	.	gene_id "ENSMUSG00000030206.14"; transcript_id "ENSMUST00000087729.12"; gene_type "protein_coding"; gene_name "Gsg1"; transcript_type "protein_coding"; transcript_name "Gsg1-201"; level 2; protein_id "ENSMUSP00000085022.6"; transcript_support_level "1"; mgi_id "MGI:1194499"; tag "basic"; tag "CCDS"; ccdsid "CCDS39682.1"; havana_gene "OTTMUSG00000023084.1"; havana_transcript "OTTMUST00000055740.1";
chr6	HAVANA	gene	135214324	135231349	0	-	.	gene_id "ENSMUSG00000030206.14"; gene_type "protein_coding"; gene_name "Gsg1"; level 2; mgi_id "MGI:1194499"; tag "overlapping_locus"; havana_gene "OTTMUSG00000023084.1";
chr6	HAVANA	UTR	135214327	135214403	0	-	.	gene_id "ENSMUSG00000030206.14"; transcript_id "ENSMUST00000111909.8"; gene_type "protein_coding"; gene_name "Gsg1"; transcript_type "protein_coding"; transcript_name "Gsg1-202"; exon_number 6; exon_id "ENSMUSE00000314665.3"; level 2; protein_id "ENSMUSP00000107540.2"; transcript_support_level "5"; mgi_id "MGI:1194499"; tag "basic"; tag "Ensembl_canonical"; tag "GENCODE_Primary"; tag "appris_principal_1"; havana_gene "OTTMUSG00000023084.1"; havana_transcript "OTTMUST00000055741.1";
chr6	HAVANA	UTR	135214327	135214403	0	-	.	gene_id "ENSMUSG00000030206.14"; transcript_id "ENSMUST00000111911.9"; gene_type "protein_coding"; gene_name "Gsg1"; transcript_type "protein_coding"; transcript_name "Gsg1-204"; exon_number 7; exon_id "ENSMUSE00000314665.3"; level 2; protein_id "ENSMUSP00000107542.3"; transcript_support_level "1"; mgi_id "MGI:1194499"; tag "basic"; tag "CCDS"; ccdsid "CCDS39683.1"; havana_gene "OTTMUSG00000023084.1"; havana_transcript "OTTMUST00000055739.1";
chr6	HAVANA	exon	135214327	135214743	0	-	.	gene_id "ENSMUSG00000030206.14"; transcript_id "ENSMUST00000111909.8"; gene_type "protein_coding"; gene_name "Gsg1"; transcript_type "protein_coding"; transcript_name "Gsg1-202"; exon_number 6; exon_id "ENSMUSE00000314665.3"; level 2; protein_id "ENSMUSP00000107540.2"; transcript_support_level "5"; mgi_id "MGI:1194499"; tag "basic"; tag "Ensembl_canonical"; tag "GENCODE_Primary"; tag "appris_principal_1"; havana_gene "OTTMUSG00000023084.1"; havana_transcript "OTTMUST00000055741.1";
chr6	HAVANA	exon	135214327	135214743	0	-	.	gene_id "ENSMUSG00000030206.14"; transcript_id "ENSMUST00000111911.9"; gene_type "protein_coding"; gene_name "Gsg1"; transcript_type "protein_coding"; transcript_name "Gsg1-204"; exon_number 7; exon_id "ENSMUSE00000314665.3"; level 2; protein_id "ENSMUSP00000107542.3"; transcript_support_level "1"; mgi_id "MGI:1194499"; tag "basic"; tag "CCDS"; ccdsid "CCDS39683.1"; havana_gene "OTTMUSG00000023084.1"; havana_transcript "OTTMUST00000055739.1";
chr6	HAVANA	transcript	135214327	135231168	0	-	.	gene_id "ENSMUSG00000030206.14"; transcript_id "ENSMUST00000111909.8"; gene_type "protein_coding"; gene_name "Gsg1"; transcript_type "protein_coding"; transcript_name "Gsg1-202"; level 2; protein_id "ENSMUSP00000107540.2"; transcript_support_level "5"; mgi_id "MGI:1194499"; tag "basic"; tag "Ensembl_canonical"; tag "GENCODE_Primary"; tag "appris_principal_1"; havana_gene "OTTMUSG00000023084.1"; havana_transcript "OTTMUST00000055741.1";
chr6	HAVANA	transcript	135214327	135231324	0	-	.	gene_id "ENSMUSG00000030206.14"; transcript_id "ENSMUST00000111911.9"; gene_type "protein_coding"; gene_name "Gsg1"; transcript_type "protein_coding"; transcript_name "Gsg1-204"; level 2; protein_id "ENSMUSP00000107542.3"; transcript_support_level "1"; mgi_id "MGI:1194499"; tag "basic"; tag "CCDS"; ccdsid "CCDS39683.1"; havana_gene "OTTMUSG00000023084.1"; havana_transcript "OTTMUST00000055739.1";
chr6	HAVANA	UTR	135214334	135214403	0	-	.	gene_id "ENSMUSG00000030206.14"; transcript_id "ENSMUST00000111910.4"; gene_type "protein_coding"; gene_name "Gsg1"; transcript_type "protein_coding"; transcript_name "Gsg1-203"; exon_number 6; exon_id "ENSMUSE00000414013.5"; level 2; protein_id "ENSMUSP00000107541.2"; transcript_support_level "5"; mgi_id "MGI:1194499"; tag "alternative_5_UTR"; tag "basic"; tag "CCDS"; ccdsid "CCDS39683.1"; havana_gene "OTTMUSG00000023084.1"; havana_transcript "OTTMUST00000055742.1";
chr6	HAVANA	exon	135214334	135214743	0	-	.	gene_id "ENSMUSG00000030206.14"; transcript_id "ENSMUST00000111910.4"; gene_type "protein_coding"; gene_name "Gsg1"; transcript_type "protein_coding"; transcript_name "Gsg1-203"; exon_number 6; exon_id "ENSMUSE00000414013.5"; level 2; protein_id "ENSMUSP00000107541.2"; transcript_support_level "5"; mgi_id "MGI:1194499"; tag "alternative_5_UTR"; tag "basic"; tag "CCDS"; ccdsid "CCDS39683.1"; havana_gene "OTTMUSG00000023084.1"; havana_transcript "OTTMUST00000055742.1";
chr6	HAVANA	transcript	135214334	135231349	0	-	.	gene_id "ENSMUSG00000030206.14"; transcript_id "ENSMUST00000111910.4"; gene_type "protein_coding"; gene_name "Gsg1"; transcript_type "protein_coding"; transcript_name "Gsg1-203"; level 2; protein_id "ENSMUSP00000107541.2"; transcript_support_level "5"; mgi_id "MGI:1194499"; tag "alternative_5_UTR"; tag "basic"; tag "CCDS"; ccdsid "CCDS39683.1"; havana_gene "OTTMUSG00000023084.1"; havana_transcript "OTTMUST00000055742.1";
chr6	HAVANA	stop_codon	135214401	135214403	0	-	0	gene_id "ENSMUSG00000030206.14"; transcript_id "ENSMUST00000087729.12"; gene_type "protein_coding"; gene_name "Gsg1"; transcript_type "protein_coding"; transcript_name "Gsg1-201"; exon_number 6; exon_id "ENSMUSE00001366380.2"; level 2; protein_id "ENSMUSP00000085022.6"; transcript_support_level "1"; mgi_id "MGI:1194499"; tag "basic"; tag "CCDS"; ccdsid "CCDS39682.1"; havana_gene "OTTMUSG00000023084.1"; havana_transcript "OTTMUST00000055740.1";
chr6	HAVANA	stop_codon	135214401	135214403	0	-	0	gene_id "ENSMUSG00000030206.14"; transcript_id "ENSMUST00000111909.8"; gene_type "protein_coding"; gene_name "Gsg1"; transcript_type "protein_coding"; transcript_name "Gsg1-202"; exon_number 6; exon_id "ENSMUSE00000314665.3"; level 2; protein_id "ENSMUSP00000107540.2"; transcript_support_level "5"; mgi_id "MGI:1194499"; tag "basic"; tag "Ensembl_canonical"; tag "GENCODE_Primary"; tag "appris_principal_1"; havana_gene "OTTMUSG00000023084.1"; havana_transcript "OTTMUST00000055741.1";
chr6	HAVANA	stop_codon	135214401	135214403	0	-	0	gene_id "ENSMUSG00000030206.14"; transcript_id "ENSMUST00000111911.9"; gene_type "protein_coding"; gene_name "Gsg1"; transcript_type "protein_coding"; transcript_name "Gsg1-204"; exon_number 7; exon_id "ENSMUSE00000314665.3"; level 2; protein_id "ENSMUSP00000107542.3"; transcript_support_level "1"; mgi_id "MGI:1194499"; tag "basic"; tag "CCDS"; ccdsid "CCDS39683.1"; havana_gene "OTTMUSG00000023084.1"; havana_transcript "OTTMUST00000055739.1";
chr6	HAVANA	stop_codon	135214401	135214403	0	-	0	gene_id "ENSMUSG00000030206.14"; transcript_id "ENSMUST00000111910.4"; gene_type "protein_coding"; gene_name "Gsg1"; transcript_type "protein_coding"; transcript_name "Gsg1-203"; exon_number 6; exon_id "ENSMUSE00000414013.5"; level 2; protein_id "ENSMUSP00000107541.2"; transcript_support_level "5"; mgi_id "MGI:1194499"; tag "alternative_5_UTR"; tag "basic"; tag "CCDS"; ccdsid "CCDS39683.1"; havana_gene "OTTMUSG00000023084.1"; havana_transcript "OTTMUST00000055742.1";
chr6	HAVANA	CDS	135214404	135214743	0	-	1	gene_id "ENSMUSG00000030206.14"; transcript_id "ENSMUST00000087729.12"; gene_type "protein_coding"; gene_name "Gsg1"; transcript_type "protein_coding"; transcript_name "Gsg1-201"; exon_number 6; exon_id "ENSMUSE00001366380.2"; level 2; protein_id "ENSMUSP00000085022.6"; transcript_support_level "1"; mgi_id "MGI:1194499"; tag "basic"; tag "CCDS"; ccdsid "CCDS39682.1"; havana_gene "OTTMUSG00000023084.1"; havana_transcript "OTTMUST00000055740.1";
chr6	HAVANA	CDS	135214404	135214743	0	-	1	gene_id "ENSMUSG00000030206.14"; transcript_id "ENSMUST00000111909.8"; gene_type "protein_coding"; gene_name "Gsg1"; transcript_type "protein_coding"; transcript_name "Gsg1-202"; exon_number 6; exon_id "ENSMUSE00000314665.3"; level 2; protein_id "ENSMUSP00000107540.2"; transcript_support_level "5"; mgi_id "MGI:1194499"; tag "basic"; tag "Ensembl_canonical"; tag "GENCODE_Primary"; tag "appris_principal_1"; havana_gene "OTTMUSG00000023084.1"; havana_transcript "OTTMUST00000055741.1";
chr6	HAVANA	CDS	135214404	135214743	0	-	1	gene_id "ENSMUSG00000030206.14"; transcript_id "ENSMUST00000111911.9"; gene_type "protein_coding"; gene_name "Gsg1"; transcript_type "protein_coding"; transcript_name "Gsg1-204"; exon_number 7; exon_id "ENSMUSE00000314665.3"; level 2; protein_id "ENSMUSP00000107542.3"; transcript_support_level "1"; mgi_id "MGI:1194499"; tag "basic"; tag "CCDS"; ccdsid "CCDS39683.1"; havana_gene "OTTMUSG00000023084.1"; havana_transcript "OTTMUST00000055739.1";
chr6	HAVANA	CDS	135214404	135214743	0	-	1	gene_id "ENSMUSG00000030206.14"; transcript_id "ENSMUST00000111910.4"; gene_type "protein_coding"; gene_name "Gsg1"; transcript_type "protein_coding"; transcript_name "Gsg1-203"; exon_number 6; exon_id "ENSMUSE00000414013.5"; level 2; protein_id "ENSMUSP00000107541.2"; transcript_support_level "5"; mgi_id "MGI:1194499"; tag "alternative_5_UTR"; tag "basic"; tag "CCDS"; ccdsid "CCDS39683.1"; havana_gene "OTTMUSG00000023084.1"; havana_transcript "OTTMUST00000055742.1";
chr6	HAVANA	exon	135217071	135217182	0	-	.	gene_id "ENSMUSG00000030206.14"; transcript_id "ENSMUST00000087729.12"; gene_type "protein_coding"; gene_name "Gsg1"; transcript_type "protein_coding"; transcript_name "Gsg1-201"; exon_number 5; exon_id "ENSMUSE00000314688.3"; level 2; protein_id "ENSMUSP00000085022.6"; transcript_support_level "1"; mgi_id "MGI:1194499"; tag "basic"; tag "CCDS"; ccdsid "CCDS39682.1"; havana_gene "OTTMUSG00000023084.1"; havana_transcript "OTTMUST00000055740.1";
chr6	HAVANA	CDS	135217071	135217182	0	-	2	gene_id "ENSMUSG00000030206.14"; transcript_id "ENSMUST00000087729.12"; gene_type "protein_coding"; gene_name "Gsg1"; transcript_type "protein_coding"; transcript_name "Gsg1-201"; exon_number 5; exon_id "ENSMUSE00000314688.3"; level 2; protein_id "ENSMUSP00000085022.6"; transcript_support_level "1"; mgi_id "MGI:1194499"; tag "basic"; tag "CCDS"; ccdsid "CCDS39682.1"; havana_gene "OTTMUSG00000023084.1"; havana_transcript "OTTMUST00000055740.1";
chr6	HAVANA	exon	135217071	135217182	0	-	.	gene_id "ENSMUSG00000030206.14"; transcript_id "ENSMUST00000111909.8"; gene_type "protein_coding"; gene_name "Gsg1"; transcript_type "protein_coding"; transcript_name "Gsg1-202"; exon_number 5; exon_id "ENSMUSE00000314688.3"; level 2; protein_id "ENSMUSP00000107540.2"; transcript_support_level "5"; mgi_id "MGI:1194499"; tag "basic"; tag "Ensembl_canonical"; tag "GENCODE_Primary"; tag "appris_principal_1"; havana_gene "OTTMUSG00000023084.1"; havana_transcript "OTTMUST00000055741.1";
chr6	HAVANA	CDS	135217071	135217182	0	-	2	gene_id "ENSMUSG00000030206.14"; transcript_id "ENSMUST00000111909.8"; gene_type "protein_coding"; gene_name "Gsg1"; transcript_type "protein_coding"; transcript_name "Gsg1-202"; exon_number 5; exon_id "ENSMUSE00000314688.3"; level 2; protein_id "ENSMUSP00000107540.2"; transcript_support_level "5"; mgi_id "MGI:1194499"; tag "basic"; tag "Ensembl_canonical"; tag "GENCODE_Primary"; tag "appris_principal_1"; havana_gene "OTTMUSG00000023084.1"; havana_transcript "OTTMUST00000055741.1";
chr6	HAVANA	exon	135217071	135217182	0	-	.	gene_id "ENSMUSG00000030206.14"; transcript_id "ENSMUST00000111911.9"; gene_type "protein_coding"; gene_name "Gsg1"; transcript_type "protein_coding"; transcript_name "Gsg1-204"; exon_number 6; exon_id "ENSMUSE00000314688.3"; level 2; protein_id "ENSMUSP00000107542.3"; transcript_support_level "1"; mgi_id "MGI:1194499"; tag "basic"; tag "CCDS"; ccdsid "CCDS39683.1"; havana_gene "OTTMUSG00000023084.1"; havana_transcript "OTTMUST00000055739.1";
chr6	HAVANA	CDS	135217071	135217182	0	-	2	gene_id "ENSMUSG00000030206.14"; transcript_id "ENSMUST00000111911.9"; gene_type "protein_coding"; gene_name "Gsg1"; transcript_type "protein_coding"; transcript_name "Gsg1-204"; exon_number 6; exon_id "ENSMUSE00000314688.3"; level 2; protein_id "ENSMUSP00000107542.3"; transcript_support_level "1"; mgi_id "MGI:1194499"; tag "basic"; tag "CCDS"; ccdsid "CCDS39683.1"; havana_gene "OTTMUSG00000023084.1"; havana_transcript "OTTMUST00000055739.1";
chr6	HAVANA	exon	135217071	135217182	0	-	.	gene_id "ENSMUSG00000030206.14"; transcript_id "ENSMUST00000111910.4"; gene_type "protein_coding"; gene_name "Gsg1"; transcript_type "protein_coding"; transcript_name "Gsg1-203"; exon_number 5; exon_id "ENSMUSE00000314688.3"; level 2; protein_id "ENSMUSP00000107541.2"; transcript_support_level "5"; mgi_id "MGI:1194499"; tag "alternative_5_UTR"; tag "basic"; tag "CCDS"; ccdsid "CCDS39683.1"; havana_gene "OTTMUSG00000023084.1"; havana_transcript "OTTMUST00000055742.1";
chr6	HAVANA	CDS	135217071	135217182	0	-	2	gene_id "ENSMUSG00000030206.14"; transcript_id "ENSMUST00000111910.4"; gene_type "protein_coding"; gene_name "Gsg1"; transcript_type "protein_coding"; transcript_name "Gsg1-203"; exon_number 5; exon_id "ENSMUSE00000314688.3"; level 2; protein_id "ENSMUSP00000107541.2"; transcript_support_level "5"; mgi_id "MGI:1194499"; tag "alternative_5_UTR"; tag "basic"; tag "CCDS"; ccdsid "CCDS39683.1"; havana_gene "OTTMUSG00000023084.1"; havana_transcript "OTTMUST00000055742.1";
chr6	HAVANA	exon	135218243	135218395	0	-	.	gene_id "ENSMUSG00000030206.14"; transcript_id "ENSMUST00000087729.12"; gene_type "protein_coding"; gene_name "Gsg1"; transcript_type "protein_coding"; transcript_name "Gsg1-201"; exon_number 4; exon_id "ENSMUSE00000196369.2"; level 2; protein_id "ENSMUSP00000085022.6"; transcript_support_level "1"; mgi_id "MGI:1194499"; tag "basic"; tag "CCDS"; ccdsid "CCDS39682.1"; havana_gene "OTTMUSG00000023084.1"; havana_transcript "OTTMUST00000055740.1";
chr6	HAVANA	CDS	135218243	135218395	0	-	2	gene_id "ENSMUSG00000030206.14"; transcript_id "ENSMUST00000087729.12"; gene_type "protein_coding"; gene_name "Gsg1"; transcript_type "protein_coding"; transcript_name "Gsg1-201"; exon_number 4; exon_id "ENSMUSE00000196369.2"; level 2; protein_id "ENSMUSP00000085022.6"; transcript_support_level "1"; mgi_id "MGI:1194499"; tag "basic"; tag "CCDS"; ccdsid "CCDS39682.1"; havana_gene "OTTMUSG00000023084.1"; havana_transcript "OTTMUST00000055740.1";
chr6	HAVANA	exon	135218243	135218395	0	-	.	gene_id "ENSMUSG00000030206.14"; transcript_id "ENSMUST00000111909.8"; gene_type "protein_coding"; gene_name "Gsg1"; transcript_type "protein_coding"; transcript_name "Gsg1-202"; exon_number 4; exon_id "ENSMUSE00000196369.2"; level 2; protein_id "ENSMUSP00000107540.2"; transcript_support_level "5"; mgi_id "MGI:1194499"; tag "basic"; tag "Ensembl_canonical"; tag "GENCODE_Primary"; tag "appris_principal_1"; havana_gene "OTTMUSG00000023084.1"; havana_transcript "OTTMUST00000055741.1";
chr6	HAVANA	CDS	135218243	135218395	0	-	2	gene_id "ENSMUSG00000030206.14"; transcript_id "ENSMUST00000111909.8"; gene_type "protein_coding"; gene_name "Gsg1"; transcript_type "protein_coding"; transcript_name "Gsg1-202"; exon_number 4; exon_id "ENSMUSE00000196369.2"; level 2; protein_id "ENSMUSP00000107540.2"; transcript_support_level "5"; mgi_id "MGI:1194499"; tag "basic"; tag "Ensembl_canonical"; tag "GENCODE_Primary"; tag "appris_principal_1"; havana_gene "OTTMUSG00000023084.1"; havana_transcript "OTTMUST00000055741.1";
chr6	HAVANA	exon	135218243	135218395	0	-	.	gene_id "ENSMUSG00000030206.14"; transcript_id "ENSMUST00000111911.9"; gene_type "protein_coding"; gene_name "Gsg1"; transcript_type "protein_coding"; transcript_name "Gsg1-204"; exon_number 5; exon_id "ENSMUSE00000196369.2"; level 2; protein_id "ENSMUSP00000107542.3"; transcript_support_level "1"; mgi_id "MGI:1194499"; tag "basic"; tag "CCDS"; ccdsid "CCDS39683.1"; havana_gene "OTTMUSG00000023084.1"; havana_transcript "OTTMUST00000055739.1";
chr6	HAVANA	CDS	135218243	135218395	0	-	2	gene_id "ENSMUSG00000030206.14"; transcript_id "ENSMUST00000111911.9"; gene_type "protein_coding"; gene_name "Gsg1"; transcript_type "protein_coding"; transcript_name "Gsg1-204"; exon_number 5; exon_id "ENSMUSE00000196369.2"; level 2; protein_id "ENSMUSP00000107542.3"; transcript_support_level "1"; mgi_id "MGI:1194499"; tag "basic"; tag "CCDS"; ccdsid "CCDS39683.1"; havana_gene "OTTMUSG00000023084.1"; havana_transcript "OTTMUST00000055739.1";
chr6	HAVANA	exon	135218243	135218395	0	-	.	gene_id "ENSMUSG00000030206.14"; transcript_id "ENSMUST00000111910.4"; gene_type "protein_coding"; gene_name "Gsg1"; transcript_type "protein_coding"; transcript_name "Gsg1-203"; exon_number 4; exon_id "ENSMUSE00000196369.2"; level 2; protein_id "ENSMUSP00000107541.2"; transcript_support_level "5"; mgi_id "MGI:1194499"; tag "alternative_5_UTR"; tag "basic"; tag "CCDS"; ccdsid "CCDS39683.1"; havana_gene "OTTMUSG00000023084.1"; havana_transcript "OTTMUST00000055742.1";
chr6	HAVANA	CDS	135218243	135218395	0	-	2	gene_id "ENSMUSG00000030206.14"; transcript_id "ENSMUST00000111910.4"; gene_type "protein_coding"; gene_name "Gsg1"; transcript_type "protein_coding"; transcript_name "Gsg1-203"; exon_number 4; exon_id "ENSMUSE00000196369.2"; level 2; protein_id "ENSMUSP00000107541.2"; transcript_support_level "5"; mgi_id "MGI:1194499"; tag "alternative_5_UTR"; tag "basic"; tag "CCDS"; ccdsid "CCDS39683.1"; havana_gene "OTTMUSG00000023084.1"; havana_transcript "OTTMUST00000055742.1";
chr6	HAVANA	exon	135219049	135219219	0	-	.	gene_id "ENSMUSG00000030206.14"; transcript_id "ENSMUST00000087729.12"; gene_type "protein_coding"; gene_name "Gsg1"; transcript_type "protein_coding"; transcript_name "Gsg1-201"; exon_number 3; exon_id "ENSMUSE00000380450.2"; level 2; protein_id "ENSMUSP00000085022.6"; transcript_support_level "1"; mgi_id "MGI:1194499"; tag "basic"; tag "CCDS"; ccdsid "CCDS39682.1"; havana_gene "OTTMUSG00000023084.1"; havana_transcript "OTTMUST00000055740.1";
chr6	HAVANA	CDS	135219049	135219219	0	-	2	gene_id "ENSMUSG00000030206.14"; transcript_id "ENSMUST00000087729.12"; gene_type "protein_coding"; gene_name "Gsg1"; transcript_type "protein_coding"; transcript_name "Gsg1-201"; exon_number 3; exon_id "ENSMUSE00000380450.2"; level 2; protein_id "ENSMUSP00000085022.6"; transcript_support_level "1"; mgi_id "MGI:1194499"; tag "basic"; tag "CCDS"; ccdsid "CCDS39682.1"; havana_gene "OTTMUSG00000023084.1"; havana_transcript "OTTMUST00000055740.1";
chr6	HAVANA	exon	135219049	135219219	0	-	.	gene_id "ENSMUSG00000030206.14"; transcript_id "ENSMUST00000111911.9"; gene_type "protein_coding"; gene_name "Gsg1"; transcript_type "protein_coding"; transcript_name "Gsg1-204"; exon_number 4; exon_id "ENSMUSE00000380450.2"; level 2; protein_id "ENSMUSP00000107542.3"; transcript_support_level "1"; mgi_id "MGI:1194499"; tag "basic"; tag "CCDS"; ccdsid "CCDS39683.1"; havana_gene "OTTMUSG00000023084.1"; havana_transcript "OTTMUST00000055739.1";
chr6	HAVANA	CDS	135219049	135219219	0	-	2	gene_id "ENSMUSG00000030206.14"; transcript_id "ENSMUST00000111911.9"; gene_type "protein_coding"; gene_name "Gsg1"; transcript_type "protein_coding"; transcript_name "Gsg1-204"; exon_number 4; exon_id "ENSMUSE00000380450.2"; level 2; protein_id "ENSMUSP00000107542.3"; transcript_support_level "1"; mgi_id "MGI:1194499"; tag "basic"; tag "CCDS"; ccdsid "CCDS39683.1"; havana_gene "OTTMUSG00000023084.1"; havana_transcript "OTTMUST00000055739.1";
chr6	HAVANA	exon	135219049	135219219	0	-	.	gene_id "ENSMUSG00000030206.14"; transcript_id "ENSMUST00000111910.4"; gene_type "protein_coding"; gene_name "Gsg1"; transcript_type "protein_coding"; transcript_name "Gsg1-203"; exon_number 3; exon_id "ENSMUSE00000380450.2"; level 2; protein_id "ENSMUSP00000107541.2"; transcript_support_level "5"; mgi_id "MGI:1194499"; tag "alternative_5_UTR"; tag "basic"; tag "CCDS"; ccdsid "CCDS39683.1"; havana_gene "OTTMUSG00000023084.1"; havana_transcript "OTTMUST00000055742.1";
chr6	HAVANA	CDS	135219049	135219219	0	-	2	gene_id "ENSMUSG00000030206.14"; transcript_id "ENSMUST00000111910.4"; gene_type "protein_coding"; gene_name "Gsg1"; transcript_type "protein_coding"; transcript_name "Gsg1-203"; exon_number 3; exon_id "ENSMUSE00000380450.2"; level 2; protein_id "ENSMUSP00000107541.2"; transcript_support_level "5"; mgi_id "MGI:1194499"; tag "alternative_5_UTR"; tag "basic"; tag "CCDS"; ccdsid "CCDS39683.1"; havana_gene "OTTMUSG00000023084.1"; havana_transcript "OTTMUST00000055742.1";
chr6	HAVANA	stop_codon	135219094	135219096	0	-	0	gene_id "ENSMUSG00000119940.1"; transcript_id "ENSMUST00000240724.1"; gene_type "protein_coding"; gene_name "Gm56924"; transcript_type "protein_coding"; transcript_name "Gm56924-201"; exon_number 3; exon_id "ENSMUSE00001474443.1"; level 2; protein_id "ENSMUSP00000159517.1"; mgi_id "MGI:7337761"; tag "basic"; tag "Ensembl_canonical"; tag "GENCODE_Primary"; tag "appris_principal_1";
chr6	HAVANA	UTR	135219094	135219096	0	-	.	gene_id "ENSMUSG00000119940.1"; transcript_id "ENSMUST00000240724.1"; gene_type "protein_coding"; gene_name "Gm56924"; transcript_type "protein_coding"; transcript_name "Gm56924-201"; exon_number 3; exon_id "ENSMUSE00001474443.1"; level 2; protein_id "ENSMUSP00000159517.1"; mgi_id "MGI:7337761"; tag "basic"; tag "Ensembl_canonical"; tag "GENCODE_Primary"; tag "appris_principal_1";
chr6	HAVANA	exon	135219094	135219219	0	-	.	gene_id "ENSMUSG00000119940.1"; transcript_id "ENSMUST00000240724.1"; gene_type "protein_coding"; gene_name "Gm56924"; transcript_type "protein_coding"; transcript_name "Gm56924-201"; exon_number 3; exon_id "ENSMUSE00001474443.1"; level 2; protein_id "ENSMUSP00000159517.1"; mgi_id "MGI:7337761"; tag "basic"; tag "Ensembl_canonical"; tag "GENCODE_Primary"; tag "appris_principal_1";
chr6	HAVANA	gene	135219094	135231150	0	-	.	gene_id "ENSMUSG00000119940.1"; gene_type "protein_coding"; gene_name "Gm56924"; level 2; mgi_id "MGI:7337761"; tag "overlapping_locus";
chr6	HAVANA	transcript	135219094	135231150	0	-	.	gene_id "ENSMUSG00000119940.1"; transcript_id "ENSMUST00000240724.1"; gene_type "protein_coding"; gene_name "Gm56924"; transcript_type "protein_coding"; transcript_name "Gm56924-201"; level 2; protein_id "ENSMUSP00000159517.1"; mgi_id "MGI:7337761"; tag "basic"; tag "Ensembl_canonical"; tag "GENCODE_Primary"; tag "appris_principal_1";
chr6	HAVANA	CDS	135219097	135219219	0	-	0	gene_id "ENSMUSG00000119940.1"; transcript_id "ENSMUST00000240724.1"; gene_type "protein_coding"; gene_name "Gm56924"; transcript_type "protein_coding"; transcript_name "Gm56924-201"; exon_number 3; exon_id "ENSMUSE00001474443.1"; level 2; protein_id "ENSMUSP00000159517.1"; mgi_id "MGI:7337761"; tag "basic"; tag "Ensembl_canonical"; tag "GENCODE_Primary"; tag "appris_principal_1";
chr6	HAVANA	exon	135219172	135219219	0	-	.	gene_id "ENSMUSG00000030206.14"; transcript_id "ENSMUST00000111909.8"; gene_type "protein_coding"; gene_name "Gsg1"; transcript_type "protein_coding"; transcript_name "Gsg1-202"; exon_number 3; exon_id "ENSMUSE00000689743.2"; level 2; protein_id "ENSMUSP00000107540.2"; transcript_support_level "5"; mgi_id "MGI:1194499"; tag "basic"; tag "Ensembl_canonical"; tag "GENCODE_Primary"; tag "appris_principal_1"; havana_gene "OTTMUSG00000023084.1"; havana_transcript "OTTMUST00000055741.1";
chr6	HAVANA	CDS	135219172	135219219	0	-	2	gene_id "ENSMUSG00000030206.14"; transcript_id "ENSMUST00000111909.8"; gene_type "protein_coding"; gene_name "Gsg1"; transcript_type "protein_coding"; transcript_name "Gsg1-202"; exon_number 3; exon_id "ENSMUSE00000689743.2"; level 2; protein_id "ENSMUSP00000107540.2"; transcript_support_level "5"; mgi_id "MGI:1194499"; tag "basic"; tag "Ensembl_canonical"; tag "GENCODE_Primary"; tag "appris_principal_1"; havana_gene "OTTMUSG00000023084.1"; havana_transcript "OTTMUST00000055741.1";
chr6	HAVANA	exon	135221079	135221397	0	-	.	gene_id "ENSMUSG00000030206.14"; transcript_id "ENSMUST00000087729.12"; gene_type "protein_coding"; gene_name "Gsg1"; transcript_type "protein_coding"; transcript_name "Gsg1-201"; exon_number 2; exon_id "ENSMUSE00001346184.2"; level 2; protein_id "ENSMUSP00000085022.6"; transcript_support_level "1"; mgi_id "MGI:1194499"; tag "basic"; tag "CCDS"; ccdsid "CCDS39682.1"; havana_gene "OTTMUSG00000023084.1"; havana_transcript "OTTMUST00000055740.1";
chr6	HAVANA	CDS	135221079	135221397	0	-	0	gene_id "ENSMUSG00000030206.14"; transcript_id "ENSMUST00000087729.12"; gene_type "protein_coding"; gene_name "Gsg1"; transcript_type "protein_coding"; transcript_name "Gsg1-201"; exon_number 2; exon_id "ENSMUSE00001346184.2"; level 2; protein_id "ENSMUSP00000085022.6"; transcript_support_level "1"; mgi_id "MGI:1194499"; tag "basic"; tag "CCDS"; ccdsid "CCDS39682.1"; havana_gene "OTTMUSG00000023084.1"; havana_transcript "OTTMUST00000055740.1";
chr6	HAVANA	exon	135221079	135221397	0	-	.	gene_id "ENSMUSG00000030206.14"; transcript_id "ENSMUST00000111909.8"; gene_type "protein_coding"; gene_name "Gsg1"; transcript_type "protein_coding"; transcript_name "Gsg1-202"; exon_number 2; exon_id "ENSMUSE00001346184.2"; level 2; protein_id "ENSMUSP00000107540.2"; transcript_support_level "5"; mgi_id "MGI:1194499"; tag "basic"; tag "Ensembl_canonical"; tag "GENCODE_Primary"; tag "appris_principal_1"; havana_gene "OTTMUSG00000023084.1"; havana_transcript "OTTMUST00000055741.1";
chr6	HAVANA	CDS	135221079	135221397	0	-	0	gene_id "ENSMUSG00000030206.14"; transcript_id "ENSMUST00000111909.8"; gene_type "protein_coding"; gene_name "Gsg1"; transcript_type "protein_coding"; transcript_name "Gsg1-202"; exon_number 2; exon_id "ENSMUSE00001346184.2"; level 2; protein_id "ENSMUSP00000107540.2"; transcript_support_level "5"; mgi_id "MGI:1194499"; tag "basic"; tag "Ensembl_canonical"; tag "GENCODE_Primary"; tag "appris_principal_1"; havana_gene "OTTMUSG00000023084.1"; havana_transcript "OTTMUST00000055741.1";
chr6	HAVANA	exon	135221079	135221397	0	-	.	gene_id "ENSMUSG00000030206.14"; transcript_id "ENSMUST00000111911.9"; gene_type "protein_coding"; gene_name "Gsg1"; transcript_type "protein_coding"; transcript_name "Gsg1-204"; exon_number 3; exon_id "ENSMUSE00001346184.2"; level 2; protein_id "ENSMUSP00000107542.3"; transcript_support_level "1"; mgi_id "MGI:1194499"; tag "basic"; tag "CCDS"; ccdsid "CCDS39683.1"; havana_gene "OTTMUSG00000023084.1"; havana_transcript "OTTMUST00000055739.1";
chr6	HAVANA	CDS	135221079	135221397	0	-	0	gene_id "ENSMUSG00000030206.14"; transcript_id "ENSMUST00000111911.9"; gene_type "protein_coding"; gene_name "Gsg1"; transcript_type "protein_coding"; transcript_name "Gsg1-204"; exon_number 3; exon_id "ENSMUSE00001346184.2"; level 2; protein_id "ENSMUSP00000107542.3"; transcript_support_level "1"; mgi_id "MGI:1194499"; tag "basic"; tag "CCDS"; ccdsid "CCDS39683.1"; havana_gene "OTTMUSG00000023084.1"; havana_transcript "OTTMUST00000055739.1";
chr6	HAVANA	exon	135221079	135221397	0	-	.	gene_id "ENSMUSG00000030206.14"; transcript_id "ENSMUST00000111910.4"; gene_type "protein_coding"; gene_name "Gsg1"; transcript_type "protein_coding"; transcript_name "Gsg1-203"; exon_number 2; exon_id "ENSMUSE00001346184.2"; level 2; protein_id "ENSMUSP00000107541.2"; transcript_support_level "5"; mgi_id "MGI:1194499"; tag "alternative_5_UTR"; tag "basic"; tag "CCDS"; ccdsid "CCDS39683.1"; havana_gene "OTTMUSG00000023084.1"; havana_transcript "OTTMUST00000055742.1";
chr6	HAVANA	CDS	135221079	135221397	0	-	0	gene_id "ENSMUSG00000030206.14"; transcript_id "ENSMUST00000111910.4"; gene_type "protein_coding"; gene_name "Gsg1"; transcript_type "protein_coding"; transcript_name "Gsg1-203"; exon_number 2; exon_id "ENSMUSE00001346184.2"; level 2; protein_id "ENSMUSP00000107541.2"; transcript_support_level "5"; mgi_id "MGI:1194499"; tag "alternative_5_UTR"; tag "basic"; tag "CCDS"; ccdsid "CCDS39683.1"; havana_gene "OTTMUSG00000023084.1"; havana_transcript "OTTMUST00000055742.1";
chr6	HAVANA	exon	135221079	135221397	0	-	.	gene_id "ENSMUSG00000119940.1"; transcript_id "ENSMUST00000240724.1"; gene_type "protein_coding"; gene_name "Gm56924"; transcript_type "protein_coding"; transcript_name "Gm56924-201"; exon_number 2; exon_id "ENSMUSE00001474442.1"; level 2; protein_id "ENSMUSP00000159517.1"; mgi_id "MGI:7337761"; tag "basic"; tag "Ensembl_canonical"; tag "GENCODE_Primary"; tag "appris_principal_1";
chr6	HAVANA	CDS	135221079	135221397	0	-	1	gene_id "ENSMUSG00000119940.1"; transcript_id "ENSMUST00000240724.1"; gene_type "protein_coding"; gene_name "Gm56924"; transcript_type "protein_coding"; transcript_name "Gm56924-201"; exon_number 2; exon_id "ENSMUSE00001474442.1"; level 2; protein_id "ENSMUSP00000159517.1"; mgi_id "MGI:7337761"; tag "basic"; tag "Ensembl_canonical"; tag "GENCODE_Primary"; tag "appris_principal_1";
chr6	HAVANA	start_codon	135221395	135221397	0	-	0	gene_id "ENSMUSG00000030206.14"; transcript_id "ENSMUST00000111909.8"; gene_type "protein_coding"; gene_name "Gsg1"; transcript_type "protein_coding"; transcript_name "Gsg1-202"; exon_number 2; exon_id "ENSMUSE00001346184.2"; level 2; protein_id "ENSMUSP00000107540.2"; transcript_support_level "5"; mgi_id "MGI:1194499"; tag "basic"; tag "Ensembl_canonical"; tag "GENCODE_Primary"; tag "appris_principal_1"; havana_gene "OTTMUSG00000023084.1"; havana_transcript "OTTMUST00000055741.1";
chr6	HAVANA	start_codon	135221395	135221397	0	-	0	gene_id "ENSMUSG00000030206.14"; transcript_id "ENSMUST00000111911.9"; gene_type "protein_coding"; gene_name "Gsg1"; transcript_type "protein_coding"; transcript_name "Gsg1-204"; exon_number 3; exon_id "ENSMUSE00001346184.2"; level 2; protein_id "ENSMUSP00000107542.3"; transcript_support_level "1"; mgi_id "MGI:1194499"; tag "basic"; tag "CCDS"; ccdsid "CCDS39683.1"; havana_gene "OTTMUSG00000023084.1"; havana_transcript "OTTMUST00000055739.1";
chr6	HAVANA	start_codon	135221395	135221397	0	-	0	gene_id "ENSMUSG00000030206.14"; transcript_id "ENSMUST00000111910.4"; gene_type "protein_coding"; gene_name "Gsg1"; transcript_type "protein_coding"; transcript_name "Gsg1-203"; exon_number 2; exon_id "ENSMUSE00001346184.2"; level 2; protein_id "ENSMUSP00000107541.2"; transcript_support_level "5"; mgi_id "MGI:1194499"; tag "alternative_5_UTR"; tag "basic"; tag "CCDS"; ccdsid "CCDS39683.1"; havana_gene "OTTMUSG00000023084.1"; havana_transcript "OTTMUST00000055742.1";
chr6	HAVANA	CDS	135224832	135224840	0	-	0	gene_id "ENSMUSG00000030206.14"; transcript_id "ENSMUST00000087729.12"; gene_type "protein_coding"; gene_name "Gsg1"; transcript_type "protein_coding"; transcript_name "Gsg1-201"; exon_number 1; exon_id "ENSMUSE00000689762.3"; level 2; protein_id "ENSMUSP00000085022.6"; transcript_support_level "1"; mgi_id "MGI:1194499"; tag "basic"; tag "CCDS"; ccdsid "CCDS39682.1"; havana_gene "OTTMUSG00000023084.1"; havana_transcript "OTTMUST00000055740.1";
chr6	HAVANA	exon	135224832	135224963	0	-	.	gene_id "ENSMUSG00000030206.14"; transcript_id "ENSMUST00000087729.12"; gene_type "protein_coding"; gene_name "Gsg1"; transcript_type "protein_coding"; transcript_name "Gsg1-201"; exon_number 1; exon_id "ENSMUSE00000689762.3"; level 2; protein_id "ENSMUSP00000085022.6"; transcript_support_level "1"; mgi_id "MGI:1194499"; tag "basic"; tag "CCDS"; ccdsid "CCDS39682.1"; havana_gene "OTTMUSG00000023084.1"; havana_transcript "OTTMUST00000055740.1";
chr6	HAVANA	start_codon	135224838	135224840	0	-	0	gene_id "ENSMUSG00000030206.14"; transcript_id "ENSMUST00000087729.12"; gene_type "protein_coding"; gene_name "Gsg1"; transcript_type "protein_coding"; transcript_name "Gsg1-201"; exon_number 1; exon_id "ENSMUSE00000689762.3"; level 2; protein_id "ENSMUSP00000085022.6"; transcript_support_level "1"; mgi_id "MGI:1194499"; tag "basic"; tag "CCDS"; ccdsid "CCDS39682.1"; havana_gene "OTTMUSG00000023084.1"; havana_transcript "OTTMUST00000055740.1";
chr6	HAVANA	UTR	135224841	135224963	0	-	.	gene_id "ENSMUSG00000030206.14"; transcript_id "ENSMUST00000087729.12"; gene_type "protein_coding"; gene_name "Gsg1"; transcript_type "protein_coding"; transcript_name "Gsg1-201"; exon_number 1; exon_id "ENSMUSE00000689762.3"; level 2; protein_id "ENSMUSP00000085022.6"; transcript_support_level "1"; mgi_id "MGI:1194499"; tag "basic"; tag "CCDS"; ccdsid "CCDS39682.1"; havana_gene "OTTMUSG00000023084.1"; havana_transcript "OTTMUST00000055740.1";
chr6	HAVANA	exon	135230271	135230330	0	-	.	gene_id "ENSMUSG00000030206.14"; transcript_id "ENSMUST00000111911.9"; gene_type "protein_coding"; gene_name "Gsg1"; transcript_type "protein_coding"; transcript_name "Gsg1-204"; exon_number 2; exon_id "ENSMUSE00000689750.2"; level 2; protein_id "ENSMUSP00000107542.3"; transcript_support_level "1"; mgi_id "MGI:1194499"; tag "basic"; tag "CCDS"; ccdsid "CCDS39683.1"; havana_gene "OTTMUSG00000023084.1"; havana_transcript "OTTMUST00000055739.1";
chr6	HAVANA	UTR	135230271	135230330	0	-	.	gene_id "ENSMUSG00000030206.14"; transcript_id "ENSMUST00000111911.9"; gene_type "protein_coding"; gene_name "Gsg1"; transcript_type "protein_coding"; transcript_name "Gsg1-204"; exon_number 2; exon_id "ENSMUSE00000689750.2"; level 2; protein_id "ENSMUSP00000107542.3"; transcript_support_level "1"; mgi_id "MGI:1194499"; tag "basic"; tag "CCDS"; ccdsid "CCDS39683.1"; havana_gene "OTTMUSG00000023084.1"; havana_transcript "OTTMUST00000055739.1";
chr6	HAVANA	exon	135231131	135231150	0	-	.	gene_id "ENSMUSG00000119940.1"; transcript_id "ENSMUST00000240724.1"; gene_type "protein_coding"; gene_name "Gm56924"; transcript_type "protein_coding"; transcript_name "Gm56924-201"; exon_number 1; exon_id "ENSMUSE00001474444.1"; level 2; protein_id "ENSMUSP00000159517.1"; mgi_id "MGI:7337761"; tag "basic"; tag "Ensembl_canonical"; tag "GENCODE_Primary"; tag "appris_principal_1";
chr6	HAVANA	CDS	135231131	135231150	0	-	0	gene_id "ENSMUSG00000119940.1"; transcript_id "ENSMUST00000240724.1"; gene_type "protein_coding"; gene_name "Gm56924"; transcript_type "protein_coding"; transcript_name "Gm56924-201"; exon_number 1; exon_id "ENSMUSE00001474444.1"; level 2; protein_id "ENSMUSP00000159517.1"; mgi_id "MGI:7337761"; tag "basic"; tag "Ensembl_canonical"; tag "GENCODE_Primary"; tag "appris_principal_1";
chr6	HAVANA	exon	135231131	135231168	0	-	.	gene_id "ENSMUSG00000030206.14"; transcript_id "ENSMUST00000111909.8"; gene_type "protein_coding"; gene_name "Gsg1"; transcript_type "protein_coding"; transcript_name "Gsg1-202"; exon_number 1; exon_id "ENSMUSE00000689744.2"; level 2; protein_id "ENSMUSP00000107540.2"; transcript_support_level "5"; mgi_id "MGI:1194499"; tag "basic"; tag "Ensembl_canonical"; tag "GENCODE_Primary"; tag "appris_principal_1"; havana_gene "OTTMUSG00000023084.1"; havana_transcript "OTTMUST00000055741.1";
chr6	HAVANA	UTR	135231131	135231168	0	-	.	gene_id "ENSMUSG00000030206.14"; transcript_id "ENSMUST00000111909.8"; gene_type "protein_coding"; gene_name "Gsg1"; transcript_type "protein_coding"; transcript_name "Gsg1-202"; exon_number 1; exon_id "ENSMUSE00000689744.2"; level 2; protein_id "ENSMUSP00000107540.2"; transcript_support_level "5"; mgi_id "MGI:1194499"; tag "basic"; tag "Ensembl_canonical"; tag "GENCODE_Primary"; tag "appris_principal_1"; havana_gene "OTTMUSG00000023084.1"; havana_transcript "OTTMUST00000055741.1";
chr6	HAVANA	exon	135231131	135231324	0	-	.	gene_id "ENSMUSG00000030206.14"; transcript_id "ENSMUST00000111911.9"; gene_type "protein_coding"; gene_name "Gsg1"; transcript_type "protein_coding"; transcript_name "Gsg1-204"; exon_number 1; exon_id "ENSMUSE00000738475.2"; level 2; protein_id "ENSMUSP00000107542.3"; transcript_support_level "1"; mgi_id "MGI:1194499"; tag "basic"; tag "CCDS"; ccdsid "CCDS39683.1"; havana_gene "OTTMUSG00000023084.1"; havana_transcript "OTTMUST00000055739.1";
chr6	HAVANA	UTR	135231131	135231324	0	-	.	gene_id "ENSMUSG00000030206.14"; transcript_id "ENSMUST00000111911.9"; gene_type "protein_coding"; gene_name "Gsg1"; transcript_type "protein_coding"; transcript_name "Gsg1-204"; exon_number 1; exon_id "ENSMUSE00000738475.2"; level 2; protein_id "ENSMUSP00000107542.3"; transcript_support_level "1"; mgi_id "MGI:1194499"; tag "basic"; tag "CCDS"; ccdsid "CCDS39683.1"; havana_gene "OTTMUSG00000023084.1"; havana_transcript "OTTMUST00000055739.1";
chr6	HAVANA	exon	135231131	135231349	0	-	.	gene_id "ENSMUSG00000030206.14"; transcript_id "ENSMUST00000111910.4"; gene_type "protein_coding"; gene_name "Gsg1"; transcript_type "protein_coding"; transcript_name "Gsg1-203"; exon_number 1; exon_id "ENSMUSE00000689752.3"; level 2; protein_id "ENSMUSP00000107541.2"; transcript_support_level "5"; mgi_id "MGI:1194499"; tag "alternative_5_UTR"; tag "basic"; tag "CCDS"; ccdsid "CCDS39683.1"; havana_gene "OTTMUSG00000023084.1"; havana_transcript "OTTMUST00000055742.1";
chr6	HAVANA	UTR	135231131	135231349	0	-	.	gene_id "ENSMUSG00000030206.14"; transcript_id "ENSMUST00000111910.4"; gene_type "protein_coding"; gene_name "Gsg1"; transcript_type "protein_coding"; transcript_name "Gsg1-203"; exon_number 1; exon_id "ENSMUSE00000689752.3"; level 2; protein_id "ENSMUSP00000107541.2"; transcript_support_level "5"; mgi_id "MGI:1194499"; tag "alternative_5_UTR"; tag "basic"; tag "CCDS"; ccdsid "CCDS39683.1"; havana_gene "OTTMUSG00000023084.1"; havana_transcript "OTTMUST00000055742.1";
chr6	HAVANA	start_codon	135231148	135231150	0	-	0	gene_id "ENSMUSG00000119940.1"; transcript_id "ENSMUST00000240724.1"; gene_type "protein_coding"; gene_name "Gm56924"; transcript_type "protein_coding"; transcript_name "Gm56924-201"; exon_number 1; exon_id "ENSMUSE00001474444.1"; level 2; protein_id "ENSMUSP00000159517.1"; mgi_id "MGI:7337761"; tag "basic"; tag "Ensembl_canonical"; tag "GENCODE_Primary"; tag "appris_principal_1";
chr6	sragcm37_es	exon	135239915	135240495	0.00631267083089405	-	.	gene_id "sragcm37_gene_48182"; transcript_id "sragcm37_gene_48182_tx_1"; exon_id "chr6_135239915_135240495_-"; exonnum "2"; txlen "690";
chr6	sragcm37_es	exon	135239915	135240495	0.00505013666471524	-	.	gene_id "sragcm37_gene_48182"; transcript_id "sragcm37_gene_48182_tx_2"; exon_id "chr6_135239915_135240495_-"; exonnum "2"; txlen "770";
chr6	sragcm37_ss	exon	135240589	135240777	0.00505013666471524	-	.	gene_id "sragcm37_gene_48182"; transcript_id "sragcm37_gene_48182_tx_2"; exon_id "chr6_135240589_135240777_-"; exonnum "1"; txlen "770";
chr6	sragcm37_ss	exon	135243967	135244075	0.00631267083089405	-	.	gene_id "sragcm37_gene_48182"; transcript_id "sragcm37_gene_48182_tx_1"; exon_id "chr6_135243967_135244075_-"; exonnum "1"; txlen "690";
chr6	HAVANA	UTR	135286125	135286784	0	-	.	gene_id "ENSMUSG00000047104.6"; transcript_id "ENSMUST00000050471.4"; gene_type "protein_coding"; gene_name "Pbp2"; transcript_type "protein_coding"; transcript_name "Pbp2-201"; exon_number 1; exon_id "ENSMUSE00000350628.4"; level 2; protein_id "ENSMUSP00000098414.2"; transcript_support_level "NA"; mgi_id "MGI:1923650"; tag "basic"; tag "Ensembl_canonical"; tag "GENCODE_Primary"; tag "appris_principal_1"; tag "CCDS"; ccdsid "CCDS20646.1"; havana_gene "OTTMUSG00000057201.1"; havana_transcript "OTTMUST00000140825.1";
chr6	HAVANA	gene	135286125	135287403	0	-	.	gene_id "ENSMUSG00000047104.6"; gene_type "protein_coding"; gene_name "Pbp2"; level 2; mgi_id "MGI:1923650"; havana_gene "OTTMUSG00000057201.1";
chr6	HAVANA	transcript	135286125	135287403	0	-	.	gene_id "ENSMUSG00000047104.6"; transcript_id "ENSMUST00000050471.4"; gene_type "protein_coding"; gene_name "Pbp2"; transcript_type "protein_coding"; transcript_name "Pbp2-201"; level 2; protein_id "ENSMUSP00000098414.2"; transcript_support_level "NA"; mgi_id "MGI:1923650"; tag "basic"; tag "Ensembl_canonical"; tag "GENCODE_Primary"; tag "appris_principal_1"; tag "CCDS"; ccdsid "CCDS20646.1"; havana_gene "OTTMUSG00000057201.1"; havana_transcript "OTTMUST00000140825.1";
chr6	HAVANA	exon	135286125	135287403	0	-	.	gene_id "ENSMUSG00000047104.6"; transcript_id "ENSMUST00000050471.4"; gene_type "protein_coding"; gene_name "Pbp2"; transcript_type "protein_coding"; transcript_name "Pbp2-201"; exon_number 1; exon_id "ENSMUSE00000350628.4"; level 2; protein_id "ENSMUSP00000098414.2"; transcript_support_level "NA"; mgi_id "MGI:1923650"; tag "basic"; tag "Ensembl_canonical"; tag "GENCODE_Primary"; tag "appris_principal_1"; tag "CCDS"; ccdsid "CCDS20646.1"; havana_gene "OTTMUSG00000057201.1"; havana_transcript "OTTMUST00000140825.1";
chr6	HAVANA	stop_codon	135286782	135286784	0	-	0	gene_id "ENSMUSG00000047104.6"; transcript_id "ENSMUST00000050471.4"; gene_type "protein_coding"; gene_name "Pbp2"; transcript_type "protein_coding"; transcript_name "Pbp2-201"; exon_number 1; exon_id "ENSMUSE00000350628.4"; level 2; protein_id "ENSMUSP00000098414.2"; transcript_support_level "NA"; mgi_id "MGI:1923650"; tag "basic"; tag "Ensembl_canonical"; tag "GENCODE_Primary"; tag "appris_principal_1"; tag "CCDS"; ccdsid "CCDS20646.1"; havana_gene "OTTMUSG00000057201.1"; havana_transcript "OTTMUST00000140825.1";
chr6	HAVANA	CDS	135286785	135287345	0	-	0	gene_id "ENSMUSG00000047104.6"; transcript_id "ENSMUST00000050471.4"; gene_type "protein_coding"; gene_name "Pbp2"; transcript_type "protein_coding"; transcript_name "Pbp2-201"; exon_number 1; exon_id "ENSMUSE00000350628.4"; level 2; protein_id "ENSMUSP00000098414.2"; transcript_support_level "NA"; mgi_id "MGI:1923650"; tag "basic"; tag "Ensembl_canonical"; tag "GENCODE_Primary"; tag "appris_principal_1"; tag "CCDS"; ccdsid "CCDS20646.1"; havana_gene "OTTMUSG00000057201.1"; havana_transcript "OTTMUST00000140825.1";
chr6	sragcm37_es	exon	135287199	135287502	17.1292557751898	-	.	gene_id "ENSMUSG00000107768.2"; transcript_id "ENSMUSG00000107768.2_tx_1"; exon_id "chr6_135287199_135287502_-"; exonnum "4"; txlen "572";
chr6	sragcm37_es	exon	135287199	135287502	0.250390264072019	-	.	gene_id "ENSMUSG00000107768.2"; transcript_id "ENSMUSG00000107768.2_tx_6"; exon_id "chr6_135287199_135287502_-"; exonnum "5"; txlen "805";
chr6	HAVANA	start_codon	135287343	135287345	0	-	0	gene_id "ENSMUSG00000047104.6"; transcript_id "ENSMUST00000050471.4"; gene_type "protein_coding"; gene_name "Pbp2"; transcript_type "protein_coding"; transcript_name "Pbp2-201"; exon_number 1; exon_id "ENSMUSE00000350628.4"; level 2; protein_id "ENSMUSP00000098414.2"; transcript_support_level "NA"; mgi_id "MGI:1923650"; tag "basic"; tag "Ensembl_canonical"; tag "GENCODE_Primary"; tag "appris_principal_1"; tag "CCDS"; ccdsid "CCDS20646.1"; havana_gene "OTTMUSG00000057201.1"; havana_transcript "OTTMUST00000140825.1";
chr6	HAVANA	UTR	135287346	135287403	0	-	.	gene_id "ENSMUSG00000047104.6"; transcript_id "ENSMUST00000050471.4"; gene_type "protein_coding"; gene_name "Pbp2"; transcript_type "protein_coding"; transcript_name "Pbp2-201"; exon_number 1; exon_id "ENSMUSE00000350628.4"; level 2; protein_id "ENSMUSP00000098414.2"; transcript_support_level "NA"; mgi_id "MGI:1923650"; tag "basic"; tag "Ensembl_canonical"; tag "GENCODE_Primary"; tag "appris_principal_1"; tag "CCDS"; ccdsid "CCDS20646.1"; havana_gene "OTTMUSG00000057201.1"; havana_transcript "OTTMUST00000140825.1";
chr6	HAVANA	gene	135288454	135288709	0	-	.	gene_id "ENSMUSG00000108179.2"; gene_type "TEC"; gene_name "Gm44274"; level 2; mgi_id "MGI:5690666"; havana_gene "OTTMUSG00000057202.1";
chr6	HAVANA	transcript	135288454	135288709	0	-	.	gene_id "ENSMUSG00000108179.2"; transcript_id "ENSMUST00000203417.2"; gene_type "TEC"; gene_name "Gm44274"; transcript_type "TEC"; transcript_name "Gm44274-201"; level 2; transcript_support_level "NA"; mgi_id "MGI:5690666"; tag "basic"; tag "Ensembl_canonical"; tag "GENCODE_Primary"; havana_gene "OTTMUSG00000057202.1"; havana_transcript "OTTMUST00000140826.1";
chr6	HAVANA	exon	135288454	135288709	0	-	.	gene_id "ENSMUSG00000108179.2"; transcript_id "ENSMUST00000203417.2"; gene_type "TEC"; gene_name "Gm44274"; transcript_type "TEC"; transcript_name "Gm44274-201"; exon_number 1; exon_id "ENSMUSE00001366233.2"; level 2; transcript_support_level "NA"; mgi_id "MGI:5690666"; tag "basic"; tag "Ensembl_canonical"; tag "GENCODE_Primary"; havana_gene "OTTMUSG00000057202.1"; havana_transcript "OTTMUST00000140826.1";
chr6	HAVANA	exon	135289153	135291403	0	-	.	gene_id "ENSMUSG00000107768.2"; transcript_id "ENSMUST00000203442.2"; gene_type "lncRNA"; gene_name "Gm36582"; transcript_type "lncRNA"; transcript_name "Gm36582-201"; exon_number 4; exon_id "ENSMUSE00001366716.2"; level 2; transcript_support_level "1"; mgi_id "MGI:5595741"; tag "basic"; tag "Ensembl_canonical"; tag "GENCODE_Primary"; havana_gene "OTTMUSG00000057203.1"; havana_transcript "OTTMUST00000140827.1";
chr6	ENSEMBL_gcm37	exon	135289153	135291403	0.250390264072019	-	.	gene_id "ENSMUSG00000107768.2"; transcript_id "ENSMUSG00000107768.2_tx_5"; exon_id "chr6_135289153_135291403_-"; exonnum "5"; txlen "2752";
chr6	HAVANA	gene	135289153	135296559	0	-	.	gene_id "ENSMUSG00000107768.2"; gene_type "lncRNA"; gene_name "Gm36582"; level 2; mgi_id "MGI:5595741"; havana_gene "OTTMUSG00000057203.1";
chr6	HAVANA	transcript	135289153	135296559	0	-	.	gene_id "ENSMUSG00000107768.2"; transcript_id "ENSMUST00000203442.2"; gene_type "lncRNA"; gene_name "Gm36582"; transcript_type "lncRNA"; transcript_name "Gm36582-201"; level 2; transcript_support_level "1"; mgi_id "MGI:5595741"; tag "basic"; tag "Ensembl_canonical"; tag "GENCODE_Primary"; havana_gene "OTTMUSG00000057203.1"; havana_transcript "OTTMUST00000140827.1";
chr6	HAVANA	exon	135291552	135291659	0	-	.	gene_id "ENSMUSG00000107768.2"; transcript_id "ENSMUST00000203442.2"; gene_type "lncRNA"; gene_name "Gm36582"; transcript_type "lncRNA"; transcript_name "Gm36582-201"; exon_number 3; exon_id "ENSMUSE00001367753.2"; level 2; transcript_support_level "1"; mgi_id "MGI:5595741"; tag "basic"; tag "Ensembl_canonical"; tag "GENCODE_Primary"; havana_gene "OTTMUSG00000057203.1"; havana_transcript "OTTMUST00000140827.1";
chr6	ENSEMBL_gcm37	exon	135291552	135291659	17.1292557751898	-	.	gene_id "ENSMUSG00000107768.2"; transcript_id "ENSMUSG00000107768.2_tx_1"; exon_id "chr6_135291552_135291659_-"; exonnum "3"; txlen "572";
chr6	ENSEMBL_gcm37	exon	135291552	135291659	0.250390264072019	-	.	gene_id "ENSMUSG00000107768.2"; transcript_id "ENSMUSG00000107768.2_tx_5"; exon_id "chr6_135291552_135291659_-"; exonnum "4"; txlen "2752";
chr6	ENSEMBL_gcm37	exon	135291552	135291659	0.250390264072019	-	.	gene_id "ENSMUSG00000107768.2"; transcript_id "ENSMUSG00000107768.2_tx_6"; exon_id "chr6_135291552_135291659_-"; exonnum "4"; txlen "805";
chr6	sragcm37_mid	exon	135291973	135292205	0.250390264072019	-	.	gene_id "ENSMUSG00000107768.2"; transcript_id "ENSMUSG00000107768.2_tx_5"; exon_id "chr6_135291973_135292205_-"; exonnum "3"; txlen "2752";
chr6	sragcm37_mid	exon	135291973	135292205	0.250390264072019	-	.	gene_id "ENSMUSG00000107768.2"; transcript_id "ENSMUSG00000107768.2_tx_6"; exon_id "chr6_135291973_135292205_-"; exonnum "3"; txlen "805";
chr6	HAVANA	exon	135292735	135292835	0	-	.	gene_id "ENSMUSG00000107768.2"; transcript_id "ENSMUST00000203442.2"; gene_type "lncRNA"; gene_name "Gm36582"; transcript_type "lncRNA"; transcript_name "Gm36582-201"; exon_number 2; exon_id "ENSMUSE00001365875.2"; level 2; transcript_support_level "1"; mgi_id "MGI:5595741"; tag "basic"; tag "Ensembl_canonical"; tag "GENCODE_Primary"; havana_gene "OTTMUSG00000057203.1"; havana_transcript "OTTMUST00000140827.1";
chr6	ENSEMBL_gcm37	exon	135292735	135292835	17.1292557751898	-	.	gene_id "ENSMUSG00000107768.2"; transcript_id "ENSMUSG00000107768.2_tx_1"; exon_id "chr6_135292735_135292835_-"; exonnum "2"; txlen "572";
chr6	ENSEMBL_gcm37	exon	135292735	135292835	0.250390264072019	-	.	gene_id "ENSMUSG00000107768.2"; transcript_id "ENSMUSG00000107768.2_tx_5"; exon_id "chr6_135292735_135292835_-"; exonnum "2"; txlen "2752";
chr6	ENSEMBL_gcm37	exon	135292735	135292835	0.250390264072019	-	.	gene_id "ENSMUSG00000107768.2"; transcript_id "ENSMUSG00000107768.2_tx_6"; exon_id "chr6_135292735_135292835_-"; exonnum "2"; txlen "805";
chr6	HAVANA	exon	135296501	135296559	0	-	.	gene_id "ENSMUSG00000107768.2"; transcript_id "ENSMUST00000203442.2"; gene_type "lncRNA"; gene_name "Gm36582"; transcript_type "lncRNA"; transcript_name "Gm36582-201"; exon_number 1; exon_id "ENSMUSE00001365275.2"; level 2; transcript_support_level "1"; mgi_id "MGI:5595741"; tag "basic"; tag "Ensembl_canonical"; tag "GENCODE_Primary"; havana_gene "OTTMUSG00000057203.1"; havana_transcript "OTTMUST00000140827.1";
chr6	ENSEMBL_gcm37	exon	135296501	135296559	17.1292557751898	-	.	gene_id "ENSMUSG00000107768.2"; transcript_id "ENSMUSG00000107768.2_tx_1"; exon_id "chr6_135296501_135296559_-"; exonnum "1"; txlen "572";
chr6	ENSEMBL_gcm37	exon	135296501	135296559	0.250390264072019	-	.	gene_id "ENSMUSG00000107768.2"; transcript_id "ENSMUSG00000107768.2_tx_5"; exon_id "chr6_135296501_135296559_-"; exonnum "1"; txlen "2752";
chr6	ENSEMBL_gcm37	exon	135296501	135296559	0.250390264072019	-	.	gene_id "ENSMUSG00000107768.2"; transcript_id "ENSMUSG00000107768.2_tx_6"; exon_id "chr6_135296501_135296559_-"; exonnum "1"; txlen "805";
chr6	HAVANA	exon	135314072	135314521	0	-	.	gene_id "ENSMUSG00000128069.1"; transcript_id "ENSMUST00000285553.1"; gene_type "lncRNA"; gene_name "ENSMUSG00000128069"; transcript_type "lncRNA"; transcript_name "ENSMUST00000285553"; exon_number 3; exon_id "ENSMUSE00001565942.1"; level 2; tag "basic"; tag "Ensembl_canonical"; tag "GENCODE_Primary"; tag "TAGENE";
chr6	HAVANA	gene	135314072	135323508	0	-	.	gene_id "ENSMUSG00000128069.1"; gene_type "lncRNA"; gene_name "ENSMUSG00000128069"; level 2;
chr6	HAVANA	transcript	135314072	135323508	0	-	.	gene_id "ENSMUSG00000128069.1"; transcript_id "ENSMUST00000285553.1"; gene_type "lncRNA"; gene_name "ENSMUSG00000128069"; transcript_type "lncRNA"; transcript_name "ENSMUST00000285553"; level 2; tag "basic"; tag "Ensembl_canonical"; tag "GENCODE_Primary"; tag "TAGENE";
chr6	HAVANA	exon	135314074	135314521	0	-	.	gene_id "ENSMUSG00000128069.1"; transcript_id "ENSMUST00000285554.1"; gene_type "lncRNA"; gene_name "ENSMUSG00000128069"; transcript_type "lncRNA"; transcript_name "ENSMUST00000285554"; exon_number 3; exon_id "ENSMUSE00001565937.1"; level 2; tag "TAGENE";
chr6	HAVANA	transcript	135314074	135323473	0	-	.	gene_id "ENSMUSG00000128069.1"; transcript_id "ENSMUST00000285554.1"; gene_type "lncRNA"; gene_name "ENSMUSG00000128069"; transcript_type "lncRNA"; transcript_name "ENSMUST00000285554"; level 2; tag "TAGENE";
chr6	HAVANA	exon	135314077	135314521	0	-	.	gene_id "ENSMUSG00000128069.1"; transcript_id "ENSMUST00000285555.1"; gene_type "lncRNA"; gene_name "ENSMUSG00000128069"; transcript_type "lncRNA"; transcript_name "ENSMUST00000285555"; exon_number 3; exon_id "ENSMUSE00001565943.1"; level 2; tag "TAGENE";
chr6	HAVANA	transcript	135314077	135318192	0	-	.	gene_id "ENSMUSG00000128069.1"; transcript_id "ENSMUST00000285555.1"; gene_type "lncRNA"; gene_name "ENSMUSG00000128069"; transcript_type "lncRNA"; transcript_name "ENSMUST00000285555"; level 2; tag "TAGENE";
chr6	HAVANA	exon	135315112	135315415	0	-	.	gene_id "ENSMUSG00000128069.1"; transcript_id "ENSMUST00000285553.1"; gene_type "lncRNA"; gene_name "ENSMUSG00000128069"; transcript_type "lncRNA"; transcript_name "ENSMUST00000285553"; exon_number 2; exon_id "ENSMUSE00001565939.1"; level 2; tag "basic"; tag "Ensembl_canonical"; tag "GENCODE_Primary"; tag "TAGENE";
chr6	HAVANA	exon	135315112	135315415	0	-	.	gene_id "ENSMUSG00000128069.1"; transcript_id "ENSMUST00000285555.1"; gene_type "lncRNA"; gene_name "ENSMUSG00000128069"; transcript_type "lncRNA"; transcript_name "ENSMUST00000285555"; exon_number 2; exon_id "ENSMUSE00001565939.1"; level 2; tag "TAGENE";
chr6	HAVANA	exon	135315244	135315415	0	-	.	gene_id "ENSMUSG00000128069.1"; transcript_id "ENSMUST00000285554.1"; gene_type "lncRNA"; gene_name "ENSMUSG00000128069"; transcript_type "lncRNA"; transcript_name "ENSMUST00000285554"; exon_number 2; exon_id "ENSMUSE00001565941.1"; level 2; tag "TAGENE";
chr6	HAVANA	exon	135318062	135318192	0	-	.	gene_id "ENSMUSG00000128069.1"; transcript_id "ENSMUST00000285555.1"; gene_type "lncRNA"; gene_name "ENSMUSG00000128069"; transcript_type "lncRNA"; transcript_name "ENSMUST00000285555"; exon_number 1; exon_id "ENSMUSE00001565938.1"; level 2; tag "TAGENE";
chr6	HAVANA	exon	135323297	135323473	0	-	.	gene_id "ENSMUSG00000128069.1"; transcript_id "ENSMUST00000285554.1"; gene_type "lncRNA"; gene_name "ENSMUSG00000128069"; transcript_type "lncRNA"; transcript_name "ENSMUST00000285554"; exon_number 1; exon_id "ENSMUSE00001565940.1"; level 2; tag "TAGENE";
chr6	HAVANA	exon	135323297	135323508	0	-	.	gene_id "ENSMUSG00000128069.1"; transcript_id "ENSMUST00000285553.1"; gene_type "lncRNA"; gene_name "ENSMUSG00000128069"; transcript_type "lncRNA"; transcript_name "ENSMUST00000285553"; exon_number 1; exon_id "ENSMUSE00001565944.1"; level 2; tag "basic"; tag "Ensembl_canonical"; tag "GENCODE_Primary"; tag "TAGENE";
chr6	HAVANA	gene	135326406	135326747	0	-	.	gene_id "ENSMUSG00000082691.7"; gene_type "processed_pseudogene"; gene_name "Dynlt1-ps1"; level 2; mgi_id "MGI:3642625"; havana_gene "OTTMUSG00000023341.1";
chr6	HAVANA	transcript	135326406	135326747	0	-	.	gene_id "ENSMUSG00000082691.7"; transcript_id "ENSMUST00000117045.2"; gene_type "processed_pseudogene"; gene_name "Dynlt1-ps1"; transcript_type "processed_pseudogene"; transcript_name "Dynlt1-ps1-201"; level 2; transcript_support_level "NA"; mgi_id "MGI:3642625"; ont "PGO:0000004"; tag "basic"; tag "Ensembl_canonical"; tag "GENCODE_Primary"; havana_gene "OTTMUSG00000023341.1"; havana_transcript "OTTMUST00000056595.1";
chr6	HAVANA	exon	135326406	135326747	0	-	.	gene_id "ENSMUSG00000082691.7"; transcript_id "ENSMUST00000117045.2"; gene_type "processed_pseudogene"; gene_name "Dynlt1-ps1"; transcript_type "processed_pseudogene"; transcript_name "Dynlt1-ps1-201"; exon_number 1; exon_id "ENSMUSE00000719809.2"; level 2; transcript_support_level "NA"; mgi_id "MGI:3642625"; ont "PGO:0000004"; tag "basic"; tag "Ensembl_canonical"; tag "GENCODE_Primary"; havana_gene "OTTMUSG00000023341.1"; havana_transcript "OTTMUST00000056595.1";
chr6	sragcm37_es	exon	135402688	135403098	0.25467828199235	-	.	gene_id "sragcm37_gene_48778"; transcript_id "sragcm37_gene_48778_tx_1"; exon_id "chr6_135402688_135403098_-"; exonnum "2"; txlen "510";
chr6	sragcm37_es	exon	135402688	135403098	0.00889789267231015	-	.	gene_id "sragcm37_gene_48778"; transcript_id "sragcm37_gene_48778_tx_3"; exon_id "chr6_135402688_135403098_-"; exonnum "3"; txlen "899";
chr6	sragcm37_es	exon	135402688	135403098	0.00859020833307641	-	.	gene_id "sragcm37_gene_48778"; transcript_id "sragcm37_gene_48778_tx_4"; exon_id "chr6_135402688_135403098_-"; exonnum "3"; txlen "1104";
chr6	sragcm37_mid	exon	135409921	135410224	0.00859020833307641	-	.	gene_id "sragcm37_gene_48778"; transcript_id "sragcm37_gene_48778_tx_4"; exon_id "chr6_135409921_135410224_-"; exonnum "2"; txlen "1104";
chr6	sragcm37_mid	exon	135410569	135410957	0.00889789267231015	-	.	gene_id "sragcm37_gene_48778"; transcript_id "sragcm37_gene_48778_tx_3"; exon_id "chr6_135410569_135410957_-"; exonnum "2"; txlen "899";
chr6	sragcm37_mid	exon	135410569	135410957	0.00859020833307641	-	.	gene_id "sragcm37_gene_48778"; transcript_id "sragcm37_gene_48778_tx_4"; exon_id "chr6_135410569_135410957_-"; exonnum "1"; txlen "1104";
chr6	sragcm37_ss	exon	135414169	135414267	0.25467828199235	-	.	gene_id "sragcm37_gene_48778"; transcript_id "sragcm37_gene_48778_tx_1"; exon_id "chr6_135414169_135414267_-"; exonnum "1"; txlen "510";
chr6	sragcm37_ss	exon	135414169	135414267	0.00889789267231015	-	.	gene_id "sragcm37_gene_48778"; transcript_id "sragcm37_gene_48778_tx_3"; exon_id "chr6_135414169_135414267_-"; exonnum "1"; txlen "899";
chr6	sragcm37_es	exon	135419484	135419690	0.00992894964476749	-	.	gene_id "sragcm37_gene_47141"; transcript_id "sragcm37_gene_47141_tx_1"; exon_id "chr6_135419484_135419690_-"; exonnum "3"; txlen "824";
chr6	sragcm37_mid	exon	135420952	135421111	0.00992894964476749	-	.	gene_id "sragcm37_gene_47141"; transcript_id "sragcm37_gene_47141_tx_1"; exon_id "chr6_135420952_135421111_-"; exonnum "2"; txlen "824";
chr6	sragcm37_ss	exon	135421723	135422179	0.00992894964476749	-	.	gene_id "sragcm37_gene_47141"; transcript_id "sragcm37_gene_47141_tx_1"; exon_id "chr6_135421723_135422179_-"; exonnum "1"; txlen "824";
chr6	HAVANA	exon	135502537	135503197	0	-	.	gene_id "ENSMUSG00000131257.1"; transcript_id "ENSMUST00000304933.1"; gene_type "lncRNA"; gene_name "ENSMUSG00000131257"; transcript_type "lncRNA"; transcript_name "ENSMUST00000304933"; exon_number 2; exon_id "ENSMUSE00001602594.1"; level 2; tag "basic"; tag "Ensembl_canonical"; tag "GENCODE_Primary"; tag "TAGENE";
chr6	HAVANA	exon	135502537	135503216	0	-	.	gene_id "ENSMUSG00000131257.1"; transcript_id "ENSMUST00000304935.1"; gene_type "lncRNA"; gene_name "ENSMUSG00000131257"; transcript_type "lncRNA"; transcript_name "ENSMUST00000304935"; exon_number 2; exon_id "ENSMUSE00001602592.1"; level 2; tag "TAGENE";
chr6	HAVANA	transcript	135502537	135504014	0	-	.	gene_id "ENSMUSG00000131257.1"; transcript_id "ENSMUST00000304935.1"; gene_type "lncRNA"; gene_name "ENSMUSG00000131257"; transcript_type "lncRNA"; transcript_name "ENSMUST00000304935"; level 2; tag "TAGENE";
chr6	HAVANA	transcript	135502537	135504192	0	-	.	gene_id "ENSMUSG00000131257.1"; transcript_id "ENSMUST00000304933.1"; gene_type "lncRNA"; gene_name "ENSMUSG00000131257"; transcript_type "lncRNA"; transcript_name "ENSMUST00000304933"; level 2; tag "basic"; tag "Ensembl_canonical"; tag "GENCODE_Primary"; tag "TAGENE";
chr6	HAVANA	gene	135502537	135504288	0	-	.	gene_id "ENSMUSG00000131257.1"; gene_type "lncRNA"; gene_name "ENSMUSG00000131257"; level 2;
chr6	HAVANA	exon	135502643	135503216	0	-	.	gene_id "ENSMUSG00000131257.1"; transcript_id "ENSMUST00000304934.1"; gene_type "lncRNA"; gene_name "ENSMUSG00000131257"; transcript_type "lncRNA"; transcript_name "ENSMUST00000304934"; exon_number 2; exon_id "ENSMUSE00001602596.1"; level 2; tag "TAGENE";
chr6	HAVANA	transcript	135502643	135504288	0	-	.	gene_id "ENSMUSG00000131257.1"; transcript_id "ENSMUST00000304934.1"; gene_type "lncRNA"; gene_name "ENSMUSG00000131257"; transcript_type "lncRNA"; transcript_name "ENSMUST00000304934"; level 2; tag "TAGENE";
chr6	HAVANA	exon	135503902	135504014	0	-	.	gene_id "ENSMUSG00000131257.1"; transcript_id "ENSMUST00000304935.1"; gene_type "lncRNA"; gene_name "ENSMUSG00000131257"; transcript_type "lncRNA"; transcript_name "ENSMUST00000304935"; exon_number 1; exon_id "ENSMUSE00001602593.1"; level 2; tag "TAGENE";
chr6	HAVANA	exon	135503902	135504192	0	-	.	gene_id "ENSMUSG00000131257.1"; transcript_id "ENSMUST00000304933.1"; gene_type "lncRNA"; gene_name "ENSMUSG00000131257"; transcript_type "lncRNA"; transcript_name "ENSMUST00000304933"; exon_number 1; exon_id "ENSMUSE00001602597.1"; level 2; tag "basic"; tag "Ensembl_canonical"; tag "GENCODE_Primary"; tag "TAGENE";
chr6	HAVANA	exon	135504246	135504288	0	-	.	gene_id "ENSMUSG00000131257.1"; transcript_id "ENSMUST00000304934.1"; gene_type "lncRNA"; gene_name "ENSMUSG00000131257"; transcript_type "lncRNA"; transcript_name "ENSMUST00000304934"; exon_number 1; exon_id "ENSMUSE00001602595.1"; level 2; tag "TAGENE";
chr6	sragcm37_es	exon	135556892	135557182	0.0715695391926648	-	.	gene_id "ENSMUSG00000143977.1"; transcript_id "ENSMUSG00000143977.1_tx_5"; exon_id "chr6_135556892_135557182_-"; exonnum "2"; txlen "537";
chr6	sragcm37_ss	exon	135557303	135557548	0.0715695391926648	-	.	gene_id "ENSMUSG00000143977.1"; transcript_id "ENSMUSG00000143977.1_tx_5"; exon_id "chr6_135557303_135557548_-"; exonnum "1"; txlen "537";
chr6	sragcm37_mid	exon	135561064	135561221	0.695758851986966	-	.	gene_id "ENSMUSG00000143977.1"; transcript_id "ENSMUSG00000143977.1_tx_1"; exon_id "chr6_135561064_135561221_-"; exonnum "4"; txlen "594";
chr6	sragcm37_mid	exon	135563704	135563872	0.695758851986966	-	.	gene_id "ENSMUSG00000143977.1"; transcript_id "ENSMUSG00000143977.1_tx_1"; exon_id "chr6_135563704_135563872_-"; exonnum "3"; txlen "594";
chr6	sragcm37_mid	exon	135564345	135564526	0.695758851986966	-	.	gene_id "ENSMUSG00000143977.1"; transcript_id "ENSMUSG00000143977.1_tx_1"; exon_id "chr6_135564345_135564526_-"; exonnum "2"; txlen "594";
chr6	sragcm37_es	exon	135596150	135597775	0.433836692729976	-	.	gene_id "ENSMUSG00000143977.1"; transcript_id "ENSMUSG00000143977.1_tx_3"; exon_id "chr6_135596150_135597775_-"; exonnum "2"; txlen "1711";
chr6	sragcm37_mid	exon	135626906	135627071	0.00568140374780464	-	.	gene_id "ENSMUSG00000143977.1"; transcript_id "ENSMUSG00000143977.1_tx_7"; exon_id "chr6_135626906_135627071_-"; exonnum "5"; txlen "739";
chr6	sragcm37_mid	exon	135632969	135633061	0.00568140374780464	-	.	gene_id "ENSMUSG00000143977.1"; transcript_id "ENSMUSG00000143977.1_tx_7"; exon_id "chr6_135632969_135633061_-"; exonnum "4"; txlen "739";
chr6	sragcm37_mid	exon	135633765	135633817	0.00568140374780464	-	.	gene_id "ENSMUSG00000143977.1"; transcript_id "ENSMUSG00000143977.1_tx_7"; exon_id "chr6_135633765_135633817_-"; exonnum "3"; txlen "739";
chr6	sragcm37_mid	exon	135635219	135635531	0.00568140374780464	-	.	gene_id "ENSMUSG00000143977.1"; transcript_id "ENSMUSG00000143977.1_tx_7"; exon_id "chr6_135635219_135635531_-"; exonnum "2"; txlen "739";
chr6	sragcm37_ss	exon	135635654	135635767	0.00568140374780464	-	.	gene_id "ENSMUSG00000143977.1"; transcript_id "ENSMUSG00000143977.1_tx_7"; exon_id "chr6_135635654_135635767_-"; exonnum "1"; txlen "739";
chr6	HAVANA	exon	135683067	135683864	0	-	.	gene_id "ENSMUSG00000143977.1"; transcript_id "ENSMUST00000380497.1"; gene_type "lncRNA"; gene_name "ENSMUSG00000143977"; transcript_type "lncRNA"; transcript_name "ENSMUST00000380497"; exon_number 2; exon_id "ENSMUSE00001748074.1"; level 2; tag "basic"; tag "Ensembl_canonical"; tag "GENCODE_Primary"; tag "TAGENE";
chr6	ENSEMBL_gcm37	exon	135683067	135683864	0.47991295176287	-	.	gene_id "ENSMUSG00000143977.1"; transcript_id "ENSMUSG00000143977.1_tx_2"; exon_id "chr6_135683067_135683864_-"; exonnum "2"; txlen "883";
chr6	ENSEMBL_gcm37	exon	135683067	135683864	0.330158379903344	-	.	gene_id "ENSMUSG00000143977.1"; transcript_id "ENSMUSG00000143977.1_tx_4"; exon_id "chr6_135683067_135683864_-"; exonnum "3"; txlen "1094";
chr6	HAVANA	gene	135683067	135687094	0	-	.	gene_id "ENSMUSG00000143977.1"; gene_type "lncRNA"; gene_name "ENSMUSG00000143977"; level 2;
chr6	HAVANA	transcript	135683067	135687094	0	-	.	gene_id "ENSMUSG00000143977.1"; transcript_id "ENSMUST00000380497.1"; gene_type "lncRNA"; gene_name "ENSMUSG00000143977"; transcript_type "lncRNA"; transcript_name "ENSMUST00000380497"; level 2; tag "basic"; tag "Ensembl_canonical"; tag "GENCODE_Primary"; tag "TAGENE";
chr6	HAVANA	exon	135687030	135687094	0	-	.	gene_id "ENSMUSG00000143977.1"; transcript_id "ENSMUST00000380497.1"; gene_type "lncRNA"; gene_name "ENSMUSG00000143977"; transcript_type "lncRNA"; transcript_name "ENSMUST00000380497"; exon_number 1; exon_id "ENSMUSE00001748075.1"; level 2; tag "basic"; tag "Ensembl_canonical"; tag "GENCODE_Primary"; tag "TAGENE";
chr6	sragcm37_mid	exon	135687030	135687240	0.330158379903344	-	.	gene_id "ENSMUSG00000143977.1"; transcript_id "ENSMUSG00000143977.1_tx_4"; exon_id "chr6_135687030_135687240_-"; exonnum "2"; txlen "1094";
chr6	HAVANA	UTR	135690231	135709098	0	-	.	gene_id "ENSMUSG00000030209.15"; transcript_id "ENSMUST00000053880.13"; gene_type "protein_coding"; gene_name "Grin2b"; transcript_type "protein_coding"; transcript_name "Grin2b-201"; exon_number 14; exon_id "ENSMUSE00000352009.7"; level 2; protein_id "ENSMUSP00000062284.6"; transcript_support_level "5"; mgi_id "MGI:95821"; tag "NAGNAG_splice_site"; tag "not_organism_supported"; tag "basic"; tag "Ensembl_canonical"; tag "GENCODE_Primary"; tag "appris_principal_1"; tag "CCDS"; ccdsid "CCDS20648.1"; havana_gene "OTTMUSG00000016356.1"; havana_transcript "OTTMUST00000039337.1";
chr6	HAVANA	exon	135690231	135710946	0	-	.	gene_id "ENSMUSG00000030209.15"; transcript_id "ENSMUST00000053880.13"; gene_type "protein_coding"; gene_name "Grin2b"; transcript_type "protein_coding"; transcript_name "Grin2b-201"; exon_number 14; exon_id "ENSMUSE00000352009.7"; level 2; protein_id "ENSMUSP00000062284.6"; transcript_support_level "5"; mgi_id "MGI:95821"; tag "NAGNAG_splice_site"; tag "not_organism_supported"; tag "basic"; tag "Ensembl_canonical"; tag "GENCODE_Primary"; tag "appris_principal_1"; tag "CCDS"; ccdsid "CCDS20648.1"; havana_gene "OTTMUSG00000016356.1"; havana_transcript "OTTMUST00000039337.1";
chr6	HAVANA	transcript	135690231	136150123	0	-	.	gene_id "ENSMUSG00000030209.15"; transcript_id "ENSMUST00000053880.13"; gene_type "protein_coding"; gene_name "Grin2b"; transcript_type "protein_coding"; transcript_name "Grin2b-201"; level 2; protein_id "ENSMUSP00000062284.6"; transcript_support_level "5"; mgi_id "MGI:95821"; tag "NAGNAG_splice_site"; tag "not_organism_supported"; tag "basic"; tag "Ensembl_canonical"; tag "GENCODE_Primary"; tag "appris_principal_1"; tag "CCDS"; ccdsid "CCDS20648.1"; havana_gene "OTTMUSG00000016356.1"; havana_transcript "OTTMUST00000039337.1";
chr6	HAVANA	gene	135690231	136150509	0	-	.	gene_id "ENSMUSG00000030209.15"; gene_type "protein_coding"; gene_name "Grin2b"; level 2; mgi_id "MGI:95821"; tag "overlapping_locus"; havana_gene "OTTMUSG00000016356.1";
chr6	sragcm37_ss	exon	135706695	135706779	0.695758851986966	-	.	gene_id "ENSMUSG00000143977.1"; transcript_id "ENSMUSG00000143977.1_tx_1"; exon_id "chr6_135706695_135706779_-"; exonnum "1"; txlen "594";
chr6	sragcm37_ss	exon	135706695	135706779	0.47991295176287	-	.	gene_id "ENSMUSG00000143977.1"; transcript_id "ENSMUSG00000143977.1_tx_2"; exon_id "chr6_135706695_135706779_-"; exonnum "1"; txlen "883";
chr6	sragcm37_ss	exon	135706695	135706779	0.433836692729976	-	.	gene_id "ENSMUSG00000143977.1"; transcript_id "ENSMUSG00000143977.1_tx_3"; exon_id "chr6_135706695_135706779_-"; exonnum "1"; txlen "1711";
chr6	sragcm37_ss	exon	135706695	135706779	0.330158379903344	-	.	gene_id "ENSMUSG00000143977.1"; transcript_id "ENSMUSG00000143977.1_tx_4"; exon_id "chr6_135706695_135706779_-"; exonnum "1"; txlen "1094";
chr6	ENSEMBL	UTR	135706824	135709098	0	-	.	gene_id "ENSMUSG00000030209.15"; transcript_id "ENSMUST00000111905.8"; gene_type "protein_coding"; gene_name "Grin2b"; transcript_type "protein_coding"; transcript_name "Grin2b-202"; exon_number 15; exon_id "ENSMUSE00000689674.2"; level 3; protein_id "ENSMUSP00000107536.2"; transcript_support_level "5"; mgi_id "MGI:95821"; tag "basic"; tag "appris_principal_1"; tag "CCDS"; ccdsid "CCDS20648.1"; havana_gene "OTTMUSG00000016356.1";
chr6	ENSEMBL	exon	135706824	135710946	0	-	.	gene_id "ENSMUSG00000030209.15"; transcript_id "ENSMUST00000111905.8"; gene_type "protein_coding"; gene_name "Grin2b"; transcript_type "protein_coding"; transcript_name "Grin2b-202"; exon_number 15; exon_id "ENSMUSE00000689674.2"; level 3; protein_id "ENSMUSP00000107536.2"; transcript_support_level "5"; mgi_id "MGI:95821"; tag "basic"; tag "appris_principal_1"; tag "CCDS"; ccdsid "CCDS20648.1"; havana_gene "OTTMUSG00000016356.1";
chr6	ENSEMBL_gcm37	exon	135706824	135710946	0.0236456881544437	-	.	gene_id "ENSMUSG00000030209.15"; transcript_id "ENSMUSG00000030209.15_tx_5"; exon_id "chr6_135706824_135710946_-"; exonnum "16"; txlen "7372";
chr6	ENSEMBL_gcm37	exon	135706824	135710946	0.0236456881544437	-	.	gene_id "ENSMUSG00000030209.15"; transcript_id "ENSMUSG00000030209.15_tx_6"; exon_id "chr6_135706824_135710946_-"; exonnum "16"; txlen "7381";
chr6	ENSEMBL	transcript	135706824	136150509	0	-	.	gene_id "ENSMUSG00000030209.15"; transcript_id "ENSMUST00000111905.8"; gene_type "protein_coding"; gene_name "Grin2b"; transcript_type "protein_coding"; transcript_name "Grin2b-202"; level 3; protein_id "ENSMUSP00000107536.2"; transcript_support_level "5"; mgi_id "MGI:95821"; tag "basic"; tag "appris_principal_1"; tag "CCDS"; ccdsid "CCDS20648.1"; havana_gene "OTTMUSG00000016356.1";
chr6	HAVANA	stop_codon	135709096	135709098	0	-	0	gene_id "ENSMUSG00000030209.15"; transcript_id "ENSMUST00000053880.13"; gene_type "protein_coding"; gene_name "Grin2b"; transcript_type "protein_coding"; transcript_name "Grin2b-201"; exon_number 14; exon_id "ENSMUSE00000352009.7"; level 2; protein_id "ENSMUSP00000062284.6"; transcript_support_level "5"; mgi_id "MGI:95821"; tag "NAGNAG_splice_site"; tag "not_organism_supported"; tag "basic"; tag "Ensembl_canonical"; tag "GENCODE_Primary"; tag "appris_principal_1"; tag "CCDS"; ccdsid "CCDS20648.1"; havana_gene "OTTMUSG00000016356.1"; havana_transcript "OTTMUST00000039337.1";
chr6	ENSEMBL	stop_codon	135709096	135709098	0	-	0	gene_id "ENSMUSG00000030209.15"; transcript_id "ENSMUST00000111905.8"; gene_type "protein_coding"; gene_name "Grin2b"; transcript_type "protein_coding"; transcript_name "Grin2b-202"; exon_number 15; exon_id "ENSMUSE00000689674.2"; level 3; protein_id "ENSMUSP00000107536.2"; transcript_support_level "5"; mgi_id "MGI:95821"; tag "basic"; tag "appris_principal_1"; tag "CCDS"; ccdsid "CCDS20648.1"; havana_gene "OTTMUSG00000016356.1";
chr6	HAVANA	CDS	135709099	135710946	0	-	0	gene_id "ENSMUSG00000030209.15"; transcript_id "ENSMUST00000053880.13"; gene_type "protein_coding"; gene_name "Grin2b"; transcript_type "protein_coding"; transcript_name "Grin2b-201"; exon_number 14; exon_id "ENSMUSE00000352009.7"; level 2; protein_id "ENSMUSP00000062284.6"; transcript_support_level "5"; mgi_id "MGI:95821"; tag "NAGNAG_splice_site"; tag "not_organism_supported"; tag "basic"; tag "Ensembl_canonical"; tag "GENCODE_Primary"; tag "appris_principal_1"; tag "CCDS"; ccdsid "CCDS20648.1"; havana_gene "OTTMUSG00000016356.1"; havana_transcript "OTTMUST00000039337.1";
chr6	ENSEMBL	CDS	135709099	135710946	0	-	0	gene_id "ENSMUSG00000030209.15"; transcript_id "ENSMUST00000111905.8"; gene_type "protein_coding"; gene_name "Grin2b"; transcript_type "protein_coding"; transcript_name "Grin2b-202"; exon_number 15; exon_id "ENSMUSE00000689674.2"; level 3; protein_id "ENSMUSP00000107536.2"; transcript_support_level "5"; mgi_id "MGI:95821"; tag "basic"; tag "appris_principal_1"; tag "CCDS"; ccdsid "CCDS20648.1"; havana_gene "OTTMUSG00000016356.1";
chr6	HAVANA	exon	135713282	135713520	0	-	.	gene_id "ENSMUSG00000030209.15"; transcript_id "ENSMUST00000053880.13"; gene_type "protein_coding"; gene_name "Grin2b"; transcript_type "protein_coding"; transcript_name "Grin2b-201"; exon_number 13; exon_id "ENSMUSE00000196388.4"; level 2; protein_id "ENSMUSP00000062284.6"; transcript_support_level "5"; mgi_id "MGI:95821"; tag "NAGNAG_splice_site"; tag "not_organism_supported"; tag "basic"; tag "Ensembl_canonical"; tag "GENCODE_Primary"; tag "appris_principal_1"; tag "CCDS"; ccdsid "CCDS20648.1"; havana_gene "OTTMUSG00000016356.1"; havana_transcript "OTTMUST00000039337.1";
chr6	HAVANA	CDS	135713282	135713520	0	-	2	gene_id "ENSMUSG00000030209.15"; transcript_id "ENSMUST00000053880.13"; gene_type "protein_coding"; gene_name "Grin2b"; transcript_type "protein_coding"; transcript_name "Grin2b-201"; exon_number 13; exon_id "ENSMUSE00000196388.4"; level 2; protein_id "ENSMUSP00000062284.6"; transcript_support_level "5"; mgi_id "MGI:95821"; tag "NAGNAG_splice_site"; tag "not_organism_supported"; tag "basic"; tag "Ensembl_canonical"; tag "GENCODE_Primary"; tag "appris_principal_1"; tag "CCDS"; ccdsid "CCDS20648.1"; havana_gene "OTTMUSG00000016356.1"; havana_transcript "OTTMUST00000039337.1";
chr6	ENSEMBL	exon	135713282	135713520	0	-	.	gene_id "ENSMUSG00000030209.15"; transcript_id "ENSMUST00000111905.8"; gene_type "protein_coding"; gene_name "Grin2b"; transcript_type "protein_coding"; transcript_name "Grin2b-202"; exon_number 14; exon_id "ENSMUSE00000196388.4"; level 3; protein_id "ENSMUSP00000107536.2"; transcript_support_level "5"; mgi_id "MGI:95821"; tag "basic"; tag "appris_principal_1"; tag "CCDS"; ccdsid "CCDS20648.1"; havana_gene "OTTMUSG00000016356.1";
chr6	ENSEMBL	CDS	135713282	135713520	0	-	2	gene_id "ENSMUSG00000030209.15"; transcript_id "ENSMUST00000111905.8"; gene_type "protein_coding"; gene_name "Grin2b"; transcript_type "protein_coding"; transcript_name "Grin2b-202"; exon_number 14; exon_id "ENSMUSE00000196388.4"; level 3; protein_id "ENSMUSP00000107536.2"; transcript_support_level "5"; mgi_id "MGI:95821"; tag "basic"; tag "appris_principal_1"; tag "CCDS"; ccdsid "CCDS20648.1"; havana_gene "OTTMUSG00000016356.1";
chr6	ENSEMBL_gcm37	exon	135713282	135713520	0.0236456881544437	-	.	gene_id "ENSMUSG00000030209.15"; transcript_id "ENSMUSG00000030209.15_tx_5"; exon_id "chr6_135713282_135713520_-"; exonnum "15"; txlen "7372";
chr6	ENSEMBL_gcm37	exon	135713282	135713520	0.0236456881544437	-	.	gene_id "ENSMUSG00000030209.15"; transcript_id "ENSMUSG00000030209.15_tx_6"; exon_id "chr6_135713282_135713520_-"; exonnum "15"; txlen "7381";
chr6	HAVANA	exon	135715957	135716144	0	-	.	gene_id "ENSMUSG00000030209.15"; transcript_id "ENSMUST00000053880.13"; gene_type "protein_coding"; gene_name "Grin2b"; transcript_type "protein_coding"; transcript_name "Grin2b-201"; exon_number 12; exon_id "ENSMUSE00000547647.2"; level 2; protein_id "ENSMUSP00000062284.6"; transcript_support_level "5"; mgi_id "MGI:95821"; tag "NAGNAG_splice_site"; tag "not_organism_supported"; tag "basic"; tag "Ensembl_canonical"; tag "GENCODE_Primary"; tag "appris_principal_1"; tag "CCDS"; ccdsid "CCDS20648.1"; havana_gene "OTTMUSG00000016356.1"; havana_transcript "OTTMUST00000039337.1";
chr6	HAVANA	CDS	135715957	135716144	0	-	1	gene_id "ENSMUSG00000030209.15"; transcript_id "ENSMUST00000053880.13"; gene_type "protein_coding"; gene_name "Grin2b"; transcript_type "protein_coding"; transcript_name "Grin2b-201"; exon_number 12; exon_id "ENSMUSE00000547647.2"; level 2; protein_id "ENSMUSP00000062284.6"; transcript_support_level "5"; mgi_id "MGI:95821"; tag "NAGNAG_splice_site"; tag "not_organism_supported"; tag "basic"; tag "Ensembl_canonical"; tag "GENCODE_Primary"; tag "appris_principal_1"; tag "CCDS"; ccdsid "CCDS20648.1"; havana_gene "OTTMUSG00000016356.1"; havana_transcript "OTTMUST00000039337.1";
chr6	ENSEMBL	exon	135715957	135716144	0	-	.	gene_id "ENSMUSG00000030209.15"; transcript_id "ENSMUST00000111905.8"; gene_type "protein_coding"; gene_name "Grin2b"; transcript_type "protein_coding"; transcript_name "Grin2b-202"; exon_number 13; exon_id "ENSMUSE00000547647.2"; level 3; protein_id "ENSMUSP00000107536.2"; transcript_support_level "5"; mgi_id "MGI:95821"; tag "basic"; tag "appris_principal_1"; tag "CCDS"; ccdsid "CCDS20648.1"; havana_gene "OTTMUSG00000016356.1";
chr6	ENSEMBL	CDS	135715957	135716144	0	-	1	gene_id "ENSMUSG00000030209.15"; transcript_id "ENSMUST00000111905.8"; gene_type "protein_coding"; gene_name "Grin2b"; transcript_type "protein_coding"; transcript_name "Grin2b-202"; exon_number 13; exon_id "ENSMUSE00000547647.2"; level 3; protein_id "ENSMUSP00000107536.2"; transcript_support_level "5"; mgi_id "MGI:95821"; tag "basic"; tag "appris_principal_1"; tag "CCDS"; ccdsid "CCDS20648.1"; havana_gene "OTTMUSG00000016356.1";
chr6	ENSEMBL_gcm37	exon	135715957	135716144	0.0236456881544437	-	.	gene_id "ENSMUSG00000030209.15"; transcript_id "ENSMUSG00000030209.15_tx_5"; exon_id "chr6_135715957_135716144_-"; exonnum "14"; txlen "7372";
chr6	ENSEMBL_gcm37	exon	135715957	135716144	0.0236456881544437	-	.	gene_id "ENSMUSG00000030209.15"; transcript_id "ENSMUSG00000030209.15_tx_6"; exon_id "chr6_135715957_135716144_-"; exonnum "14"; txlen "7381";
chr6	HAVANA	exon	135717920	135718080	0	-	.	gene_id "ENSMUSG00000030209.15"; transcript_id "ENSMUST00000053880.13"; gene_type "protein_coding"; gene_name "Grin2b"; transcript_type "protein_coding"; transcript_name "Grin2b-201"; exon_number 11; exon_id "ENSMUSE00000196397.4"; level 2; protein_id "ENSMUSP00000062284.6"; transcript_support_level "5"; mgi_id "MGI:95821"; tag "NAGNAG_splice_site"; tag "not_organism_supported"; tag "basic"; tag "Ensembl_canonical"; tag "GENCODE_Primary"; tag "appris_principal_1"; tag "CCDS"; ccdsid "CCDS20648.1"; havana_gene "OTTMUSG00000016356.1"; havana_transcript "OTTMUST00000039337.1";
chr6	HAVANA	CDS	135717920	135718080	0	-	0	gene_id "ENSMUSG00000030209.15"; transcript_id "ENSMUST00000053880.13"; gene_type "protein_coding"; gene_name "Grin2b"; transcript_type "protein_coding"; transcript_name "Grin2b-201"; exon_number 11; exon_id "ENSMUSE00000196397.4"; level 2; protein_id "ENSMUSP00000062284.6"; transcript_support_level "5"; mgi_id "MGI:95821"; tag "NAGNAG_splice_site"; tag "not_organism_supported"; tag "basic"; tag "Ensembl_canonical"; tag "GENCODE_Primary"; tag "appris_principal_1"; tag "CCDS"; ccdsid "CCDS20648.1"; havana_gene "OTTMUSG00000016356.1"; havana_transcript "OTTMUST00000039337.1";
chr6	ENSEMBL	exon	135717920	135718080	0	-	.	gene_id "ENSMUSG00000030209.15"; transcript_id "ENSMUST00000111905.8"; gene_type "protein_coding"; gene_name "Grin2b"; transcript_type "protein_coding"; transcript_name "Grin2b-202"; exon_number 12; exon_id "ENSMUSE00000196397.4"; level 3; protein_id "ENSMUSP00000107536.2"; transcript_support_level "5"; mgi_id "MGI:95821"; tag "basic"; tag "appris_principal_1"; tag "CCDS"; ccdsid "CCDS20648.1"; havana_gene "OTTMUSG00000016356.1";
chr6	ENSEMBL	CDS	135717920	135718080	0	-	0	gene_id "ENSMUSG00000030209.15"; transcript_id "ENSMUST00000111905.8"; gene_type "protein_coding"; gene_name "Grin2b"; transcript_type "protein_coding"; transcript_name "Grin2b-202"; exon_number 12; exon_id "ENSMUSE00000196397.4"; level 3; protein_id "ENSMUSP00000107536.2"; transcript_support_level "5"; mgi_id "MGI:95821"; tag "basic"; tag "appris_principal_1"; tag "CCDS"; ccdsid "CCDS20648.1"; havana_gene "OTTMUSG00000016356.1";
chr6	ENSEMBL_gcm37	exon	135717920	135718080	0.0236456881544437	-	.	gene_id "ENSMUSG00000030209.15"; transcript_id "ENSMUSG00000030209.15_tx_5"; exon_id "chr6_135717920_135718080_-"; exonnum "13"; txlen "7372";
chr6	ENSEMBL_gcm37	exon	135717920	135718080	0.0236456881544437	-	.	gene_id "ENSMUSG00000030209.15"; transcript_id "ENSMUSG00000030209.15_tx_6"; exon_id "chr6_135717920_135718080_-"; exonnum "13"; txlen "7381";
chr6	HAVANA	exon	135749191	135749420	0	-	.	gene_id "ENSMUSG00000030209.15"; transcript_id "ENSMUST00000053880.13"; gene_type "protein_coding"; gene_name "Grin2b"; transcript_type "protein_coding"; transcript_name "Grin2b-201"; exon_number 10; exon_id "ENSMUSE00000196391.2"; level 2; protein_id "ENSMUSP00000062284.6"; transcript_support_level "5"; mgi_id "MGI:95821"; tag "NAGNAG_splice_site"; tag "not_organism_supported"; tag "basic"; tag "Ensembl_canonical"; tag "GENCODE_Primary"; tag "appris_principal_1"; tag "CCDS"; ccdsid "CCDS20648.1"; havana_gene "OTTMUSG00000016356.1"; havana_transcript "OTTMUST00000039337.1";
chr6	HAVANA	CDS	135749191	135749420	0	-	2	gene_id "ENSMUSG00000030209.15"; transcript_id "ENSMUST00000053880.13"; gene_type "protein_coding"; gene_name "Grin2b"; transcript_type "protein_coding"; transcript_name "Grin2b-201"; exon_number 10; exon_id "ENSMUSE00000196391.2"; level 2; protein_id "ENSMUSP00000062284.6"; transcript_support_level "5"; mgi_id "MGI:95821"; tag "NAGNAG_splice_site"; tag "not_organism_supported"; tag "basic"; tag "Ensembl_canonical"; tag "GENCODE_Primary"; tag "appris_principal_1"; tag "CCDS"; ccdsid "CCDS20648.1"; havana_gene "OTTMUSG00000016356.1"; havana_transcript "OTTMUST00000039337.1";
chr6	ENSEMBL	exon	135749191	135749420	0	-	.	gene_id "ENSMUSG00000030209.15"; transcript_id "ENSMUST00000111905.8"; gene_type "protein_coding"; gene_name "Grin2b"; transcript_type "protein_coding"; transcript_name "Grin2b-202"; exon_number 11; exon_id "ENSMUSE00000196391.2"; level 3; protein_id "ENSMUSP00000107536.2"; transcript_support_level "5"; mgi_id "MGI:95821"; tag "basic"; tag "appris_principal_1"; tag "CCDS"; ccdsid "CCDS20648.1"; havana_gene "OTTMUSG00000016356.1";
chr6	ENSEMBL	CDS	135749191	135749420	0	-	2	gene_id "ENSMUSG00000030209.15"; transcript_id "ENSMUST00000111905.8"; gene_type "protein_coding"; gene_name "Grin2b"; transcript_type "protein_coding"; transcript_name "Grin2b-202"; exon_number 11; exon_id "ENSMUSE00000196391.2"; level 3; protein_id "ENSMUSP00000107536.2"; transcript_support_level "5"; mgi_id "MGI:95821"; tag "basic"; tag "appris_principal_1"; tag "CCDS"; ccdsid "CCDS20648.1"; havana_gene "OTTMUSG00000016356.1";
chr6	ENSEMBL_gcm37	exon	135749191	135749420	0.0236456881544437	-	.	gene_id "ENSMUSG00000030209.15"; transcript_id "ENSMUSG00000030209.15_tx_5"; exon_id "chr6_135749191_135749420_-"; exonnum "12"; txlen "7372";
chr6	ENSEMBL_gcm37	exon	135749191	135749420	0.0236456881544437	-	.	gene_id "ENSMUSG00000030209.15"; transcript_id "ENSMUSG00000030209.15_tx_6"; exon_id "chr6_135749191_135749420_-"; exonnum "12"; txlen "7381";
chr6	HAVANA	exon	135751781	135751906	0	-	.	gene_id "ENSMUSG00000030209.15"; transcript_id "ENSMUST00000053880.13"; gene_type "protein_coding"; gene_name "Grin2b"; transcript_type "protein_coding"; transcript_name "Grin2b-201"; exon_number 9; exon_id "ENSMUSE00000196389.2"; level 2; protein_id "ENSMUSP00000062284.6"; transcript_support_level "5"; mgi_id "MGI:95821"; tag "NAGNAG_splice_site"; tag "not_organism_supported"; tag "basic"; tag "Ensembl_canonical"; tag "GENCODE_Primary"; tag "appris_principal_1"; tag "CCDS"; ccdsid "CCDS20648.1"; havana_gene "OTTMUSG00000016356.1"; havana_transcript "OTTMUST00000039337.1";
chr6	HAVANA	CDS	135751781	135751906	0	-	2	gene_id "ENSMUSG00000030209.15"; transcript_id "ENSMUST00000053880.13"; gene_type "protein_coding"; gene_name "Grin2b"; transcript_type "protein_coding"; transcript_name "Grin2b-201"; exon_number 9; exon_id "ENSMUSE00000196389.2"; level 2; protein_id "ENSMUSP00000062284.6"; transcript_support_level "5"; mgi_id "MGI:95821"; tag "NAGNAG_splice_site"; tag "not_organism_supported"; tag "basic"; tag "Ensembl_canonical"; tag "GENCODE_Primary"; tag "appris_principal_1"; tag "CCDS"; ccdsid "CCDS20648.1"; havana_gene "OTTMUSG00000016356.1"; havana_transcript "OTTMUST00000039337.1";
chr6	ENSEMBL	exon	135751781	135751906	0	-	.	gene_id "ENSMUSG00000030209.15"; transcript_id "ENSMUST00000111905.8"; gene_type "protein_coding"; gene_name "Grin2b"; transcript_type "protein_coding"; transcript_name "Grin2b-202"; exon_number 10; exon_id "ENSMUSE00000196389.2"; level 3; protein_id "ENSMUSP00000107536.2"; transcript_support_level "5"; mgi_id "MGI:95821"; tag "basic"; tag "appris_principal_1"; tag "CCDS"; ccdsid "CCDS20648.1"; havana_gene "OTTMUSG00000016356.1";
chr6	ENSEMBL	CDS	135751781	135751906	0	-	2	gene_id "ENSMUSG00000030209.15"; transcript_id "ENSMUST00000111905.8"; gene_type "protein_coding"; gene_name "Grin2b"; transcript_type "protein_coding"; transcript_name "Grin2b-202"; exon_number 10; exon_id "ENSMUSE00000196389.2"; level 3; protein_id "ENSMUSP00000107536.2"; transcript_support_level "5"; mgi_id "MGI:95821"; tag "basic"; tag "appris_principal_1"; tag "CCDS"; ccdsid "CCDS20648.1"; havana_gene "OTTMUSG00000016356.1";
chr6	ENSEMBL_gcm37	exon	135751781	135751906	0.0236456881544437	-	.	gene_id "ENSMUSG00000030209.15"; transcript_id "ENSMUSG00000030209.15_tx_5"; exon_id "chr6_135751781_135751906_-"; exonnum "11"; txlen "7372";
chr6	ENSEMBL_gcm37	exon	135751781	135751906	0.0236456881544437	-	.	gene_id "ENSMUSG00000030209.15"; transcript_id "ENSMUSG00000030209.15_tx_6"; exon_id "chr6_135751781_135751906_-"; exonnum "11"; txlen "7381";
chr6	sragcm37_mid	exon	135753599	135753652	0.0236456881544437	-	.	gene_id "ENSMUSG00000030209.15"; transcript_id "ENSMUSG00000030209.15_tx_5"; exon_id "chr6_135753599_135753652_-"; exonnum "10"; txlen "7372";
chr6	sragcm37_mid	exon	135753599	135753652	0.0236456881544437	-	.	gene_id "ENSMUSG00000030209.15"; transcript_id "ENSMUSG00000030209.15_tx_6"; exon_id "chr6_135753599_135753652_-"; exonnum "10"; txlen "7381";
chr6	HAVANA	exon	135755659	135755812	0	-	.	gene_id "ENSMUSG00000030209.15"; transcript_id "ENSMUST00000053880.13"; gene_type "protein_coding"; gene_name "Grin2b"; transcript_type "protein_coding"; transcript_name "Grin2b-201"; exon_number 8; exon_id "ENSMUSE00000547656.2"; level 2; protein_id "ENSMUSP00000062284.6"; transcript_support_level "5"; mgi_id "MGI:95821"; tag "NAGNAG_splice_site"; tag "not_organism_supported"; tag "basic"; tag "Ensembl_canonical"; tag "GENCODE_Primary"; tag "appris_principal_1"; tag "CCDS"; ccdsid "CCDS20648.1"; havana_gene "OTTMUSG00000016356.1"; havana_transcript "OTTMUST00000039337.1";
chr6	HAVANA	CDS	135755659	135755812	0	-	0	gene_id "ENSMUSG00000030209.15"; transcript_id "ENSMUST00000053880.13"; gene_type "protein_coding"; gene_name "Grin2b"; transcript_type "protein_coding"; transcript_name "Grin2b-201"; exon_number 8; exon_id "ENSMUSE00000547656.2"; level 2; protein_id "ENSMUSP00000062284.6"; transcript_support_level "5"; mgi_id "MGI:95821"; tag "NAGNAG_splice_site"; tag "not_organism_supported"; tag "basic"; tag "Ensembl_canonical"; tag "GENCODE_Primary"; tag "appris_principal_1"; tag "CCDS"; ccdsid "CCDS20648.1"; havana_gene "OTTMUSG00000016356.1"; havana_transcript "OTTMUST00000039337.1";
chr6	ENSEMBL	exon	135755659	135755812	0	-	.	gene_id "ENSMUSG00000030209.15"; transcript_id "ENSMUST00000111905.8"; gene_type "protein_coding"; gene_name "Grin2b"; transcript_type "protein_coding"; transcript_name "Grin2b-202"; exon_number 9; exon_id "ENSMUSE00000547656.2"; level 3; protein_id "ENSMUSP00000107536.2"; transcript_support_level "5"; mgi_id "MGI:95821"; tag "basic"; tag "appris_principal_1"; tag "CCDS"; ccdsid "CCDS20648.1"; havana_gene "OTTMUSG00000016356.1";
chr6	ENSEMBL	CDS	135755659	135755812	0	-	0	gene_id "ENSMUSG00000030209.15"; transcript_id "ENSMUST00000111905.8"; gene_type "protein_coding"; gene_name "Grin2b"; transcript_type "protein_coding"; transcript_name "Grin2b-202"; exon_number 9; exon_id "ENSMUSE00000547656.2"; level 3; protein_id "ENSMUSP00000107536.2"; transcript_support_level "5"; mgi_id "MGI:95821"; tag "basic"; tag "appris_principal_1"; tag "CCDS"; ccdsid "CCDS20648.1"; havana_gene "OTTMUSG00000016356.1";
chr6	ENSEMBL_gcm37	exon	135755659	135755812	0.0236456881544437	-	.	gene_id "ENSMUSG00000030209.15"; transcript_id "ENSMUSG00000030209.15_tx_5"; exon_id "chr6_135755659_135755812_-"; exonnum "9"; txlen "7372";
chr6	ENSEMBL_gcm37	exon	135755659	135755812	0.0236456881544437	-	.	gene_id "ENSMUSG00000030209.15"; transcript_id "ENSMUSG00000030209.15_tx_6"; exon_id "chr6_135755659_135755812_-"; exonnum "9"; txlen "7381";
chr6	HAVANA	exon	135756224	135756395	0	-	.	gene_id "ENSMUSG00000030209.15"; transcript_id "ENSMUST00000053880.13"; gene_type "protein_coding"; gene_name "Grin2b"; transcript_type "protein_coding"; transcript_name "Grin2b-201"; exon_number 7; exon_id "ENSMUSE00000196395.2"; level 2; protein_id "ENSMUSP00000062284.6"; transcript_support_level "5"; mgi_id "MGI:95821"; tag "NAGNAG_splice_site"; tag "not_organism_supported"; tag "basic"; tag "Ensembl_canonical"; tag "GENCODE_Primary"; tag "appris_principal_1"; tag "CCDS"; ccdsid "CCDS20648.1"; havana_gene "OTTMUSG00000016356.1"; havana_transcript "OTTMUST00000039337.1";
chr6	HAVANA	CDS	135756224	135756395	0	-	1	gene_id "ENSMUSG00000030209.15"; transcript_id "ENSMUST00000053880.13"; gene_type "protein_coding"; gene_name "Grin2b"; transcript_type "protein_coding"; transcript_name "Grin2b-201"; exon_number 7; exon_id "ENSMUSE00000196395.2"; level 2; protein_id "ENSMUSP00000062284.6"; transcript_support_level "5"; mgi_id "MGI:95821"; tag "NAGNAG_splice_site"; tag "not_organism_supported"; tag "basic"; tag "Ensembl_canonical"; tag "GENCODE_Primary"; tag "appris_principal_1"; tag "CCDS"; ccdsid "CCDS20648.1"; havana_gene "OTTMUSG00000016356.1"; havana_transcript "OTTMUST00000039337.1";
chr6	ENSEMBL	exon	135756224	135756395	0	-	.	gene_id "ENSMUSG00000030209.15"; transcript_id "ENSMUST00000111905.8"; gene_type "protein_coding"; gene_name "Grin2b"; transcript_type "protein_coding"; transcript_name "Grin2b-202"; exon_number 8; exon_id "ENSMUSE00000196395.2"; level 3; protein_id "ENSMUSP00000107536.2"; transcript_support_level "5"; mgi_id "MGI:95821"; tag "basic"; tag "appris_principal_1"; tag "CCDS"; ccdsid "CCDS20648.1"; havana_gene "OTTMUSG00000016356.1";
chr6	ENSEMBL	CDS	135756224	135756395	0	-	1	gene_id "ENSMUSG00000030209.15"; transcript_id "ENSMUST00000111905.8"; gene_type "protein_coding"; gene_name "Grin2b"; transcript_type "protein_coding"; transcript_name "Grin2b-202"; exon_number 8; exon_id "ENSMUSE00000196395.2"; level 3; protein_id "ENSMUSP00000107536.2"; transcript_support_level "5"; mgi_id "MGI:95821"; tag "basic"; tag "appris_principal_1"; tag "CCDS"; ccdsid "CCDS20648.1"; havana_gene "OTTMUSG00000016356.1";
chr6	ENSEMBL_gcm37	exon	135756224	135756395	0.0236456881544437	-	.	gene_id "ENSMUSG00000030209.15"; transcript_id "ENSMUSG00000030209.15_tx_5"; exon_id "chr6_135756224_135756395_-"; exonnum "8"; txlen "7372";
chr6	ENSEMBL_gcm37	exon	135756224	135756395	0.0236456881544437	-	.	gene_id "ENSMUSG00000030209.15"; transcript_id "ENSMUSG00000030209.15_tx_6"; exon_id "chr6_135756224_135756395_-"; exonnum "8"; txlen "7381";
chr6	HAVANA	exon	135757132	135757334	0	-	.	gene_id "ENSMUSG00000030209.15"; transcript_id "ENSMUST00000053880.13"; gene_type "protein_coding"; gene_name "Grin2b"; transcript_type "protein_coding"; transcript_name "Grin2b-201"; exon_number 6; exon_id "ENSMUSE00000196386.2"; level 2; protein_id "ENSMUSP00000062284.6"; transcript_support_level "5"; mgi_id "MGI:95821"; tag "NAGNAG_splice_site"; tag "not_organism_supported"; tag "basic"; tag "Ensembl_canonical"; tag "GENCODE_Primary"; tag "appris_principal_1"; tag "CCDS"; ccdsid "CCDS20648.1"; havana_gene "OTTMUSG00000016356.1"; havana_transcript "OTTMUST00000039337.1";
chr6	HAVANA	CDS	135757132	135757334	0	-	0	gene_id "ENSMUSG00000030209.15"; transcript_id "ENSMUST00000053880.13"; gene_type "protein_coding"; gene_name "Grin2b"; transcript_type "protein_coding"; transcript_name "Grin2b-201"; exon_number 6; exon_id "ENSMUSE00000196386.2"; level 2; protein_id "ENSMUSP00000062284.6"; transcript_support_level "5"; mgi_id "MGI:95821"; tag "NAGNAG_splice_site"; tag "not_organism_supported"; tag "basic"; tag "Ensembl_canonical"; tag "GENCODE_Primary"; tag "appris_principal_1"; tag "CCDS"; ccdsid "CCDS20648.1"; havana_gene "OTTMUSG00000016356.1"; havana_transcript "OTTMUST00000039337.1";
chr6	ENSEMBL	exon	135757132	135757334	0	-	.	gene_id "ENSMUSG00000030209.15"; transcript_id "ENSMUST00000111905.8"; gene_type "protein_coding"; gene_name "Grin2b"; transcript_type "protein_coding"; transcript_name "Grin2b-202"; exon_number 7; exon_id "ENSMUSE00000196386.2"; level 3; protein_id "ENSMUSP00000107536.2"; transcript_support_level "5"; mgi_id "MGI:95821"; tag "basic"; tag "appris_principal_1"; tag "CCDS"; ccdsid "CCDS20648.1"; havana_gene "OTTMUSG00000016356.1";
chr6	ENSEMBL	CDS	135757132	135757334	0	-	0	gene_id "ENSMUSG00000030209.15"; transcript_id "ENSMUST00000111905.8"; gene_type "protein_coding"; gene_name "Grin2b"; transcript_type "protein_coding"; transcript_name "Grin2b-202"; exon_number 7; exon_id "ENSMUSE00000196386.2"; level 3; protein_id "ENSMUSP00000107536.2"; transcript_support_level "5"; mgi_id "MGI:95821"; tag "basic"; tag "appris_principal_1"; tag "CCDS"; ccdsid "CCDS20648.1"; havana_gene "OTTMUSG00000016356.1";
chr6	ENSEMBL_gcm37	exon	135757132	135757334	0.0236456881544437	-	.	gene_id "ENSMUSG00000030209.15"; transcript_id "ENSMUSG00000030209.15_tx_5"; exon_id "chr6_135757132_135757334_-"; exonnum "7"; txlen "7372";
chr6	ENSEMBL_gcm37	exon	135757132	135757334	0.0236456881544437	-	.	gene_id "ENSMUSG00000030209.15"; transcript_id "ENSMUSG00000030209.15_tx_6"; exon_id "chr6_135757132_135757334_-"; exonnum "7"; txlen "7381";
chr6	HAVANA	exon	135820086	135820200	0	-	.	gene_id "ENSMUSG00000030209.15"; transcript_id "ENSMUST00000053880.13"; gene_type "protein_coding"; gene_name "Grin2b"; transcript_type "protein_coding"; transcript_name "Grin2b-201"; exon_number 5; exon_id "ENSMUSE00000314423.2"; level 2; protein_id "ENSMUSP00000062284.6"; transcript_support_level "5"; mgi_id "MGI:95821"; tag "NAGNAG_splice_site"; tag "not_organism_supported"; tag "basic"; tag "Ensembl_canonical"; tag "GENCODE_Primary"; tag "appris_principal_1"; tag "CCDS"; ccdsid "CCDS20648.1"; havana_gene "OTTMUSG00000016356.1"; havana_transcript "OTTMUST00000039337.1";
chr6	HAVANA	CDS	135820086	135820200	0	-	1	gene_id "ENSMUSG00000030209.15"; transcript_id "ENSMUST00000053880.13"; gene_type "protein_coding"; gene_name "Grin2b"; transcript_type "protein_coding"; transcript_name "Grin2b-201"; exon_number 5; exon_id "ENSMUSE00000314423.2"; level 2; protein_id "ENSMUSP00000062284.6"; transcript_support_level "5"; mgi_id "MGI:95821"; tag "NAGNAG_splice_site"; tag "not_organism_supported"; tag "basic"; tag "Ensembl_canonical"; tag "GENCODE_Primary"; tag "appris_principal_1"; tag "CCDS"; ccdsid "CCDS20648.1"; havana_gene "OTTMUSG00000016356.1"; havana_transcript "OTTMUST00000039337.1";
chr6	ENSEMBL	exon	135820086	135820200	0	-	.	gene_id "ENSMUSG00000030209.15"; transcript_id "ENSMUST00000111905.8"; gene_type "protein_coding"; gene_name "Grin2b"; transcript_type "protein_coding"; transcript_name "Grin2b-202"; exon_number 6; exon_id "ENSMUSE00000314423.2"; level 3; protein_id "ENSMUSP00000107536.2"; transcript_support_level "5"; mgi_id "MGI:95821"; tag "basic"; tag "appris_principal_1"; tag "CCDS"; ccdsid "CCDS20648.1"; havana_gene "OTTMUSG00000016356.1";
chr6	ENSEMBL	CDS	135820086	135820200	0	-	1	gene_id "ENSMUSG00000030209.15"; transcript_id "ENSMUST00000111905.8"; gene_type "protein_coding"; gene_name "Grin2b"; transcript_type "protein_coding"; transcript_name "Grin2b-202"; exon_number 6; exon_id "ENSMUSE00000314423.2"; level 3; protein_id "ENSMUSP00000107536.2"; transcript_support_level "5"; mgi_id "MGI:95821"; tag "basic"; tag "appris_principal_1"; tag "CCDS"; ccdsid "CCDS20648.1"; havana_gene "OTTMUSG00000016356.1";
chr6	ENSEMBL_gcm37	exon	135820086	135820200	0.0236456881544437	-	.	gene_id "ENSMUSG00000030209.15"; transcript_id "ENSMUSG00000030209.15_tx_5"; exon_id "chr6_135820086_135820200_-"; exonnum "6"; txlen "7372";
chr6	ENSEMBL_gcm37	exon	135820086	135820200	0.0236456881544437	-	.	gene_id "ENSMUSG00000030209.15"; transcript_id "ENSMUSG00000030209.15_tx_6"; exon_id "chr6_135820086_135820200_-"; exonnum "6"; txlen "7381";
chr6	HAVANA	UTR	135846701	135847387	0	-	.	gene_id "ENSMUSG00000030209.15"; transcript_id "ENSMUST00000152012.8"; gene_type "protein_coding"; gene_name "Grin2b"; transcript_type "protein_coding"; transcript_name "Grin2b-205"; exon_number 6; exon_id "ENSMUSE00000835365.2"; level 2; protein_id "ENSMUSP00000142696.2"; transcript_support_level "1"; mgi_id "MGI:95821"; tag "basic"; havana_gene "OTTMUSG00000016356.1"; havana_transcript "OTTMUST00000039338.1";
chr6	HAVANA	exon	135846701	135847388	0	-	.	gene_id "ENSMUSG00000030209.15"; transcript_id "ENSMUST00000152012.8"; gene_type "protein_coding"; gene_name "Grin2b"; transcript_type "protein_coding"; transcript_name "Grin2b-205"; exon_number 6; exon_id "ENSMUSE00000835365.2"; level 2; protein_id "ENSMUSP00000142696.2"; transcript_support_level "1"; mgi_id "MGI:95821"; tag "basic"; havana_gene "OTTMUSG00000016356.1"; havana_transcript "OTTMUST00000039338.1";
chr6	ENSEMBL_gcm37	exon	135846701	135847388	1.17304828655695	-	.	gene_id "ENSMUSG00000030209.15"; transcript_id "ENSMUSG00000030209.15_tx_4"; exon_id "chr6_135846701_135847388_-"; exonnum "2"; txlen "803";
chr6	HAVANA	transcript	135846701	136150509	0	-	.	gene_id "ENSMUSG00000030209.15"; transcript_id "ENSMUST00000152012.8"; gene_type "protein_coding"; gene_name "Grin2b"; transcript_type "protein_coding"; transcript_name "Grin2b-205"; level 2; protein_id "ENSMUSP00000142696.2"; transcript_support_level "1"; mgi_id "MGI:95821"; tag "basic"; havana_gene "OTTMUSG00000016356.1"; havana_transcript "OTTMUST00000039338.1";
chr6	HAVANA	stop_codon	135847385	135847387	0	-	0	gene_id "ENSMUSG00000030209.15"; transcript_id "ENSMUST00000152012.8"; gene_type "protein_coding"; gene_name "Grin2b"; transcript_type "protein_coding"; transcript_name "Grin2b-205"; exon_number 6; exon_id "ENSMUSE00000835365.2"; level 2; protein_id "ENSMUSP00000142696.2"; transcript_support_level "1"; mgi_id "MGI:95821"; tag "basic"; havana_gene "OTTMUSG00000016356.1"; havana_transcript "OTTMUST00000039338.1";
chr6	HAVANA	CDS	135847388	135847388	0	-	1	gene_id "ENSMUSG00000030209.15"; transcript_id "ENSMUST00000152012.8"; gene_type "protein_coding"; gene_name "Grin2b"; transcript_type "protein_coding"; transcript_name "Grin2b-205"; exon_number 6; exon_id "ENSMUSE00000835365.2"; level 2; protein_id "ENSMUSP00000142696.2"; transcript_support_level "1"; mgi_id "MGI:95821"; tag "basic"; havana_gene "OTTMUSG00000016356.1"; havana_transcript "OTTMUST00000039338.1";
chr6	sragcm37_ss	exon	135852304	135852418	1.17304828655695	-	.	gene_id "ENSMUSG00000030209.15"; transcript_id "ENSMUSG00000030209.15_tx_4"; exon_id "chr6_135852304_135852418_-"; exonnum "1"; txlen "803";
chr6	HAVANA	exon	135899870	135900468	0	-	.	gene_id "ENSMUSG00000030209.15"; transcript_id "ENSMUST00000053880.13"; gene_type "protein_coding"; gene_name "Grin2b"; transcript_type "protein_coding"; transcript_name "Grin2b-201"; exon_number 4; exon_id "ENSMUSE00001296739.2"; level 2; protein_id "ENSMUSP00000062284.6"; transcript_support_level "5"; mgi_id "MGI:95821"; tag "NAGNAG_splice_site"; tag "not_organism_supported"; tag "basic"; tag "Ensembl_canonical"; tag "GENCODE_Primary"; tag "appris_principal_1"; tag "CCDS"; ccdsid "CCDS20648.1"; havana_gene "OTTMUSG00000016356.1"; havana_transcript "OTTMUST00000039337.1";
chr6	HAVANA	CDS	135899870	135900468	0	-	0	gene_id "ENSMUSG00000030209.15"; transcript_id "ENSMUST00000053880.13"; gene_type "protein_coding"; gene_name "Grin2b"; transcript_type "protein_coding"; transcript_name "Grin2b-201"; exon_number 4; exon_id "ENSMUSE00001296739.2"; level 2; protein_id "ENSMUSP00000062284.6"; transcript_support_level "5"; mgi_id "MGI:95821"; tag "NAGNAG_splice_site"; tag "not_organism_supported"; tag "basic"; tag "Ensembl_canonical"; tag "GENCODE_Primary"; tag "appris_principal_1"; tag "CCDS"; ccdsid "CCDS20648.1"; havana_gene "OTTMUSG00000016356.1"; havana_transcript "OTTMUST00000039337.1";
chr6	ENSEMBL	exon	135899870	135900468	0	-	.	gene_id "ENSMUSG00000030209.15"; transcript_id "ENSMUST00000111905.8"; gene_type "protein_coding"; gene_name "Grin2b"; transcript_type "protein_coding"; transcript_name "Grin2b-202"; exon_number 5; exon_id "ENSMUSE00001296739.2"; level 3; protein_id "ENSMUSP00000107536.2"; transcript_support_level "5"; mgi_id "MGI:95821"; tag "basic"; tag "appris_principal_1"; tag "CCDS"; ccdsid "CCDS20648.1"; havana_gene "OTTMUSG00000016356.1";
chr6	ENSEMBL	CDS	135899870	135900468	0	-	0	gene_id "ENSMUSG00000030209.15"; transcript_id "ENSMUST00000111905.8"; gene_type "protein_coding"; gene_name "Grin2b"; transcript_type "protein_coding"; transcript_name "Grin2b-202"; exon_number 5; exon_id "ENSMUSE00001296739.2"; level 3; protein_id "ENSMUSP00000107536.2"; transcript_support_level "5"; mgi_id "MGI:95821"; tag "basic"; tag "appris_principal_1"; tag "CCDS"; ccdsid "CCDS20648.1"; havana_gene "OTTMUSG00000016356.1";
chr6	HAVANA	exon	135899870	135900468	0	-	.	gene_id "ENSMUSG00000030209.15"; transcript_id "ENSMUST00000152012.8"; gene_type "protein_coding"; gene_name "Grin2b"; transcript_type "protein_coding"; transcript_name "Grin2b-205"; exon_number 5; exon_id "ENSMUSE00001296739.2"; level 2; protein_id "ENSMUSP00000142696.2"; transcript_support_level "1"; mgi_id "MGI:95821"; tag "basic"; havana_gene "OTTMUSG00000016356.1"; havana_transcript "OTTMUST00000039338.1";
chr6	HAVANA	CDS	135899870	135900468	0	-	0	gene_id "ENSMUSG00000030209.15"; transcript_id "ENSMUST00000152012.8"; gene_type "protein_coding"; gene_name "Grin2b"; transcript_type "protein_coding"; transcript_name "Grin2b-205"; exon_number 5; exon_id "ENSMUSE00001296739.2"; level 2; protein_id "ENSMUSP00000142696.2"; transcript_support_level "1"; mgi_id "MGI:95821"; tag "basic"; havana_gene "OTTMUSG00000016356.1"; havana_transcript "OTTMUST00000039338.1";
chr6	ENSEMBL_gcm37	exon	135899870	135900468	0.0236456881544437	-	.	gene_id "ENSMUSG00000030209.15"; transcript_id "ENSMUSG00000030209.15_tx_5"; exon_id "chr6_135899870_135900468_-"; exonnum "5"; txlen "7372";
chr6	ENSEMBL_gcm37	exon	135899870	135900468	0.0236456881544437	-	.	gene_id "ENSMUSG00000030209.15"; transcript_id "ENSMUSG00000030209.15_tx_6"; exon_id "chr6_135899870_135900468_-"; exonnum "5"; txlen "7381";
chr6	sragcm37_es	exon	135948253	135948962	0.131928209042265	-	.	gene_id "sragcm37_gene_54219"; transcript_id "sragcm37_gene_54219_tx_1"; exon_id "chr6_135948253_135948962_-"; exonnum "2"; txlen "1047";
chr6	sragcm37_ss	exon	135948990	135949326	0.131928209042265	-	.	gene_id "sragcm37_gene_54219"; transcript_id "sragcm37_gene_54219_tx_1"; exon_id "chr6_135948990_135949326_-"; exonnum "1"; txlen "1047";
chr6	HAVANA	CDS	136020889	136021299	0	-	0	gene_id "ENSMUSG00000030209.15"; transcript_id "ENSMUST00000053880.13"; gene_type "protein_coding"; gene_name "Grin2b"; transcript_type "protein_coding"; transcript_name "Grin2b-201"; exon_number 3; exon_id "ENSMUSE00001348369.2"; level 2; protein_id "ENSMUSP00000062284.6"; transcript_support_level "5"; mgi_id "MGI:95821"; tag "NAGNAG_splice_site"; tag "not_organism_supported"; tag "basic"; tag "Ensembl_canonical"; tag "GENCODE_Primary"; tag "appris_principal_1"; tag "CCDS"; ccdsid "CCDS20648.1"; havana_gene "OTTMUSG00000016356.1"; havana_transcript "OTTMUST00000039337.1";
chr6	ENSEMBL	CDS	136020889	136021299	0	-	0	gene_id "ENSMUSG00000030209.15"; transcript_id "ENSMUST00000111905.8"; gene_type "protein_coding"; gene_name "Grin2b"; transcript_type "protein_coding"; transcript_name "Grin2b-202"; exon_number 4; exon_id "ENSMUSE00001348369.2"; level 3; protein_id "ENSMUSP00000107536.2"; transcript_support_level "5"; mgi_id "MGI:95821"; tag "basic"; tag "appris_principal_1"; tag "CCDS"; ccdsid "CCDS20648.1"; havana_gene "OTTMUSG00000016356.1";
chr6	HAVANA	CDS	136020889	136021299	0	-	0	gene_id "ENSMUSG00000030209.15"; transcript_id "ENSMUST00000152012.8"; gene_type "protein_coding"; gene_name "Grin2b"; transcript_type "protein_coding"; transcript_name "Grin2b-205"; exon_number 4; exon_id "ENSMUSE00001348369.2"; level 2; protein_id "ENSMUSP00000142696.2"; transcript_support_level "1"; mgi_id "MGI:95821"; tag "basic"; havana_gene "OTTMUSG00000016356.1"; havana_transcript "OTTMUST00000039338.1";
chr6	HAVANA	exon	136020889	136021317	0	-	.	gene_id "ENSMUSG00000030209.15"; transcript_id "ENSMUST00000053880.13"; gene_type "protein_coding"; gene_name "Grin2b"; transcript_type "protein_coding"; transcript_name "Grin2b-201"; exon_number 3; exon_id "ENSMUSE00001348369.2"; level 2; protein_id "ENSMUSP00000062284.6"; transcript_support_level "5"; mgi_id "MGI:95821"; tag "NAGNAG_splice_site"; tag "not_organism_supported"; tag "basic"; tag "Ensembl_canonical"; tag "GENCODE_Primary"; tag "appris_principal_1"; tag "CCDS"; ccdsid "CCDS20648.1"; havana_gene "OTTMUSG00000016356.1"; havana_transcript "OTTMUST00000039337.1";
chr6	ENSEMBL	exon	136020889	136021317	0	-	.	gene_id "ENSMUSG00000030209.15"; transcript_id "ENSMUST00000111905.8"; gene_type "protein_coding"; gene_name "Grin2b"; transcript_type "protein_coding"; transcript_name "Grin2b-202"; exon_number 4; exon_id "ENSMUSE00001348369.2"; level 3; protein_id "ENSMUSP00000107536.2"; transcript_support_level "5"; mgi_id "MGI:95821"; tag "basic"; tag "appris_principal_1"; tag "CCDS"; ccdsid "CCDS20648.1"; havana_gene "OTTMUSG00000016356.1";
chr6	HAVANA	exon	136020889	136021317	0	-	.	gene_id "ENSMUSG00000030209.15"; transcript_id "ENSMUST00000152012.8"; gene_type "protein_coding"; gene_name "Grin2b"; transcript_type "protein_coding"; transcript_name "Grin2b-205"; exon_number 4; exon_id "ENSMUSE00001348369.2"; level 2; protein_id "ENSMUSP00000142696.2"; transcript_support_level "1"; mgi_id "MGI:95821"; tag "basic"; havana_gene "OTTMUSG00000016356.1"; havana_transcript "OTTMUST00000039338.1";
chr6	ENSEMBL_gcm37	exon	136020889	136021317	0.0236456881544437	-	.	gene_id "ENSMUSG00000030209.15"; transcript_id "ENSMUSG00000030209.15_tx_5"; exon_id "chr6_136020889_136021317_-"; exonnum "4"; txlen "7372";
chr6	ENSEMBL_gcm37	exon	136020889	136021317	0.0236456881544437	-	.	gene_id "ENSMUSG00000030209.15"; transcript_id "ENSMUSG00000030209.15_tx_6"; exon_id "chr6_136020889_136021317_-"; exonnum "4"; txlen "7381";
chr6	HAVANA	CDS	136021191	136021299	0	-	0	gene_id "ENSMUSG00000030209.15"; transcript_id "ENSMUST00000188999.3"; gene_type "protein_coding"; gene_name "Grin2b"; transcript_type "protein_coding"; transcript_name "Grin2b-206"; exon_number 2; exon_id "ENSMUSE00001321861.3"; level 2; protein_id "ENSMUSP00000140452.3"; transcript_support_level "1"; mgi_id "MGI:95821"; tag "mRNA_end_NF"; tag "cds_end_NF"; tag "alternative_5_UTR"; havana_gene "OTTMUSG00000016356.1"; havana_transcript "OTTMUST00000118422.1";
chr6	HAVANA	exon	136021191	136021317	0	-	.	gene_id "ENSMUSG00000030209.15"; transcript_id "ENSMUST00000188999.3"; gene_type "protein_coding"; gene_name "Grin2b"; transcript_type "protein_coding"; transcript_name "Grin2b-206"; exon_number 2; exon_id "ENSMUSE00001321861.3"; level 2; protein_id "ENSMUSP00000140452.3"; transcript_support_level "1"; mgi_id "MGI:95821"; tag "mRNA_end_NF"; tag "cds_end_NF"; tag "alternative_5_UTR"; havana_gene "OTTMUSG00000016356.1"; havana_transcript "OTTMUST00000118422.1";
chr6	HAVANA	transcript	136021191	136148887	0	-	.	gene_id "ENSMUSG00000030209.15"; transcript_id "ENSMUST00000188999.3"; gene_type "protein_coding"; gene_name "Grin2b"; transcript_type "protein_coding"; transcript_name "Grin2b-206"; level 2; protein_id "ENSMUSP00000140452.3"; transcript_support_level "1"; mgi_id "MGI:95821"; tag "mRNA_end_NF"; tag "cds_end_NF"; tag "alternative_5_UTR"; havana_gene "OTTMUSG00000016356.1"; havana_transcript "OTTMUST00000118422.1";
chr6	HAVANA	CDS	136021194	136021299	0	-	0	gene_id "ENSMUSG00000030209.15"; transcript_id "ENSMUST00000125905.2"; gene_type "protein_coding"; gene_name "Grin2b"; transcript_type "protein_coding"; transcript_name "Grin2b-203"; exon_number 3; exon_id "ENSMUSE00000813240.2"; level 2; protein_id "ENSMUSP00000139706.2"; transcript_support_level "1"; mgi_id "MGI:95821"; tag "mRNA_end_NF"; tag "cds_end_NF"; tag "alternative_5_UTR"; havana_gene "OTTMUSG00000016356.1"; havana_transcript "OTTMUST00000039340.1";
chr6	HAVANA	CDS	136021194	136021299	0	-	0	gene_id "ENSMUSG00000030209.15"; transcript_id "ENSMUST00000143943.8"; gene_type "protein_coding"; gene_name "Grin2b"; transcript_type "protein_coding"; transcript_name "Grin2b-204"; exon_number 4; exon_id "ENSMUSE00000813240.2"; level 2; protein_id "ENSMUSP00000140710.2"; transcript_support_level "1"; mgi_id "MGI:95821"; tag "mRNA_end_NF"; tag "cds_end_NF"; tag "alternative_5_UTR"; havana_gene "OTTMUSG00000016356.1"; havana_transcript "OTTMUST00000039339.1";
chr6	HAVANA	exon	136021194	136021317	0	-	.	gene_id "ENSMUSG00000030209.15"; transcript_id "ENSMUST00000125905.2"; gene_type "protein_coding"; gene_name "Grin2b"; transcript_type "protein_coding"; transcript_name "Grin2b-203"; exon_number 3; exon_id "ENSMUSE00000813240.2"; level 2; protein_id "ENSMUSP00000139706.2"; transcript_support_level "1"; mgi_id "MGI:95821"; tag "mRNA_end_NF"; tag "cds_end_NF"; tag "alternative_5_UTR"; havana_gene "OTTMUSG00000016356.1"; havana_transcript "OTTMUST00000039340.1";
chr6	HAVANA	exon	136021194	136021317	0	-	.	gene_id "ENSMUSG00000030209.15"; transcript_id "ENSMUST00000143943.8"; gene_type "protein_coding"; gene_name "Grin2b"; transcript_type "protein_coding"; transcript_name "Grin2b-204"; exon_number 4; exon_id "ENSMUSE00000813240.2"; level 2; protein_id "ENSMUSP00000140710.2"; transcript_support_level "1"; mgi_id "MGI:95821"; tag "mRNA_end_NF"; tag "cds_end_NF"; tag "alternative_5_UTR"; havana_gene "OTTMUSG00000016356.1"; havana_transcript "OTTMUST00000039339.1";
chr6	HAVANA	transcript	136021194	136150509	0	-	.	gene_id "ENSMUSG00000030209.15"; transcript_id "ENSMUST00000125905.2"; gene_type "protein_coding"; gene_name "Grin2b"; transcript_type "protein_coding"; transcript_name "Grin2b-203"; level 2; protein_id "ENSMUSP00000139706.2"; transcript_support_level "1"; mgi_id "MGI:95821"; tag "mRNA_end_NF"; tag "cds_end_NF"; tag "alternative_5_UTR"; havana_gene "OTTMUSG00000016356.1"; havana_transcript "OTTMUST00000039340.1";
chr6	HAVANA	transcript	136021194	136150509	0	-	.	gene_id "ENSMUSG00000030209.15"; transcript_id "ENSMUST00000143943.8"; gene_type "protein_coding"; gene_name "Grin2b"; transcript_type "protein_coding"; transcript_name "Grin2b-204"; level 2; protein_id "ENSMUSP00000140710.2"; transcript_support_level "1"; mgi_id "MGI:95821"; tag "mRNA_end_NF"; tag "cds_end_NF"; tag "alternative_5_UTR"; havana_gene "OTTMUSG00000016356.1"; havana_transcript "OTTMUST00000039339.1";
chr6	HAVANA	start_codon	136021297	136021299	0	-	0	gene_id "ENSMUSG00000030209.15"; transcript_id "ENSMUST00000053880.13"; gene_type "protein_coding"; gene_name "Grin2b"; transcript_type "protein_coding"; transcript_name "Grin2b-201"; exon_number 3; exon_id "ENSMUSE00001348369.2"; level 2; protein_id "ENSMUSP00000062284.6"; transcript_support_level "5"; mgi_id "MGI:95821"; tag "NAGNAG_splice_site"; tag "not_organism_supported"; tag "basic"; tag "Ensembl_canonical"; tag "GENCODE_Primary"; tag "appris_principal_1"; tag "CCDS"; ccdsid "CCDS20648.1"; havana_gene "OTTMUSG00000016356.1"; havana_transcript "OTTMUST00000039337.1";
chr6	ENSEMBL	start_codon	136021297	136021299	0	-	0	gene_id "ENSMUSG00000030209.15"; transcript_id "ENSMUST00000111905.8"; gene_type "protein_coding"; gene_name "Grin2b"; transcript_type "protein_coding"; transcript_name "Grin2b-202"; exon_number 4; exon_id "ENSMUSE00001348369.2"; level 3; protein_id "ENSMUSP00000107536.2"; transcript_support_level "5"; mgi_id "MGI:95821"; tag "basic"; tag "appris_principal_1"; tag "CCDS"; ccdsid "CCDS20648.1"; havana_gene "OTTMUSG00000016356.1";
chr6	HAVANA	start_codon	136021297	136021299	0	-	0	gene_id "ENSMUSG00000030209.15"; transcript_id "ENSMUST00000152012.8"; gene_type "protein_coding"; gene_name "Grin2b"; transcript_type "protein_coding"; transcript_name "Grin2b-205"; exon_number 4; exon_id "ENSMUSE00001348369.2"; level 2; protein_id "ENSMUSP00000142696.2"; transcript_support_level "1"; mgi_id "MGI:95821"; tag "basic"; havana_gene "OTTMUSG00000016356.1"; havana_transcript "OTTMUST00000039338.1";
chr6	HAVANA	start_codon	136021297	136021299	0	-	0	gene_id "ENSMUSG00000030209.15"; transcript_id "ENSMUST00000188999.3"; gene_type "protein_coding"; gene_name "Grin2b"; transcript_type "protein_coding"; transcript_name "Grin2b-206"; exon_number 2; exon_id "ENSMUSE00001321861.3"; level 2; protein_id "ENSMUSP00000140452.3"; transcript_support_level "1"; mgi_id "MGI:95821"; tag "mRNA_end_NF"; tag "cds_end_NF"; tag "alternative_5_UTR"; havana_gene "OTTMUSG00000016356.1"; havana_transcript "OTTMUST00000118422.1";
chr6	HAVANA	start_codon	136021297	136021299	0	-	0	gene_id "ENSMUSG00000030209.15"; transcript_id "ENSMUST00000125905.2"; gene_type "protein_coding"; gene_name "Grin2b"; transcript_type "protein_coding"; transcript_name "Grin2b-203"; exon_number 3; exon_id "ENSMUSE00000813240.2"; level 2; protein_id "ENSMUSP00000139706.2"; transcript_support_level "1"; mgi_id "MGI:95821"; tag "mRNA_end_NF"; tag "cds_end_NF"; tag "alternative_5_UTR"; havana_gene "OTTMUSG00000016356.1"; havana_transcript "OTTMUST00000039340.1";
chr6	HAVANA	start_codon	136021297	136021299	0	-	0	gene_id "ENSMUSG00000030209.15"; transcript_id "ENSMUST00000143943.8"; gene_type "protein_coding"; gene_name "Grin2b"; transcript_type "protein_coding"; transcript_name "Grin2b-204"; exon_number 4; exon_id "ENSMUSE00000813240.2"; level 2; protein_id "ENSMUSP00000140710.2"; transcript_support_level "1"; mgi_id "MGI:95821"; tag "mRNA_end_NF"; tag "cds_end_NF"; tag "alternative_5_UTR"; havana_gene "OTTMUSG00000016356.1"; havana_transcript "OTTMUST00000039339.1";
chr6	HAVANA	UTR	136021300	136021317	0	-	.	gene_id "ENSMUSG00000030209.15"; transcript_id "ENSMUST00000053880.13"; gene_type "protein_coding"; gene_name "Grin2b"; transcript_type "protein_coding"; transcript_name "Grin2b-201"; exon_number 3; exon_id "ENSMUSE00001348369.2"; level 2; protein_id "ENSMUSP00000062284.6"; transcript_support_level "5"; mgi_id "MGI:95821"; tag "NAGNAG_splice_site"; tag "not_organism_supported"; tag "basic"; tag "Ensembl_canonical"; tag "GENCODE_Primary"; tag "appris_principal_1"; tag "CCDS"; ccdsid "CCDS20648.1"; havana_gene "OTTMUSG00000016356.1"; havana_transcript "OTTMUST00000039337.1";
chr6	ENSEMBL	UTR	136021300	136021317	0	-	.	gene_id "ENSMUSG00000030209.15"; transcript_id "ENSMUST00000111905.8"; gene_type "protein_coding"; gene_name "Grin2b"; transcript_type "protein_coding"; transcript_name "Grin2b-202"; exon_number 4; exon_id "ENSMUSE00001348369.2"; level 3; protein_id "ENSMUSP00000107536.2"; transcript_support_level "5"; mgi_id "MGI:95821"; tag "basic"; tag "appris_principal_1"; tag "CCDS"; ccdsid "CCDS20648.1"; havana_gene "OTTMUSG00000016356.1";
chr6	HAVANA	UTR	136021300	136021317	0	-	.	gene_id "ENSMUSG00000030209.15"; transcript_id "ENSMUST00000152012.8"; gene_type "protein_coding"; gene_name "Grin2b"; transcript_type "protein_coding"; transcript_name "Grin2b-205"; exon_number 4; exon_id "ENSMUSE00001348369.2"; level 2; protein_id "ENSMUSP00000142696.2"; transcript_support_level "1"; mgi_id "MGI:95821"; tag "basic"; havana_gene "OTTMUSG00000016356.1"; havana_transcript "OTTMUST00000039338.1";
chr6	HAVANA	UTR	136021300	136021317	0	-	.	gene_id "ENSMUSG00000030209.15"; transcript_id "ENSMUST00000188999.3"; gene_type "protein_coding"; gene_name "Grin2b"; transcript_type "protein_coding"; transcript_name "Grin2b-206"; exon_number 2; exon_id "ENSMUSE00001321861.3"; level 2; protein_id "ENSMUSP00000140452.3"; transcript_support_level "1"; mgi_id "MGI:95821"; tag "mRNA_end_NF"; tag "cds_end_NF"; tag "alternative_5_UTR"; havana_gene "OTTMUSG00000016356.1"; havana_transcript "OTTMUST00000118422.1";
chr6	HAVANA	UTR	136021300	136021317	0	-	.	gene_id "ENSMUSG00000030209.15"; transcript_id "ENSMUST00000125905.2"; gene_type "protein_coding"; gene_name "Grin2b"; transcript_type "protein_coding"; transcript_name "Grin2b-203"; exon_number 3; exon_id "ENSMUSE00000813240.2"; level 2; protein_id "ENSMUSP00000139706.2"; transcript_support_level "1"; mgi_id "MGI:95821"; tag "mRNA_end_NF"; tag "cds_end_NF"; tag "alternative_5_UTR"; havana_gene "OTTMUSG00000016356.1"; havana_transcript "OTTMUST00000039340.1";
chr6	HAVANA	UTR	136021300	136021317	0	-	.	gene_id "ENSMUSG00000030209.15"; transcript_id "ENSMUST00000143943.8"; gene_type "protein_coding"; gene_name "Grin2b"; transcript_type "protein_coding"; transcript_name "Grin2b-204"; exon_number 4; exon_id "ENSMUSE00000813240.2"; level 2; protein_id "ENSMUSP00000140710.2"; transcript_support_level "1"; mgi_id "MGI:95821"; tag "mRNA_end_NF"; tag "cds_end_NF"; tag "alternative_5_UTR"; havana_gene "OTTMUSG00000016356.1"; havana_transcript "OTTMUST00000039339.1";
chr6	HAVANA	exon	136148414	136148880	0	-	.	gene_id "ENSMUSG00000030209.15"; transcript_id "ENSMUST00000053880.13"; gene_type "protein_coding"; gene_name "Grin2b"; transcript_type "protein_coding"; transcript_name "Grin2b-201"; exon_number 2; exon_id "ENSMUSE00000689706.2"; level 2; protein_id "ENSMUSP00000062284.6"; transcript_support_level "5"; mgi_id "MGI:95821"; tag "NAGNAG_splice_site"; tag "not_organism_supported"; tag "basic"; tag "Ensembl_canonical"; tag "GENCODE_Primary"; tag "appris_principal_1"; tag "CCDS"; ccdsid "CCDS20648.1"; havana_gene "OTTMUSG00000016356.1"; havana_transcript "OTTMUST00000039337.1";
chr6	HAVANA	UTR	136148414	136148880	0	-	.	gene_id "ENSMUSG00000030209.15"; transcript_id "ENSMUST00000053880.13"; gene_type "protein_coding"; gene_name "Grin2b"; transcript_type "protein_coding"; transcript_name "Grin2b-201"; exon_number 2; exon_id "ENSMUSE00000689706.2"; level 2; protein_id "ENSMUSP00000062284.6"; transcript_support_level "5"; mgi_id "MGI:95821"; tag "NAGNAG_splice_site"; tag "not_organism_supported"; tag "basic"; tag "Ensembl_canonical"; tag "GENCODE_Primary"; tag "appris_principal_1"; tag "CCDS"; ccdsid "CCDS20648.1"; havana_gene "OTTMUSG00000016356.1"; havana_transcript "OTTMUST00000039337.1";
chr6	ENSEMBL	exon	136148414	136148880	0	-	.	gene_id "ENSMUSG00000030209.15"; transcript_id "ENSMUST00000111905.8"; gene_type "protein_coding"; gene_name "Grin2b"; transcript_type "protein_coding"; transcript_name "Grin2b-202"; exon_number 3; exon_id "ENSMUSE00000689706.2"; level 3; protein_id "ENSMUSP00000107536.2"; transcript_support_level "5"; mgi_id "MGI:95821"; tag "basic"; tag "appris_principal_1"; tag "CCDS"; ccdsid "CCDS20648.1"; havana_gene "OTTMUSG00000016356.1";
chr6	ENSEMBL	UTR	136148414	136148880	0	-	.	gene_id "ENSMUSG00000030209.15"; transcript_id "ENSMUST00000111905.8"; gene_type "protein_coding"; gene_name "Grin2b"; transcript_type "protein_coding"; transcript_name "Grin2b-202"; exon_number 3; exon_id "ENSMUSE00000689706.2"; level 3; protein_id "ENSMUSP00000107536.2"; transcript_support_level "5"; mgi_id "MGI:95821"; tag "basic"; tag "appris_principal_1"; tag "CCDS"; ccdsid "CCDS20648.1"; havana_gene "OTTMUSG00000016356.1";
chr6	HAVANA	exon	136148414	136148880	0	-	.	gene_id "ENSMUSG00000030209.15"; transcript_id "ENSMUST00000152012.8"; gene_type "protein_coding"; gene_name "Grin2b"; transcript_type "protein_coding"; transcript_name "Grin2b-205"; exon_number 3; exon_id "ENSMUSE00000689706.2"; level 2; protein_id "ENSMUSP00000142696.2"; transcript_support_level "1"; mgi_id "MGI:95821"; tag "basic"; havana_gene "OTTMUSG00000016356.1"; havana_transcript "OTTMUST00000039338.1";
chr6	HAVANA	UTR	136148414	136148880	0	-	.	gene_id "ENSMUSG00000030209.15"; transcript_id "ENSMUST00000152012.8"; gene_type "protein_coding"; gene_name "Grin2b"; transcript_type "protein_coding"; transcript_name "Grin2b-205"; exon_number 3; exon_id "ENSMUSE00000689706.2"; level 2; protein_id "ENSMUSP00000142696.2"; transcript_support_level "1"; mgi_id "MGI:95821"; tag "basic"; havana_gene "OTTMUSG00000016356.1"; havana_transcript "OTTMUST00000039338.1";
chr6	HAVANA	exon	136148414	136148880	0	-	.	gene_id "ENSMUSG00000030209.15"; transcript_id "ENSMUST00000125905.2"; gene_type "protein_coding"; gene_name "Grin2b"; transcript_type "protein_coding"; transcript_name "Grin2b-203"; exon_number 2; exon_id "ENSMUSE00000689706.2"; level 2; protein_id "ENSMUSP00000139706.2"; transcript_support_level "1"; mgi_id "MGI:95821"; tag "mRNA_end_NF"; tag "cds_end_NF"; tag "alternative_5_UTR"; havana_gene "OTTMUSG00000016356.1"; havana_transcript "OTTMUST00000039340.1";
```
