## Supplementary material for "Significantly Improved Mouse and Rat Genome Annotation Using Sequence Read Archive RNA-seq Data": mouse_SRA_GENCODE_M37.gtf: mouse_SRA_GENCODE_M37.gtf (part 1230 of 1572)

```
chr6	HAVANA	UTR	136148414	136148880	0	-	.	gene_id "ENSMUSG00000030209.15"; transcript_id "ENSMUST00000125905.2"; gene_type "protein_coding"; gene_name "Grin2b"; transcript_type "protein_coding"; transcript_name "Grin2b-203"; exon_number 2; exon_id "ENSMUSE00000689706.2"; level 2; protein_id "ENSMUSP00000139706.2"; transcript_support_level "1"; mgi_id "MGI:95821"; tag "mRNA_end_NF"; tag "cds_end_NF"; tag "alternative_5_UTR"; havana_gene "OTTMUSG00000016356.1"; havana_transcript "OTTMUST00000039340.1";
chr6	HAVANA	exon	136148414	136148880	0	-	.	gene_id "ENSMUSG00000030209.15"; transcript_id "ENSMUST00000143943.8"; gene_type "protein_coding"; gene_name "Grin2b"; transcript_type "protein_coding"; transcript_name "Grin2b-204"; exon_number 3; exon_id "ENSMUSE00000689706.2"; level 2; protein_id "ENSMUSP00000140710.2"; transcript_support_level "1"; mgi_id "MGI:95821"; tag "mRNA_end_NF"; tag "cds_end_NF"; tag "alternative_5_UTR"; havana_gene "OTTMUSG00000016356.1"; havana_transcript "OTTMUST00000039339.1";
chr6	HAVANA	UTR	136148414	136148880	0	-	.	gene_id "ENSMUSG00000030209.15"; transcript_id "ENSMUST00000143943.8"; gene_type "protein_coding"; gene_name "Grin2b"; transcript_type "protein_coding"; transcript_name "Grin2b-204"; exon_number 3; exon_id "ENSMUSE00000689706.2"; level 2; protein_id "ENSMUSP00000140710.2"; transcript_support_level "1"; mgi_id "MGI:95821"; tag "mRNA_end_NF"; tag "cds_end_NF"; tag "alternative_5_UTR"; havana_gene "OTTMUSG00000016356.1"; havana_transcript "OTTMUST00000039339.1";
chr6	ENSEMBL_gcm37	exon	136148414	136148880	0.0236456881544437	-	.	gene_id "ENSMUSG00000030209.15"; transcript_id "ENSMUSG00000030209.15_tx_5"; exon_id "chr6_136148414_136148880_-"; exonnum "3"; txlen "7372";
chr6	ENSEMBL_gcm37	exon	136148414	136148880	0.0236456881544437	-	.	gene_id "ENSMUSG00000030209.15"; transcript_id "ENSMUSG00000030209.15_tx_6"; exon_id "chr6_136148414_136148880_-"; exonnum "3"; txlen "7381";
chr6	HAVANA	exon	136148414	136148887	0	-	.	gene_id "ENSMUSG00000030209.15"; transcript_id "ENSMUST00000188999.3"; gene_type "protein_coding"; gene_name "Grin2b"; transcript_type "protein_coding"; transcript_name "Grin2b-206"; exon_number 1; exon_id "ENSMUSE00001321260.2"; level 2; protein_id "ENSMUSP00000140452.3"; transcript_support_level "1"; mgi_id "MGI:95821"; tag "mRNA_end_NF"; tag "cds_end_NF"; tag "alternative_5_UTR"; havana_gene "OTTMUSG00000016356.1"; havana_transcript "OTTMUST00000118422.1";
chr6	HAVANA	UTR	136148414	136148887	0	-	.	gene_id "ENSMUSG00000030209.15"; transcript_id "ENSMUST00000188999.3"; gene_type "protein_coding"; gene_name "Grin2b"; transcript_type "protein_coding"; transcript_name "Grin2b-206"; exon_number 1; exon_id "ENSMUSE00001321260.2"; level 2; protein_id "ENSMUSP00000140452.3"; transcript_support_level "1"; mgi_id "MGI:95821"; tag "mRNA_end_NF"; tag "cds_end_NF"; tag "alternative_5_UTR"; havana_gene "OTTMUSG00000016356.1"; havana_transcript "OTTMUST00000118422.1";
chr6	HAVANA	UTR	136148556	136148799	0	-	.	gene_id "ENSMUSG00000121908.1"; transcript_id "ENSMUST00000249850.1"; gene_type "protein_coding"; gene_name "ENSMUSG00000121908"; transcript_type "protein_coding"; transcript_name "ENSMUST00000249850"; exon_number 2; exon_id "ENSMUSE00001496030.2"; level 2; protein_id "ENSMUSP00000159948.1"; tag "basic"; tag "Ensembl_canonical"; tag "GENCODE_Primary"; tag "appris_principal_2";
chr6	HAVANA	UTR	136148556	136148861	0	-	.	gene_id "ENSMUSG00000121908.1"; transcript_id "ENSMUST00000249851.1"; gene_type "protein_coding"; gene_name "ENSMUSG00000121908"; transcript_type "protein_coding"; transcript_name "ENSMUST00000249851"; exon_number 2; exon_id "ENSMUSE00001496032.2"; level 2; protein_id "ENSMUSP00000159949.1"; tag "basic"; tag "appris_alternative_2";
chr6	HAVANA	exon	136148556	136148876	0	-	.	gene_id "ENSMUSG00000121908.1"; transcript_id "ENSMUST00000249850.1"; gene_type "protein_coding"; gene_name "ENSMUSG00000121908"; transcript_type "protein_coding"; transcript_name "ENSMUST00000249850"; exon_number 2; exon_id "ENSMUSE00001496030.2"; level 2; protein_id "ENSMUSP00000159948.1"; tag "basic"; tag "Ensembl_canonical"; tag "GENCODE_Primary"; tag "appris_principal_2";
chr6	HAVANA	exon	136148556	136148880	0	-	.	gene_id "ENSMUSG00000121908.1"; transcript_id "ENSMUST00000249851.1"; gene_type "protein_coding"; gene_name "ENSMUSG00000121908"; transcript_type "protein_coding"; transcript_name "ENSMUST00000249851"; exon_number 2; exon_id "ENSMUSE00001496032.2"; level 2; protein_id "ENSMUSP00000159949.1"; tag "basic"; tag "appris_alternative_2";
chr6	HAVANA	transcript	136148556	136149408	0	-	.	gene_id "ENSMUSG00000121908.1"; transcript_id "ENSMUST00000249850.1"; gene_type "protein_coding"; gene_name "ENSMUSG00000121908"; transcript_type "protein_coding"; transcript_name "ENSMUST00000249850"; level 2; protein_id "ENSMUSP00000159948.1"; tag "basic"; tag "Ensembl_canonical"; tag "GENCODE_Primary"; tag "appris_principal_2";
chr6	HAVANA	gene	136148556	136149437	0	-	.	gene_id "ENSMUSG00000121908.1"; gene_type "protein_coding"; gene_name "ENSMUSG00000121908"; level 2; tag "overlapping_locus";
chr6	HAVANA	transcript	136148556	136149437	0	-	.	gene_id "ENSMUSG00000121908.1"; transcript_id "ENSMUST00000249851.1"; gene_type "protein_coding"; gene_name "ENSMUSG00000121908"; transcript_type "protein_coding"; transcript_name "ENSMUST00000249851"; level 2; protein_id "ENSMUSP00000159949.1"; tag "basic"; tag "appris_alternative_2";
chr6	HAVANA	exon	136148761	136148880	0	-	.	gene_id "ENSMUSG00000030209.15"; transcript_id "ENSMUST00000198283.2"; gene_type "protein_coding"; gene_name "Grin2b"; transcript_type "protein_coding_CDS_not_defined"; transcript_name "Grin2b-207"; exon_number 3; exon_id "ENSMUSE00001353922.2"; level 2; transcript_support_level "5"; mgi_id "MGI:95821"; tag "not_organism_supported"; havana_gene "OTTMUSG00000016356.1"; havana_transcript "OTTMUST00000136386.1";
chr6	HAVANA	transcript	136148761	136150375	0	-	.	gene_id "ENSMUSG00000030209.15"; transcript_id "ENSMUST00000198283.2"; gene_type "protein_coding"; gene_name "Grin2b"; transcript_type "protein_coding_CDS_not_defined"; transcript_name "Grin2b-207"; level 2; transcript_support_level "5"; mgi_id "MGI:95821"; tag "not_organism_supported"; havana_gene "OTTMUSG00000016356.1"; havana_transcript "OTTMUST00000136386.1";
chr6	HAVANA	stop_codon	136148797	136148799	0	-	0	gene_id "ENSMUSG00000121908.1"; transcript_id "ENSMUST00000249850.1"; gene_type "protein_coding"; gene_name "ENSMUSG00000121908"; transcript_type "protein_coding"; transcript_name "ENSMUST00000249850"; exon_number 2; exon_id "ENSMUSE00001496030.2"; level 2; protein_id "ENSMUSP00000159948.1"; tag "basic"; tag "Ensembl_canonical"; tag "GENCODE_Primary"; tag "appris_principal_2";
chr6	HAVANA	CDS	136148800	136148876	0	-	2	gene_id "ENSMUSG00000121908.1"; transcript_id "ENSMUST00000249850.1"; gene_type "protein_coding"; gene_name "ENSMUSG00000121908"; transcript_type "protein_coding"; transcript_name "ENSMUST00000249850"; exon_number 2; exon_id "ENSMUSE00001496030.2"; level 2; protein_id "ENSMUSP00000159948.1"; tag "basic"; tag "Ensembl_canonical"; tag "GENCODE_Primary"; tag "appris_principal_2";
chr6	HAVANA	stop_codon	136148859	136148861	0	-	0	gene_id "ENSMUSG00000121908.1"; transcript_id "ENSMUST00000249851.1"; gene_type "protein_coding"; gene_name "ENSMUSG00000121908"; transcript_type "protein_coding"; transcript_name "ENSMUST00000249851"; exon_number 2; exon_id "ENSMUSE00001496032.2"; level 2; protein_id "ENSMUSP00000159949.1"; tag "basic"; tag "appris_alternative_2";
chr6	HAVANA	CDS	136148862	136148880	0	-	1	gene_id "ENSMUSG00000121908.1"; transcript_id "ENSMUST00000249851.1"; gene_type "protein_coding"; gene_name "ENSMUSG00000121908"; transcript_type "protein_coding"; transcript_name "ENSMUST00000249851"; exon_number 2; exon_id "ENSMUSE00001496032.2"; level 2; protein_id "ENSMUSP00000159949.1"; tag "basic"; tag "appris_alternative_2";
chr6	HAVANA	CDS	136149261	136149294	0	-	0	gene_id "ENSMUSG00000121908.1"; transcript_id "ENSMUST00000249850.1"; gene_type "protein_coding"; gene_name "ENSMUSG00000121908"; transcript_type "protein_coding"; transcript_name "ENSMUST00000249850"; exon_number 1; exon_id "ENSMUSE00001496031.2"; level 2; protein_id "ENSMUSP00000159948.1"; tag "basic"; tag "Ensembl_canonical"; tag "GENCODE_Primary"; tag "appris_principal_2";
chr6	HAVANA	exon	136149261	136149408	0	-	.	gene_id "ENSMUSG00000121908.1"; transcript_id "ENSMUST00000249850.1"; gene_type "protein_coding"; gene_name "ENSMUSG00000121908"; transcript_type "protein_coding"; transcript_name "ENSMUST00000249850"; exon_number 1; exon_id "ENSMUSE00001496031.2"; level 2; protein_id "ENSMUSP00000159948.1"; tag "basic"; tag "Ensembl_canonical"; tag "GENCODE_Primary"; tag "appris_principal_2";
chr6	HAVANA	CDS	136149266	136149294	0	-	0	gene_id "ENSMUSG00000121908.1"; transcript_id "ENSMUST00000249851.1"; gene_type "protein_coding"; gene_name "ENSMUSG00000121908"; transcript_type "protein_coding"; transcript_name "ENSMUST00000249851"; exon_number 1; exon_id "ENSMUSE00001496033.2"; level 2; protein_id "ENSMUSP00000159949.1"; tag "basic"; tag "appris_alternative_2";
chr6	HAVANA	exon	136149266	136149437	0	-	.	gene_id "ENSMUSG00000121908.1"; transcript_id "ENSMUST00000249851.1"; gene_type "protein_coding"; gene_name "ENSMUSG00000121908"; transcript_type "protein_coding"; transcript_name "ENSMUST00000249851"; exon_number 1; exon_id "ENSMUSE00001496033.2"; level 2; protein_id "ENSMUSP00000159949.1"; tag "basic"; tag "appris_alternative_2";
chr6	HAVANA	start_codon	136149292	136149294	0	-	0	gene_id "ENSMUSG00000121908.1"; transcript_id "ENSMUST00000249850.1"; gene_type "protein_coding"; gene_name "ENSMUSG00000121908"; transcript_type "protein_coding"; transcript_name "ENSMUST00000249850"; exon_number 1; exon_id "ENSMUSE00001496031.2"; level 2; protein_id "ENSMUSP00000159948.1"; tag "basic"; tag "Ensembl_canonical"; tag "GENCODE_Primary"; tag "appris_principal_2";
chr6	HAVANA	start_codon	136149292	136149294	0	-	0	gene_id "ENSMUSG00000121908.1"; transcript_id "ENSMUST00000249851.1"; gene_type "protein_coding"; gene_name "ENSMUSG00000121908"; transcript_type "protein_coding"; transcript_name "ENSMUST00000249851"; exon_number 1; exon_id "ENSMUSE00001496033.2"; level 2; protein_id "ENSMUSP00000159949.1"; tag "basic"; tag "appris_alternative_2";
chr6	HAVANA	UTR	136149295	136149408	0	-	.	gene_id "ENSMUSG00000121908.1"; transcript_id "ENSMUST00000249850.1"; gene_type "protein_coding"; gene_name "ENSMUSG00000121908"; transcript_type "protein_coding"; transcript_name "ENSMUST00000249850"; exon_number 1; exon_id "ENSMUSE00001496031.2"; level 2; protein_id "ENSMUSP00000159948.1"; tag "basic"; tag "Ensembl_canonical"; tag "GENCODE_Primary"; tag "appris_principal_2";
chr6	HAVANA	UTR	136149295	136149437	0	-	.	gene_id "ENSMUSG00000121908.1"; transcript_id "ENSMUST00000249851.1"; gene_type "protein_coding"; gene_name "ENSMUSG00000121908"; transcript_type "protein_coding"; transcript_name "ENSMUST00000249851"; exon_number 1; exon_id "ENSMUSE00001496033.2"; level 2; protein_id "ENSMUSP00000159949.1"; tag "basic"; tag "appris_alternative_2";
chr6	HAVANA	exon	136149863	136149935	0	-	.	gene_id "ENSMUSG00000030209.15"; transcript_id "ENSMUST00000143943.8"; gene_type "protein_coding"; gene_name "Grin2b"; transcript_type "protein_coding"; transcript_name "Grin2b-204"; exon_number 2; exon_id "ENSMUSE00000831312.2"; level 2; protein_id "ENSMUSP00000140710.2"; transcript_support_level "1"; mgi_id "MGI:95821"; tag "mRNA_end_NF"; tag "cds_end_NF"; tag "alternative_5_UTR"; havana_gene "OTTMUSG00000016356.1"; havana_transcript "OTTMUST00000039339.1";
chr6	HAVANA	UTR	136149863	136149935	0	-	.	gene_id "ENSMUSG00000030209.15"; transcript_id "ENSMUST00000143943.8"; gene_type "protein_coding"; gene_name "Grin2b"; transcript_type "protein_coding"; transcript_name "Grin2b-204"; exon_number 2; exon_id "ENSMUSE00000831312.2"; level 2; protein_id "ENSMUSP00000140710.2"; transcript_support_level "1"; mgi_id "MGI:95821"; tag "mRNA_end_NF"; tag "cds_end_NF"; tag "alternative_5_UTR"; havana_gene "OTTMUSG00000016356.1"; havana_transcript "OTTMUST00000039339.1";
chr6	HAVANA	exon	136149863	136149935	0	-	.	gene_id "ENSMUSG00000030209.15"; transcript_id "ENSMUST00000198283.2"; gene_type "protein_coding"; gene_name "Grin2b"; transcript_type "protein_coding_CDS_not_defined"; transcript_name "Grin2b-207"; exon_number 2; exon_id "ENSMUSE00000831312.2"; level 2; transcript_support_level "5"; mgi_id "MGI:95821"; tag "not_organism_supported"; havana_gene "OTTMUSG00000016356.1"; havana_transcript "OTTMUST00000136386.1";
chr6	ENSEMBL_gcm37	exon	136149863	136149935	0.0236456881544437	-	.	gene_id "ENSMUSG00000030209.15"; transcript_id "ENSMUSG00000030209.15_tx_5"; exon_id "chr6_136149863_136149935_-"; exonnum "2"; txlen "7372";
chr6	ENSEMBL_gcm37	exon	136149863	136149935	0.0236456881544437	-	.	gene_id "ENSMUSG00000030209.15"; transcript_id "ENSMUSG00000030209.15_tx_6"; exon_id "chr6_136149863_136149935_-"; exonnum "2"; txlen "7381";
chr6	ENSEMBL	exon	136149863	136150101	0	-	.	gene_id "ENSMUSG00000030209.15"; transcript_id "ENSMUST00000111905.8"; gene_type "protein_coding"; gene_name "Grin2b"; transcript_type "protein_coding"; transcript_name "Grin2b-202"; exon_number 2; exon_id "ENSMUSE00000689708.2"; level 3; protein_id "ENSMUSP00000107536.2"; transcript_support_level "5"; mgi_id "MGI:95821"; tag "basic"; tag "appris_principal_1"; tag "CCDS"; ccdsid "CCDS20648.1"; havana_gene "OTTMUSG00000016356.1";
chr6	ENSEMBL	UTR	136149863	136150101	0	-	.	gene_id "ENSMUSG00000030209.15"; transcript_id "ENSMUST00000111905.8"; gene_type "protein_coding"; gene_name "Grin2b"; transcript_type "protein_coding"; transcript_name "Grin2b-202"; exon_number 2; exon_id "ENSMUSE00000689708.2"; level 3; protein_id "ENSMUSP00000107536.2"; transcript_support_level "5"; mgi_id "MGI:95821"; tag "basic"; tag "appris_principal_1"; tag "CCDS"; ccdsid "CCDS20648.1"; havana_gene "OTTMUSG00000016356.1";
chr6	HAVANA	exon	136149863	136150101	0	-	.	gene_id "ENSMUSG00000030209.15"; transcript_id "ENSMUST00000152012.8"; gene_type "protein_coding"; gene_name "Grin2b"; transcript_type "protein_coding"; transcript_name "Grin2b-205"; exon_number 2; exon_id "ENSMUSE00000689708.2"; level 2; protein_id "ENSMUSP00000142696.2"; transcript_support_level "1"; mgi_id "MGI:95821"; tag "basic"; havana_gene "OTTMUSG00000016356.1"; havana_transcript "OTTMUST00000039338.1";
chr6	HAVANA	UTR	136149863	136150101	0	-	.	gene_id "ENSMUSG00000030209.15"; transcript_id "ENSMUST00000152012.8"; gene_type "protein_coding"; gene_name "Grin2b"; transcript_type "protein_coding"; transcript_name "Grin2b-205"; exon_number 2; exon_id "ENSMUSE00000689708.2"; level 2; protein_id "ENSMUSP00000142696.2"; transcript_support_level "1"; mgi_id "MGI:95821"; tag "basic"; havana_gene "OTTMUSG00000016356.1"; havana_transcript "OTTMUST00000039338.1";
chr6	HAVANA	exon	136149863	136150123	0	-	.	gene_id "ENSMUSG00000030209.15"; transcript_id "ENSMUST00000053880.13"; gene_type "protein_coding"; gene_name "Grin2b"; transcript_type "protein_coding"; transcript_name "Grin2b-201"; exon_number 1; exon_id "ENSMUSE00001346504.2"; level 2; protein_id "ENSMUSP00000062284.6"; transcript_support_level "5"; mgi_id "MGI:95821"; tag "NAGNAG_splice_site"; tag "not_organism_supported"; tag "basic"; tag "Ensembl_canonical"; tag "GENCODE_Primary"; tag "appris_principal_1"; tag "CCDS"; ccdsid "CCDS20648.1"; havana_gene "OTTMUSG00000016356.1"; havana_transcript "OTTMUST00000039337.1";
chr6	HAVANA	UTR	136149863	136150123	0	-	.	gene_id "ENSMUSG00000030209.15"; transcript_id "ENSMUST00000053880.13"; gene_type "protein_coding"; gene_name "Grin2b"; transcript_type "protein_coding"; transcript_name "Grin2b-201"; exon_number 1; exon_id "ENSMUSE00001346504.2"; level 2; protein_id "ENSMUSP00000062284.6"; transcript_support_level "5"; mgi_id "MGI:95821"; tag "NAGNAG_splice_site"; tag "not_organism_supported"; tag "basic"; tag "Ensembl_canonical"; tag "GENCODE_Primary"; tag "appris_principal_1"; tag "CCDS"; ccdsid "CCDS20648.1"; havana_gene "OTTMUSG00000016356.1"; havana_transcript "OTTMUST00000039337.1";
chr6	HAVANA	exon	136150328	136150375	0	-	.	gene_id "ENSMUSG00000030209.15"; transcript_id "ENSMUST00000198283.2"; gene_type "protein_coding"; gene_name "Grin2b"; transcript_type "protein_coding_CDS_not_defined"; transcript_name "Grin2b-207"; exon_number 1; exon_id "ENSMUSE00001350795.2"; level 2; transcript_support_level "5"; mgi_id "MGI:95821"; tag "not_organism_supported"; havana_gene "OTTMUSG00000016356.1"; havana_transcript "OTTMUST00000136386.1";
chr6	ENSEMBL_gcm37	exon	136150328	136150375	0.0236456881544437	-	.	gene_id "ENSMUSG00000030209.15"; transcript_id "ENSMUSG00000030209.15_tx_6"; exon_id "chr6_136150328_136150375_-"; exonnum "1"; txlen "7381";
chr6	ENSEMBL	exon	136150471	136150509	0	-	.	gene_id "ENSMUSG00000030209.15"; transcript_id "ENSMUST00000111905.8"; gene_type "protein_coding"; gene_name "Grin2b"; transcript_type "protein_coding"; transcript_name "Grin2b-202"; exon_number 1; exon_id "ENSMUSE00000689710.2"; level 3; protein_id "ENSMUSP00000107536.2"; transcript_support_level "5"; mgi_id "MGI:95821"; tag "basic"; tag "appris_principal_1"; tag "CCDS"; ccdsid "CCDS20648.1"; havana_gene "OTTMUSG00000016356.1";
chr6	ENSEMBL	UTR	136150471	136150509	0	-	.	gene_id "ENSMUSG00000030209.15"; transcript_id "ENSMUST00000111905.8"; gene_type "protein_coding"; gene_name "Grin2b"; transcript_type "protein_coding"; transcript_name "Grin2b-202"; exon_number 1; exon_id "ENSMUSE00000689710.2"; level 3; protein_id "ENSMUSP00000107536.2"; transcript_support_level "5"; mgi_id "MGI:95821"; tag "basic"; tag "appris_principal_1"; tag "CCDS"; ccdsid "CCDS20648.1"; havana_gene "OTTMUSG00000016356.1";
chr6	HAVANA	exon	136150471	136150509	0	-	.	gene_id "ENSMUSG00000030209.15"; transcript_id "ENSMUST00000152012.8"; gene_type "protein_coding"; gene_name "Grin2b"; transcript_type "protein_coding"; transcript_name "Grin2b-205"; exon_number 1; exon_id "ENSMUSE00000689710.2"; level 2; protein_id "ENSMUSP00000142696.2"; transcript_support_level "1"; mgi_id "MGI:95821"; tag "basic"; havana_gene "OTTMUSG00000016356.1"; havana_transcript "OTTMUST00000039338.1";
chr6	HAVANA	UTR	136150471	136150509	0	-	.	gene_id "ENSMUSG00000030209.15"; transcript_id "ENSMUST00000152012.8"; gene_type "protein_coding"; gene_name "Grin2b"; transcript_type "protein_coding"; transcript_name "Grin2b-205"; exon_number 1; exon_id "ENSMUSE00000689710.2"; level 2; protein_id "ENSMUSP00000142696.2"; transcript_support_level "1"; mgi_id "MGI:95821"; tag "basic"; havana_gene "OTTMUSG00000016356.1"; havana_transcript "OTTMUST00000039338.1";
chr6	HAVANA	exon	136150471	136150509	0	-	.	gene_id "ENSMUSG00000030209.15"; transcript_id "ENSMUST00000125905.2"; gene_type "protein_coding"; gene_name "Grin2b"; transcript_type "protein_coding"; transcript_name "Grin2b-203"; exon_number 1; exon_id "ENSMUSE00000689710.2"; level 2; protein_id "ENSMUSP00000139706.2"; transcript_support_level "1"; mgi_id "MGI:95821"; tag "mRNA_end_NF"; tag "cds_end_NF"; tag "alternative_5_UTR"; havana_gene "OTTMUSG00000016356.1"; havana_transcript "OTTMUST00000039340.1";
chr6	HAVANA	UTR	136150471	136150509	0	-	.	gene_id "ENSMUSG00000030209.15"; transcript_id "ENSMUST00000125905.2"; gene_type "protein_coding"; gene_name "Grin2b"; transcript_type "protein_coding"; transcript_name "Grin2b-203"; exon_number 1; exon_id "ENSMUSE00000689710.2"; level 2; protein_id "ENSMUSP00000139706.2"; transcript_support_level "1"; mgi_id "MGI:95821"; tag "mRNA_end_NF"; tag "cds_end_NF"; tag "alternative_5_UTR"; havana_gene "OTTMUSG00000016356.1"; havana_transcript "OTTMUST00000039340.1";
chr6	HAVANA	exon	136150471	136150509	0	-	.	gene_id "ENSMUSG00000030209.15"; transcript_id "ENSMUST00000143943.8"; gene_type "protein_coding"; gene_name "Grin2b"; transcript_type "protein_coding"; transcript_name "Grin2b-204"; exon_number 1; exon_id "ENSMUSE00000689710.2"; level 2; protein_id "ENSMUSP00000140710.2"; transcript_support_level "1"; mgi_id "MGI:95821"; tag "mRNA_end_NF"; tag "cds_end_NF"; tag "alternative_5_UTR"; havana_gene "OTTMUSG00000016356.1"; havana_transcript "OTTMUST00000039339.1";
chr6	HAVANA	UTR	136150471	136150509	0	-	.	gene_id "ENSMUSG00000030209.15"; transcript_id "ENSMUST00000143943.8"; gene_type "protein_coding"; gene_name "Grin2b"; transcript_type "protein_coding"; transcript_name "Grin2b-204"; exon_number 1; exon_id "ENSMUSE00000689710.2"; level 2; protein_id "ENSMUSP00000140710.2"; transcript_support_level "1"; mgi_id "MGI:95821"; tag "mRNA_end_NF"; tag "cds_end_NF"; tag "alternative_5_UTR"; havana_gene "OTTMUSG00000016356.1"; havana_transcript "OTTMUST00000039339.1";
chr6	ENSEMBL_gcm37	exon	136150471	136150509	0.0236456881544437	-	.	gene_id "ENSMUSG00000030209.15"; transcript_id "ENSMUSG00000030209.15_tx_5"; exon_id "chr6_136150471_136150509_-"; exonnum "1"; txlen "7372";
chr6	sragcm37_es	exon	136203813	136203890	0.211463234143571	-	.	gene_id "sragcm37_gene_43677_2"; transcript_id "sragcm37_gene_43677_2_tx_2"; exon_id "chr6_136203813_136203890_-"; exonnum "3"; txlen "709";
chr6	sragcm37_mid	exon	136205001	136205121	0.211463234143571	-	.	gene_id "sragcm37_gene_43677_2"; transcript_id "sragcm37_gene_43677_2_tx_2"; exon_id "chr6_136205001_136205121_-"; exonnum "2"; txlen "709";
chr6	sragcm37_es	exon	136240092	136240216	0.0033425945486294	-	.	gene_id "sragcm37_gene_43677_2"; transcript_id "sragcm37_gene_43677_2_tx_4"; exon_id "chr6_136240092_136240216_-"; exonnum "6"; txlen "1019";
chr6	sragcm37_es	exon	136240092	136240216	0.0033425945486294	-	.	gene_id "sragcm37_gene_43677_2"; transcript_id "sragcm37_gene_43677_2_tx_5"; exon_id "chr6_136240092_136240216_-"; exonnum "6"; txlen "1019";
chr6	sragcm37_mid	exon	136241174	136241683	0.211463234143571	-	.	gene_id "sragcm37_gene_43677_2"; transcript_id "sragcm37_gene_43677_2_tx_2"; exon_id "chr6_136241174_136241683_-"; exonnum "1"; txlen "709";
chr6	sragcm37_mid	exon	136241174	136241683	0.0033425945486294	-	.	gene_id "sragcm37_gene_43677_2"; transcript_id "sragcm37_gene_43677_2_tx_4"; exon_id "chr6_136241174_136241683_-"; exonnum "5"; txlen "1019";
chr6	sragcm37_mid	exon	136241174	136241683	0.0033425945486294	-	.	gene_id "sragcm37_gene_43677_2"; transcript_id "sragcm37_gene_43677_2_tx_5"; exon_id "chr6_136241174_136241683_-"; exonnum "5"; txlen "1019";
chr6	sragcm37_mid	exon	136247726	136247778	0.0033425945486294	-	.	gene_id "sragcm37_gene_43677_2"; transcript_id "sragcm37_gene_43677_2_tx_4"; exon_id "chr6_136247726_136247778_-"; exonnum "4"; txlen "1019";
chr6	sragcm37_mid	exon	136247726	136247778	0.0033425945486294	-	.	gene_id "sragcm37_gene_43677_2"; transcript_id "sragcm37_gene_43677_2_tx_5"; exon_id "chr6_136247726_136247778_-"; exonnum "4"; txlen "1019";
chr6	sragcm37_mid	exon	136292290	136292467	0.0033425945486294	-	.	gene_id "sragcm37_gene_43677_2"; transcript_id "sragcm37_gene_43677_2_tx_4"; exon_id "chr6_136292290_136292467_-"; exonnum "3"; txlen "1019";
chr6	sragcm37_mid	exon	136292290	136292467	0.0033425945486294	-	.	gene_id "sragcm37_gene_43677_2"; transcript_id "sragcm37_gene_43677_2_tx_5"; exon_id "chr6_136292290_136292467_-"; exonnum "3"; txlen "1019";
chr6	sragcm37_mid	exon	136296139	136296226	0.0033425945486294	-	.	gene_id "sragcm37_gene_43677_2"; transcript_id "sragcm37_gene_43677_2_tx_4"; exon_id "chr6_136296139_136296226_-"; exonnum "2"; txlen "1019";
chr6	sragcm37_mid	exon	136296139	136296226	0.0033425945486294	-	.	gene_id "sragcm37_gene_43677_2"; transcript_id "sragcm37_gene_43677_2_tx_5"; exon_id "chr6_136296139_136296226_-"; exonnum "2"; txlen "1019";
chr6	sragcm37_ss	exon	136300186	136300250	0.0033425945486294	-	.	gene_id "sragcm37_gene_43677_2"; transcript_id "sragcm37_gene_43677_2_tx_5"; exon_id "chr6_136300186_136300250_-"; exonnum "1"; txlen "1019";
chr6	sragcm37_es	exon	136360759	136360879	7.51666992164526	-	.	gene_id "sragcm37_gene_43677_2"; transcript_id "sragcm37_gene_43677_2_tx_1"; exon_id "chr6_136360759_136360879_-"; exonnum "2"; txlen "1163";
chr6	sragcm37_mid	exon	136361007	136362048	7.51666992164526	-	.	gene_id "sragcm37_gene_43677_2"; transcript_id "sragcm37_gene_43677_2_tx_1"; exon_id "chr6_136361007_136362048_-"; exonnum "1"; txlen "1163";
chr6	HAVANA	exon	136375703	136376740	0	-	.	gene_id "ENSMUSG00000130820.1"; transcript_id "ENSMUST00000302135.1"; gene_type "lncRNA"; gene_name "ENSMUSG00000130820"; transcript_type "lncRNA"; transcript_name "ENSMUST00000302135"; exon_number 2; exon_id "ENSMUSE00001597180.1"; level 2; tag "basic"; tag "Ensembl_canonical"; tag "GENCODE_Primary"; tag "TAGENE";
chr6	ENSEMBL_gcm37	exon	136375703	136376740	0.00170162788029738	-	.	gene_id "ENSMUSG00000130820.1"; transcript_id "ENSMUSG00000130820.1_tx_2"; exon_id "chr6_136375703_136376740_-"; exonnum "2"; txlen "1118";
chr6	HAVANA	gene	136375703	136396580	0	-	.	gene_id "ENSMUSG00000130820.1"; gene_type "lncRNA"; gene_name "ENSMUSG00000130820"; level 2; tag "overlapping_locus";
chr6	HAVANA	transcript	136375703	136396580	0	-	.	gene_id "ENSMUSG00000130820.1"; transcript_id "ENSMUST00000302135.1"; gene_type "lncRNA"; gene_name "ENSMUSG00000130820"; transcript_type "lncRNA"; transcript_name "ENSMUST00000302135"; level 2; tag "basic"; tag "Ensembl_canonical"; tag "GENCODE_Primary"; tag "TAGENE";
chr6	HAVANA	UTR	136377315	136377715	0	-	.	gene_id "ENSMUSG00000045291.9"; transcript_id "ENSMUST00000204830.2"; gene_type "protein_coding"; gene_name "Ube2q2l"; transcript_type "protein_coding"; transcript_name "Ube2q2l-203"; exon_number 2; exon_id "ENSMUSE00001369384.2"; level 2; protein_id "ENSMUSP00000145343.2"; transcript_support_level "1"; mgi_id "MGI:2141773"; tag "basic"; tag "Ensembl_canonical"; tag "GENCODE_Primary"; tag "appris_principal_1"; tag "CCDS"; ccdsid "CCDS51940.1"; havana_gene "OTTMUSG00000057217.1"; havana_transcript "OTTMUST00000140858.1";
chr6	HAVANA	exon	136377315	136378884	0	-	.	gene_id "ENSMUSG00000045291.9"; transcript_id "ENSMUST00000204830.2"; gene_type "protein_coding"; gene_name "Ube2q2l"; transcript_type "protein_coding"; transcript_name "Ube2q2l-203"; exon_number 2; exon_id "ENSMUSE00001369384.2"; level 2; protein_id "ENSMUSP00000145343.2"; transcript_support_level "1"; mgi_id "MGI:2141773"; tag "basic"; tag "Ensembl_canonical"; tag "GENCODE_Primary"; tag "appris_principal_1"; tag "CCDS"; ccdsid "CCDS51940.1"; havana_gene "OTTMUSG00000057217.1"; havana_transcript "OTTMUST00000140858.1";
chr6	HAVANA	gene	136377315	136392567	0	-	.	gene_id "ENSMUSG00000045291.9"; gene_type "protein_coding"; gene_name "Ube2q2l"; level 2; mgi_id "MGI:2141773"; havana_gene "OTTMUSG00000057217.1";
chr6	HAVANA	transcript	136377315	136392567	0	-	.	gene_id "ENSMUSG00000045291.9"; transcript_id "ENSMUST00000204830.2"; gene_type "protein_coding"; gene_name "Ube2q2l"; transcript_type "protein_coding"; transcript_name "Ube2q2l-203"; level 2; protein_id "ENSMUSP00000145343.2"; transcript_support_level "1"; mgi_id "MGI:2141773"; tag "basic"; tag "Ensembl_canonical"; tag "GENCODE_Primary"; tag "appris_principal_1"; tag "CCDS"; ccdsid "CCDS51940.1"; havana_gene "OTTMUSG00000057217.1"; havana_transcript "OTTMUST00000140858.1";
chr6	HAVANA	stop_codon	136377713	136377715	0	-	0	gene_id "ENSMUSG00000045291.9"; transcript_id "ENSMUST00000204830.2"; gene_type "protein_coding"; gene_name "Ube2q2l"; transcript_type "protein_coding"; transcript_name "Ube2q2l-203"; exon_number 2; exon_id "ENSMUSE00001369384.2"; level 2; protein_id "ENSMUSP00000145343.2"; transcript_support_level "1"; mgi_id "MGI:2141773"; tag "basic"; tag "Ensembl_canonical"; tag "GENCODE_Primary"; tag "appris_principal_1"; tag "CCDS"; ccdsid "CCDS51940.1"; havana_gene "OTTMUSG00000057217.1"; havana_transcript "OTTMUST00000140858.1";
chr6	ENSEMBL	stop_codon	136377713	136377715	0	-	0	gene_id "ENSMUSG00000045291.9"; transcript_id "ENSMUST00000058713.8"; gene_type "protein_coding"; gene_name "Ube2q2l"; transcript_type "protein_coding"; transcript_name "Ube2q2l-201"; exon_number 1; exon_id "ENSMUSE00000514396.7"; level 3; protein_id "ENSMUSP00000060726.8"; transcript_support_level "NA"; mgi_id "MGI:2141773"; tag "basic"; tag "appris_principal_1"; tag "CCDS"; ccdsid "CCDS51940.1"; havana_gene "OTTMUSG00000057217.1";
chr6	ENSEMBL	UTR	136377713	136377715	0	-	.	gene_id "ENSMUSG00000045291.9"; transcript_id "ENSMUST00000058713.8"; gene_type "protein_coding"; gene_name "Ube2q2l"; transcript_type "protein_coding"; transcript_name "Ube2q2l-201"; exon_number 1; exon_id "ENSMUSE00000514396.7"; level 3; protein_id "ENSMUSP00000060726.8"; transcript_support_level "NA"; mgi_id "MGI:2141773"; tag "basic"; tag "appris_principal_1"; tag "CCDS"; ccdsid "CCDS51940.1"; havana_gene "OTTMUSG00000057217.1";
chr6	ENSEMBL	transcript	136377713	136378828	0	-	.	gene_id "ENSMUSG00000045291.9"; transcript_id "ENSMUST00000058713.8"; gene_type "protein_coding"; gene_name "Ube2q2l"; transcript_type "protein_coding"; transcript_name "Ube2q2l-201"; level 3; protein_id "ENSMUSP00000060726.8"; transcript_support_level "NA"; mgi_id "MGI:2141773"; tag "basic"; tag "appris_principal_1"; tag "CCDS"; ccdsid "CCDS51940.1"; havana_gene "OTTMUSG00000057217.1";
chr6	ENSEMBL	exon	136377713	136378828	0	-	.	gene_id "ENSMUSG00000045291.9"; transcript_id "ENSMUST00000058713.8"; gene_type "protein_coding"; gene_name "Ube2q2l"; transcript_type "protein_coding"; transcript_name "Ube2q2l-201"; exon_number 1; exon_id "ENSMUSE00000514396.7"; level 3; protein_id "ENSMUSP00000060726.8"; transcript_support_level "NA"; mgi_id "MGI:2141773"; tag "basic"; tag "appris_principal_1"; tag "CCDS"; ccdsid "CCDS51940.1"; havana_gene "OTTMUSG00000057217.1";
chr6	HAVANA	CDS	136377716	136378828	0	-	0	gene_id "ENSMUSG00000045291.9"; transcript_id "ENSMUST00000204830.2"; gene_type "protein_coding"; gene_name "Ube2q2l"; transcript_type "protein_coding"; transcript_name "Ube2q2l-203"; exon_number 2; exon_id "ENSMUSE00001369384.2"; level 2; protein_id "ENSMUSP00000145343.2"; transcript_support_level "1"; mgi_id "MGI:2141773"; tag "basic"; tag "Ensembl_canonical"; tag "GENCODE_Primary"; tag "appris_principal_1"; tag "CCDS"; ccdsid "CCDS51940.1"; havana_gene "OTTMUSG00000057217.1"; havana_transcript "OTTMUST00000140858.1";
chr6	ENSEMBL	CDS	136377716	136378828	0	-	0	gene_id "ENSMUSG00000045291.9"; transcript_id "ENSMUST00000058713.8"; gene_type "protein_coding"; gene_name "Ube2q2l"; transcript_type "protein_coding"; transcript_name "Ube2q2l-201"; exon_number 1; exon_id "ENSMUSE00000514396.7"; level 3; protein_id "ENSMUSP00000060726.8"; transcript_support_level "NA"; mgi_id "MGI:2141773"; tag "basic"; tag "appris_principal_1"; tag "CCDS"; ccdsid "CCDS51940.1"; havana_gene "OTTMUSG00000057217.1";
chr6	HAVANA	CDS	136378493	136378828	0	-	0	gene_id "ENSMUSG00000045291.9"; transcript_id "ENSMUST00000203392.2"; gene_type "protein_coding"; gene_name "Ube2q2l"; transcript_type "protein_coding"; transcript_name "Ube2q2l-202"; exon_number 2; exon_id "ENSMUSE00001367289.2"; level 2; protein_id "ENSMUSP00000144858.2"; transcript_support_level "2"; mgi_id "MGI:2141773"; tag "mRNA_end_NF"; tag "cds_end_NF"; tag "alternative_5_UTR"; havana_gene "OTTMUSG00000057217.1"; havana_transcript "OTTMUST00000141243.1";
chr6	HAVANA	exon	136378493	136378903	0	-	.	gene_id "ENSMUSG00000045291.9"; transcript_id "ENSMUST00000203392.2"; gene_type "protein_coding"; gene_name "Ube2q2l"; transcript_type "protein_coding"; transcript_name "Ube2q2l-202"; exon_number 2; exon_id "ENSMUSE00001367289.2"; level 2; protein_id "ENSMUSP00000144858.2"; transcript_support_level "2"; mgi_id "MGI:2141773"; tag "mRNA_end_NF"; tag "cds_end_NF"; tag "alternative_5_UTR"; havana_gene "OTTMUSG00000057217.1"; havana_transcript "OTTMUST00000141243.1";
chr6	HAVANA	transcript	136378493	136392562	0	-	.	gene_id "ENSMUSG00000045291.9"; transcript_id "ENSMUST00000203392.2"; gene_type "protein_coding"; gene_name "Ube2q2l"; transcript_type "protein_coding"; transcript_name "Ube2q2l-202"; level 2; protein_id "ENSMUSP00000144858.2"; transcript_support_level "2"; mgi_id "MGI:2141773"; tag "mRNA_end_NF"; tag "cds_end_NF"; tag "alternative_5_UTR"; havana_gene "OTTMUSG00000057217.1"; havana_transcript "OTTMUST00000141243.1";
chr6	HAVANA	start_codon	136378826	136378828	0	-	0	gene_id "ENSMUSG00000045291.9"; transcript_id "ENSMUST00000204830.2"; gene_type "protein_coding"; gene_name "Ube2q2l"; transcript_type "protein_coding"; transcript_name "Ube2q2l-203"; exon_number 2; exon_id "ENSMUSE00001369384.2"; level 2; protein_id "ENSMUSP00000145343.2"; transcript_support_level "1"; mgi_id "MGI:2141773"; tag "basic"; tag "Ensembl_canonical"; tag "GENCODE_Primary"; tag "appris_principal_1"; tag "CCDS"; ccdsid "CCDS51940.1"; havana_gene "OTTMUSG00000057217.1"; havana_transcript "OTTMUST00000140858.1";
chr6	ENSEMBL	start_codon	136378826	136378828	0	-	0	gene_id "ENSMUSG00000045291.9"; transcript_id "ENSMUST00000058713.8"; gene_type "protein_coding"; gene_name "Ube2q2l"; transcript_type "protein_coding"; transcript_name "Ube2q2l-201"; exon_number 1; exon_id "ENSMUSE00000514396.7"; level 3; protein_id "ENSMUSP00000060726.8"; transcript_support_level "NA"; mgi_id "MGI:2141773"; tag "basic"; tag "appris_principal_1"; tag "CCDS"; ccdsid "CCDS51940.1"; havana_gene "OTTMUSG00000057217.1";
chr6	HAVANA	start_codon	136378826	136378828	0	-	0	gene_id "ENSMUSG00000045291.9"; transcript_id "ENSMUST00000203392.2"; gene_type "protein_coding"; gene_name "Ube2q2l"; transcript_type "protein_coding"; transcript_name "Ube2q2l-202"; exon_number 2; exon_id "ENSMUSE00001367289.2"; level 2; protein_id "ENSMUSP00000144858.2"; transcript_support_level "2"; mgi_id "MGI:2141773"; tag "mRNA_end_NF"; tag "cds_end_NF"; tag "alternative_5_UTR"; havana_gene "OTTMUSG00000057217.1"; havana_transcript "OTTMUST00000141243.1";
chr6	HAVANA	UTR	136378829	136378884	0	-	.	gene_id "ENSMUSG00000045291.9"; transcript_id "ENSMUST00000204830.2"; gene_type "protein_coding"; gene_name "Ube2q2l"; transcript_type "protein_coding"; transcript_name "Ube2q2l-203"; exon_number 2; exon_id "ENSMUSE00001369384.2"; level 2; protein_id "ENSMUSP00000145343.2"; transcript_support_level "1"; mgi_id "MGI:2141773"; tag "basic"; tag "Ensembl_canonical"; tag "GENCODE_Primary"; tag "appris_principal_1"; tag "CCDS"; ccdsid "CCDS51940.1"; havana_gene "OTTMUSG00000057217.1"; havana_transcript "OTTMUST00000140858.1";
chr6	HAVANA	UTR	136378829	136378903	0	-	.	gene_id "ENSMUSG00000045291.9"; transcript_id "ENSMUST00000203392.2"; gene_type "protein_coding"; gene_name "Ube2q2l"; transcript_type "protein_coding"; transcript_name "Ube2q2l-202"; exon_number 2; exon_id "ENSMUSE00001367289.2"; level 2; protein_id "ENSMUSP00000144858.2"; transcript_support_level "2"; mgi_id "MGI:2141773"; tag "mRNA_end_NF"; tag "cds_end_NF"; tag "alternative_5_UTR"; havana_gene "OTTMUSG00000057217.1"; havana_transcript "OTTMUST00000141243.1";
chr6	sragcm37_ss	exon	136380132	136380196	0.0033425945486294	-	.	gene_id "sragcm37_gene_43677_2"; transcript_id "sragcm37_gene_43677_2_tx_4"; exon_id "chr6_136380132_136380196_-"; exonnum "1"; txlen "1019";
chr6	HAVANA	exon	136392325	136392562	0	-	.	gene_id "ENSMUSG00000045291.9"; transcript_id "ENSMUST00000203392.2"; gene_type "protein_coding"; gene_name "Ube2q2l"; transcript_type "protein_coding"; transcript_name "Ube2q2l-202"; exon_number 1; exon_id "ENSMUSE00001368461.2"; level 2; protein_id "ENSMUSP00000144858.2"; transcript_support_level "2"; mgi_id "MGI:2141773"; tag "mRNA_end_NF"; tag "cds_end_NF"; tag "alternative_5_UTR"; havana_gene "OTTMUSG00000057217.1"; havana_transcript "OTTMUST00000141243.1";
chr6	HAVANA	UTR	136392325	136392562	0	-	.	gene_id "ENSMUSG00000045291.9"; transcript_id "ENSMUST00000203392.2"; gene_type "protein_coding"; gene_name "Ube2q2l"; transcript_type "protein_coding"; transcript_name "Ube2q2l-202"; exon_number 1; exon_id "ENSMUSE00001368461.2"; level 2; protein_id "ENSMUSP00000144858.2"; transcript_support_level "2"; mgi_id "MGI:2141773"; tag "mRNA_end_NF"; tag "cds_end_NF"; tag "alternative_5_UTR"; havana_gene "OTTMUSG00000057217.1"; havana_transcript "OTTMUST00000141243.1";
chr6	HAVANA	exon	136392325	136392567	0	-	.	gene_id "ENSMUSG00000045291.9"; transcript_id "ENSMUST00000204830.2"; gene_type "protein_coding"; gene_name "Ube2q2l"; transcript_type "protein_coding"; transcript_name "Ube2q2l-203"; exon_number 1; exon_id "ENSMUSE00001368246.2"; level 2; protein_id "ENSMUSP00000145343.2"; transcript_support_level "1"; mgi_id "MGI:2141773"; tag "basic"; tag "Ensembl_canonical"; tag "GENCODE_Primary"; tag "appris_principal_1"; tag "CCDS"; ccdsid "CCDS51940.1"; havana_gene "OTTMUSG00000057217.1"; havana_transcript "OTTMUST00000140858.1";
chr6	HAVANA	UTR	136392325	136392567	0	-	.	gene_id "ENSMUSG00000045291.9"; transcript_id "ENSMUST00000204830.2"; gene_type "protein_coding"; gene_name "Ube2q2l"; transcript_type "protein_coding"; transcript_name "Ube2q2l-203"; exon_number 1; exon_id "ENSMUSE00001368246.2"; level 2; protein_id "ENSMUSP00000145343.2"; transcript_support_level "1"; mgi_id "MGI:2141773"; tag "basic"; tag "Ensembl_canonical"; tag "GENCODE_Primary"; tag "appris_principal_1"; tag "CCDS"; ccdsid "CCDS51940.1"; havana_gene "OTTMUSG00000057217.1"; havana_transcript "OTTMUST00000140858.1";
chr6	sragcm37_mid	exon	136395997	136396076	0.00170162788029738	-	.	gene_id "ENSMUSG00000130820.1"; transcript_id "ENSMUSG00000130820.1_tx_2"; exon_id "chr6_136395997_136396076_-"; exonnum "1"; txlen "1118";
chr6	HAVANA	exon	136395997	136396580	0	-	.	gene_id "ENSMUSG00000130820.1"; transcript_id "ENSMUST00000302135.1"; gene_type "lncRNA"; gene_name "ENSMUSG00000130820"; transcript_type "lncRNA"; transcript_name "ENSMUST00000302135"; exon_number 1; exon_id "ENSMUSE00001597179.1"; level 2; tag "basic"; tag "Ensembl_canonical"; tag "GENCODE_Primary"; tag "TAGENE";
chr6	sragcm37_es	exon	136408627	136408874	0.140745828615713	-	.	gene_id "sragcm37_gene_43677_4"; transcript_id "sragcm37_gene_43677_4_tx_1"; exon_id "chr6_136408627_136408874_-"; exonnum "2"; txlen "724";
chr6	sragcm37_es	exon	136408627	136408874	0.00306404500291029	-	.	gene_id "sragcm37_gene_43677_4"; transcript_id "sragcm37_gene_43677_4_tx_6"; exon_id "chr6_136408627_136408874_-"; exonnum "3"; txlen "1681";
chr6	sragcm37_ss	exon	136414937	136415412	0.140745828615713	-	.	gene_id "sragcm37_gene_43677_4"; transcript_id "sragcm37_gene_43677_4_tx_1"; exon_id "chr6_136414937_136415412_-"; exonnum "1"; txlen "724";
chr6	sragcm37_mid	exon	136415707	136417072	0.0185384945030188	-	.	gene_id "sragcm37_gene_43677_4"; transcript_id "sragcm37_gene_43677_4_tx_5"; exon_id "chr6_136415707_136417072_-"; exonnum "3"; txlen "1584";
chr6	sragcm37_mid	exon	136415707	136417072	0.00306404500291029	-	.	gene_id "sragcm37_gene_43677_4"; transcript_id "sragcm37_gene_43677_4_tx_6"; exon_id "chr6_136415707_136417072_-"; exonnum "2"; txlen "1681";
chr6	sragcm37_mid	exon	136417149	136417215	0.0185384945030188	-	.	gene_id "sragcm37_gene_43677_4"; transcript_id "sragcm37_gene_43677_4_tx_5"; exon_id "chr6_136417149_136417215_-"; exonnum "2"; txlen "1584";
chr6	sragcm37_mid	exon	136417149	136417215	0.00306404500291029	-	.	gene_id "sragcm37_gene_43677_4"; transcript_id "sragcm37_gene_43677_4_tx_6"; exon_id "chr6_136417149_136417215_-"; exonnum "1"; txlen "1681";
chr6	sragcm37_mid	exon	136418666	136418816	0.0185384945030188	-	.	gene_id "sragcm37_gene_43677_4"; transcript_id "sragcm37_gene_43677_4_tx_5"; exon_id "chr6_136418666_136418816_-"; exonnum "1"; txlen "1584";
chr6	HAVANA	exon	136423788	136423928	0	-	.	gene_id "ENSMUSG00000121218.2"; transcript_id "ENSMUST00000276011.1"; gene_type "lncRNA"; gene_name "Gm57011"; transcript_type "lncRNA"; transcript_name "Gm57011-204"; exon_number 3; exon_id "ENSMUSE00001546871.1"; level 2; mgi_id "MGI:7337935"; tag "TAGENE";
chr6	HAVANA	transcript	136423788	136426578	0	-	.	gene_id "ENSMUSG00000121218.2"; transcript_id "ENSMUST00000276011.1"; gene_type "lncRNA"; gene_name "Gm57011"; transcript_type "lncRNA"; transcript_name "Gm57011-204"; level 2; mgi_id "MGI:7337935"; tag "TAGENE";
chr6	HAVANA	gene	136423788	136456111	0	-	.	gene_id "ENSMUSG00000121218.2"; gene_type "lncRNA"; gene_name "Gm57011"; level 2; mgi_id "MGI:7337935";
chr6	HAVANA	exon	136425661	136425813	0	-	.	gene_id "ENSMUSG00000121218.2"; transcript_id "ENSMUST00000276015.1"; gene_type "lncRNA"; gene_name "Gm57011"; transcript_type "lncRNA"; transcript_name "Gm57011-208"; exon_number 3; exon_id "ENSMUSE00001546881.1"; level 2; mgi_id "MGI:7337935"; tag "basic"; tag "TAGENE";
chr6	ENSEMBL_gcm37	exon	136425661	136425813	0.0701447945832211	-	.	gene_id "ENSMUSG00000121218.2"; transcript_id "ENSMUSG00000121218.2_tx_2"; exon_id "chr6_136425661_136425813_-"; exonnum "5"; txlen "827";
chr6	ENSEMBL_gcm37	exon	136425661	136425813	0.0443019755262449	-	.	gene_id "ENSMUSG00000121218.2"; transcript_id "ENSMUSG00000121218.2_tx_4"; exon_id "chr6_136425661_136425813_-"; exonnum "5"; txlen "590";
chr6	ENSEMBL_gcm37	exon	136425661	136425813	0.0249198612335128	-	.	gene_id "ENSMUSG00000121218.2"; transcript_id "ENSMUSG00000121218.2_tx_7"; exon_id "chr6_136425661_136425813_-"; exonnum "4"; txlen "528";
chr6	HAVANA	transcript	136425661	136426616	0	-	.	gene_id "ENSMUSG00000121218.2"; transcript_id "ENSMUST00000276015.1"; gene_type "lncRNA"; gene_name "Gm57011"; transcript_type "lncRNA"; transcript_name "Gm57011-208"; level 2; mgi_id "MGI:7337935"; tag "basic"; tag "TAGENE";
chr6	HAVANA	exon	136425662	136426007	0	-	.	gene_id "ENSMUSG00000121218.2"; transcript_id "ENSMUST00000276009.1"; gene_type "lncRNA"; gene_name "Gm57011"; transcript_type "lncRNA"; transcript_name "Gm57011-202"; exon_number 5; exon_id "ENSMUSE00001546872.1"; level 2; mgi_id "MGI:7337935"; tag "basic"; tag "Ensembl_canonical"; tag "GENCODE_Primary"; tag "TAGENE";
chr6	HAVANA	transcript	136425662	136456111	0	-	.	gene_id "ENSMUSG00000121218.2"; transcript_id "ENSMUST00000276009.1"; gene_type "lncRNA"; gene_name "Gm57011"; transcript_type "lncRNA"; transcript_name "Gm57011-202"; level 2; mgi_id "MGI:7337935"; tag "basic"; tag "Ensembl_canonical"; tag "GENCODE_Primary"; tag "TAGENE";
chr6	HAVANA	exon	136425663	136426007	0	-	.	gene_id "ENSMUSG00000121218.2"; transcript_id "ENSMUST00000276014.1"; gene_type "lncRNA"; gene_name "Gm57011"; transcript_type "lncRNA"; transcript_name "Gm57011-207"; exon_number 3; exon_id "ENSMUSE00001546887.1"; level 2; mgi_id "MGI:7337935"; tag "basic"; tag "TAGENE";
chr6	HAVANA	transcript	136425663	136426659	0	-	.	gene_id "ENSMUSG00000121218.2"; transcript_id "ENSMUST00000276014.1"; gene_type "lncRNA"; gene_name "Gm57011"; transcript_type "lncRNA"; transcript_name "Gm57011-207"; level 2; mgi_id "MGI:7337935"; tag "basic"; tag "TAGENE";
chr6	HAVANA	exon	136425664	136425828	0	-	.	gene_id "ENSMUSG00000121218.2"; transcript_id "ENSMUST00000276017.1"; gene_type "lncRNA"; gene_name "Gm57011"; transcript_type "lncRNA"; transcript_name "Gm57011-210"; exon_number 3; exon_id "ENSMUSE00001546877.1"; level 2; mgi_id "MGI:7337935"; tag "TAGENE";
chr6	HAVANA	exon	136425664	136426007	0	-	.	gene_id "ENSMUSG00000121218.2"; transcript_id "ENSMUST00000276016.1"; gene_type "lncRNA"; gene_name "Gm57011"; transcript_type "lncRNA"; transcript_name "Gm57011-209"; exon_number 2; exon_id "ENSMUSE00001546875.1"; level 2; mgi_id "MGI:7337935"; tag "TAGENE";
chr6	HAVANA	transcript	136425664	136426556	0	-	.	gene_id "ENSMUSG00000121218.2"; transcript_id "ENSMUST00000247493.2"; gene_type "lncRNA"; gene_name "Gm57011"; transcript_type "lncRNA"; transcript_name "Gm57011-201"; level 2; mgi_id "MGI:7337935"; tag "TAGENE";
chr6	HAVANA	exon	136425664	136426556	0	-	.	gene_id "ENSMUSG00000121218.2"; transcript_id "ENSMUST00000247493.2"; gene_type "lncRNA"; gene_name "Gm57011"; transcript_type "lncRNA"; transcript_name "Gm57011-201"; exon_number 1; exon_id "ENSMUSE00001546883.1"; level 2; mgi_id "MGI:7337935"; tag "TAGENE";
chr6	HAVANA	transcript	136425664	136426578	0	-	.	gene_id "ENSMUSG00000121218.2"; transcript_id "ENSMUST00000276017.1"; gene_type "lncRNA"; gene_name "Gm57011"; transcript_type "lncRNA"; transcript_name "Gm57011-210"; level 2; mgi_id "MGI:7337935"; tag "TAGENE";
chr6	HAVANA	transcript	136425664	136426616	0	-	.	gene_id "ENSMUSG00000121218.2"; transcript_id "ENSMUST00000276016.1"; gene_type "lncRNA"; gene_name "Gm57011"; transcript_type "lncRNA"; transcript_name "Gm57011-209"; level 2; mgi_id "MGI:7337935"; tag "TAGENE";
chr6	HAVANA	exon	136425909	136426007	0	-	.	gene_id "ENSMUSG00000121218.2"; transcript_id "ENSMUST00000276011.1"; gene_type "lncRNA"; gene_name "Gm57011"; transcript_type "lncRNA"; transcript_name "Gm57011-204"; exon_number 2; exon_id "ENSMUSE00001546878.1"; level 2; mgi_id "MGI:7337935"; tag "TAGENE";
chr6	HAVANA	exon	136425909	136426007	0	-	.	gene_id "ENSMUSG00000121218.2"; transcript_id "ENSMUST00000276015.1"; gene_type "lncRNA"; gene_name "Gm57011"; transcript_type "lncRNA"; transcript_name "Gm57011-208"; exon_number 2; exon_id "ENSMUSE00001546878.1"; level 2; mgi_id "MGI:7337935"; tag "basic"; tag "TAGENE";
chr6	HAVANA	exon	136425909	136426007	0	-	.	gene_id "ENSMUSG00000121218.2"; transcript_id "ENSMUST00000276017.1"; gene_type "lncRNA"; gene_name "Gm57011"; transcript_type "lncRNA"; transcript_name "Gm57011-210"; exon_number 2; exon_id "ENSMUSE00001546878.1"; level 2; mgi_id "MGI:7337935"; tag "TAGENE";
chr6	ENSEMBL_gcm37	exon	136425909	136426007	0.0701447945832211	-	.	gene_id "ENSMUSG00000121218.2"; transcript_id "ENSMUSG00000121218.2_tx_2"; exon_id "chr6_136425909_136426007_-"; exonnum "4"; txlen "827";
chr6	ENSEMBL_gcm37	exon	136425909	136426007	0.0443019755262449	-	.	gene_id "ENSMUSG00000121218.2"; transcript_id "ENSMUSG00000121218.2_tx_4"; exon_id "chr6_136425909_136426007_-"; exonnum "4"; txlen "590";
chr6	ENSEMBL_gcm37	exon	136425909	136426007	0.0272065709505719	-	.	gene_id "ENSMUSG00000121218.2"; transcript_id "ENSMUSG00000121218.2_tx_5"; exon_id "chr6_136425909_136426007_-"; exonnum "5"; txlen "835";
chr6	ENSEMBL_gcm37	exon	136425909	136426007	0.0249198612335128	-	.	gene_id "ENSMUSG00000121218.2"; transcript_id "ENSMUSG00000121218.2_tx_7"; exon_id "chr6_136425909_136426007_-"; exonnum "3"; txlen "528";
chr6	HAVANA	exon	136426371	136426616	0	-	.	gene_id "ENSMUSG00000121218.2"; transcript_id "ENSMUST00000276016.1"; gene_type "lncRNA"; gene_name "Gm57011"; transcript_type "lncRNA"; transcript_name "Gm57011-209"; exon_number 1; exon_id "ENSMUSE00001546874.1"; level 2; mgi_id "MGI:7337935"; tag "TAGENE";
chr6	HAVANA	exon	136426388	136426449	0	-	.	gene_id "ENSMUSG00000121218.2"; transcript_id "ENSMUST00000276014.1"; gene_type "lncRNA"; gene_name "Gm57011"; transcript_type "lncRNA"; transcript_name "Gm57011-207"; exon_number 2; exon_id "ENSMUSE00001546882.1"; level 2; mgi_id "MGI:7337935"; tag "basic"; tag "TAGENE";
chr6	ENSEMBL_gcm37	exon	136426388	136426449	0.0443019755262449	-	.	gene_id "ENSMUSG00000121218.2"; transcript_id "ENSMUSG00000121218.2_tx_4"; exon_id "chr6_136426388_136426449_-"; exonnum "3"; txlen "590";
chr6	HAVANA	exon	136426388	136426578	0	-	.	gene_id "ENSMUSG00000121218.2"; transcript_id "ENSMUST00000276011.1"; gene_type "lncRNA"; gene_name "Gm57011"; transcript_type "lncRNA"; transcript_name "Gm57011-204"; exon_number 1; exon_id "ENSMUSE00001546879.1"; level 2; mgi_id "MGI:7337935"; tag "TAGENE";
chr6	HAVANA	exon	136426388	136426578	0	-	.	gene_id "ENSMUSG00000121218.2"; transcript_id "ENSMUST00000276017.1"; gene_type "lncRNA"; gene_name "Gm57011"; transcript_type "lncRNA"; transcript_name "Gm57011-210"; exon_number 1; exon_id "ENSMUSE00001546879.1"; level 2; mgi_id "MGI:7337935"; tag "TAGENE";
chr6	HAVANA	exon	136426388	136426616	0	-	.	gene_id "ENSMUSG00000121218.2"; transcript_id "ENSMUST00000276015.1"; gene_type "lncRNA"; gene_name "Gm57011"; transcript_type "lncRNA"; transcript_name "Gm57011-208"; exon_number 1; exon_id "ENSMUSE00001546864.1"; level 2; mgi_id "MGI:7337935"; tag "basic"; tag "TAGENE";
chr6	HAVANA	exon	136426388	136426686	0	-	.	gene_id "ENSMUSG00000121218.2"; transcript_id "ENSMUST00000276009.1"; gene_type "lncRNA"; gene_name "Gm57011"; transcript_type "lncRNA"; transcript_name "Gm57011-202"; exon_number 4; exon_id "ENSMUSE00001546870.1"; level 2; mgi_id "MGI:7337935"; tag "basic"; tag "Ensembl_canonical"; tag "GENCODE_Primary"; tag "TAGENE";
chr6	ENSEMBL_gcm37	exon	136426388	136426686	0.0701447945832211	-	.	gene_id "ENSMUSG00000121218.2"; transcript_id "ENSMUSG00000121218.2_tx_2"; exon_id "chr6_136426388_136426686_-"; exonnum "3"; txlen "827";
chr6	ENSEMBL_gcm37	exon	136426388	136426686	0.0272065709505719	-	.	gene_id "ENSMUSG00000121218.2"; transcript_id "ENSMUSG00000121218.2_tx_5"; exon_id "chr6_136426388_136426686_-"; exonnum "4"; txlen "835";
chr6	HAVANA	exon	136426623	136426659	0	-	.	gene_id "ENSMUSG00000121218.2"; transcript_id "ENSMUST00000276014.1"; gene_type "lncRNA"; gene_name "Gm57011"; transcript_type "lncRNA"; transcript_name "Gm57011-207"; exon_number 1; exon_id "ENSMUSE00001546866.1"; level 2; mgi_id "MGI:7337935"; tag "basic"; tag "TAGENE";
chr6	HAVANA	exon	136428791	136428971	0	-	.	gene_id "ENSMUSG00000121218.2"; transcript_id "ENSMUST00000276010.1"; gene_type "lncRNA"; gene_name "Gm57011"; transcript_type "lncRNA"; transcript_name "Gm57011-203"; exon_number 3; exon_id "ENSMUSE00001546869.1"; level 2; mgi_id "MGI:7337935"; tag "TAGENE";
chr6	HAVANA	transcript	136428791	136446300	0	-	.	gene_id "ENSMUSG00000121218.2"; transcript_id "ENSMUST00000276010.1"; gene_type "lncRNA"; gene_name "Gm57011"; transcript_type "lncRNA"; transcript_name "Gm57011-203"; level 2; mgi_id "MGI:7337935"; tag "TAGENE";
chr6	HAVANA	exon	136428846	136428971	0	-	.	gene_id "ENSMUSG00000121218.2"; transcript_id "ENSMUST00000276009.1"; gene_type "lncRNA"; gene_name "Gm57011"; transcript_type "lncRNA"; transcript_name "Gm57011-202"; exon_number 3; exon_id "ENSMUSE00001546880.1"; level 2; mgi_id "MGI:7337935"; tag "basic"; tag "Ensembl_canonical"; tag "GENCODE_Primary"; tag "TAGENE";
chr6	sragcm37_mid	exon	136428846	136429032	0.0701447945832211	-	.	gene_id "ENSMUSG00000121218.2"; transcript_id "ENSMUSG00000121218.2_tx_2"; exon_id "chr6_136428846_136429032_-"; exonnum "2"; txlen "827";
chr6	sragcm37_mid	exon	136428846	136429032	0.0443019755262449	-	.	gene_id "ENSMUSG00000121218.2"; transcript_id "ENSMUSG00000121218.2_tx_4"; exon_id "chr6_136428846_136429032_-"; exonnum "2"; txlen "590";
chr6	sragcm37_mid	exon	136428846	136429032	0.0272065709505719	-	.	gene_id "ENSMUSG00000121218.2"; transcript_id "ENSMUSG00000121218.2_tx_5"; exon_id "chr6_136428846_136429032_-"; exonnum "3"; txlen "835";
chr6	sragcm37_mid	exon	136428846	136429032	0.0249198612335128	-	.	gene_id "ENSMUSG00000121218.2"; transcript_id "ENSMUSG00000121218.2_tx_7"; exon_id "chr6_136428846_136429032_-"; exonnum "2"; txlen "528";
chr6	HAVANA	exon	136431637	136431725	0	-	.	gene_id "ENSMUSG00000121218.2"; transcript_id "ENSMUST00000276009.1"; gene_type "lncRNA"; gene_name "Gm57011"; transcript_type "lncRNA"; transcript_name "Gm57011-202"; exon_number 2; exon_id "ENSMUSE00001546886.1"; level 2; mgi_id "MGI:7337935"; tag "basic"; tag "Ensembl_canonical"; tag "GENCODE_Primary"; tag "TAGENE";
chr6	HAVANA	exon	136431637	136431725	0	-	.	gene_id "ENSMUSG00000121218.2"; transcript_id "ENSMUST00000276010.1"; gene_type "lncRNA"; gene_name "Gm57011"; transcript_type "lncRNA"; transcript_name "Gm57011-203"; exon_number 2; exon_id "ENSMUSE00001546886.1"; level 2; mgi_id "MGI:7337935"; tag "TAGENE";
chr6	ENSEMBL_gcm37	exon	136431637	136431725	0.0701447945832211	-	.	gene_id "ENSMUSG00000121218.2"; transcript_id "ENSMUSG00000121218.2_tx_2"; exon_id "chr6_136431637_136431725_-"; exonnum "1"; txlen "827";
chr6	ENSEMBL_gcm37	exon	136431637	136431725	0.0443019755262449	-	.	gene_id "ENSMUSG00000121218.2"; transcript_id "ENSMUSG00000121218.2_tx_4"; exon_id "chr6_136431637_136431725_-"; exonnum "1"; txlen "590";
chr6	ENSEMBL_gcm37	exon	136431637	136431725	0.0272065709505719	-	.	gene_id "ENSMUSG00000121218.2"; transcript_id "ENSMUSG00000121218.2_tx_5"; exon_id "chr6_136431637_136431725_-"; exonnum "2"; txlen "835";
chr6	ENSEMBL_gcm37	exon	136431637	136431725	0.0249198612335128	-	.	gene_id "ENSMUSG00000121218.2"; transcript_id "ENSMUSG00000121218.2_tx_7"; exon_id "chr6_136431637_136431725_-"; exonnum "1"; txlen "528";
chr6	sragcm37_es	exon	136434303	136434542	0.196953135998338	-	.	gene_id "ENSMUSG00000126590.1"; transcript_id "ENSMUSG00000126590.1_tx_1"; exon_id "chr6_136434303_136434542_-"; exonnum "4"; txlen "773";
chr6	sragcm37_es	exon	136434303	136434542	0.0786604469140781	-	.	gene_id "ENSMUSG00000126590.1"; transcript_id "ENSMUSG00000126590.1_tx_5"; exon_id "chr6_136434303_136434542_-"; exonnum "3"; txlen "646";
chr6	sragcm37_es	exon	136434303	136434542	0.0442653848337387	-	.	gene_id "ENSMUSG00000126590.1"; transcript_id "ENSMUSG00000126590.1_tx_8"; exon_id "chr6_136434303_136434542_-"; exonnum "5"; txlen "829";
chr6	sragcm37_es	exon	136434303	136434542	0.0442653848337387	-	.	gene_id "ENSMUSG00000126590.1"; transcript_id "ENSMUSG00000126590.1_tx_9"; exon_id "chr6_136434303_136434542_-"; exonnum "4"; txlen "702";
chr6	sragcm37_mid	exon	136434645	136434771	0.196953135998338	-	.	gene_id "ENSMUSG00000126590.1"; transcript_id "ENSMUSG00000126590.1_tx_1"; exon_id "chr6_136434645_136434771_-"; exonnum "3"; txlen "773";
chr6	sragcm37_mid	exon	136434645	136434771	0.0442653848337387	-	.	gene_id "ENSMUSG00000126590.1"; transcript_id "ENSMUSG00000126590.1_tx_8"; exon_id "chr6_136434645_136434771_-"; exonnum "4"; txlen "829";
chr6	sragcm37_mid	exon	136435366	136435448	0.196953135998338	-	.	gene_id "ENSMUSG00000126590.1"; transcript_id "ENSMUSG00000126590.1_tx_1"; exon_id "chr6_136435366_136435448_-"; exonnum "2"; txlen "773";
chr6	sragcm37_mid	exon	136435366	136435448	0.0786604469140781	-	.	gene_id "ENSMUSG00000126590.1"; transcript_id "ENSMUSG00000126590.1_tx_5"; exon_id "chr6_136435366_136435448_-"; exonnum "2"; txlen "646";
chr6	sragcm37_mid	exon	136435366	136435448	0.0442653848337387	-	.	gene_id "ENSMUSG00000126590.1"; transcript_id "ENSMUSG00000126590.1_tx_8"; exon_id "chr6_136435366_136435448_-"; exonnum "3"; txlen "829";
chr6	sragcm37_mid	exon	136435366	136435448	0.0442653848337387	-	.	gene_id "ENSMUSG00000126590.1"; transcript_id "ENSMUSG00000126590.1_tx_9"; exon_id "chr6_136435366_136435448_-"; exonnum "3"; txlen "702";
chr6	HAVANA	exon	136440708	136440949	0	-	.	gene_id "ENSMUSG00000126590.1"; transcript_id "ENSMUST00000277221.1"; gene_type "lncRNA"; gene_name "ENSMUSG00000126590"; transcript_type "lncRNA"; transcript_name "ENSMUST00000277221"; exon_number 2; exon_id "ENSMUSE00001549291.1"; level 2; tag "basic"; tag "Ensembl_canonical"; tag "GENCODE_Primary"; tag "TAGENE";
chr6	HAVANA	gene	136440708	136441305	0	-	.	gene_id "ENSMUSG00000126590.1"; gene_type "lncRNA"; gene_name "ENSMUSG00000126590"; level 2;
chr6	HAVANA	transcript	136440708	136441305	0	-	.	gene_id "ENSMUSG00000126590.1"; transcript_id "ENSMUST00000277221.1"; gene_type "lncRNA"; gene_name "ENSMUSG00000126590"; transcript_type "lncRNA"; transcript_name "ENSMUST00000277221"; level 2; tag "basic"; tag "Ensembl_canonical"; tag "GENCODE_Primary"; tag "TAGENE";
chr6	HAVANA	exon	136441126	136441305	0	-	.	gene_id "ENSMUSG00000126590.1"; transcript_id "ENSMUST00000277221.1"; gene_type "lncRNA"; gene_name "ENSMUSG00000126590"; transcript_type "lncRNA"; transcript_name "ENSMUST00000277221"; exon_number 1; exon_id "ENSMUSE00001549292.1"; level 2; tag "basic"; tag "Ensembl_canonical"; tag "GENCODE_Primary"; tag "TAGENE";
chr6	sragcm37_mid	exon	136444496	136444618	0.0112574883844633	-	.	gene_id "ENSMUSG00000121218.2"; transcript_id "ENSMUSG00000121218.2_tx_8"; exon_id "chr6_136444496_136444618_-"; exonnum "4"; txlen "536";
chr6	HAVANA	exon	136444638	136445052	0	-	.	gene_id "ENSMUSG00000121218.2"; transcript_id "ENSMUST00000276013.1"; gene_type "lncRNA"; gene_name "Gm57011"; transcript_type "lncRNA"; transcript_name "Gm57011-206"; exon_number 3; exon_id "ENSMUSE00001546884.1"; level 2; mgi_id "MGI:7337935"; tag "basic"; tag "TAGENE";
chr6	HAVANA	exon	136444638	136445773	0	-	.	gene_id "ENSMUSG00000121218.2"; transcript_id "ENSMUST00000276012.1"; gene_type "lncRNA"; gene_name "Gm57011"; transcript_type "lncRNA"; transcript_name "Gm57011-205"; exon_number 2; exon_id "ENSMUSE00001546873.1"; level 2; mgi_id "MGI:7337935"; tag "basic"; tag "TAGENE";
chr6	HAVANA	transcript	136444638	136446275	0	-	.	gene_id "ENSMUSG00000121218.2"; transcript_id "ENSMUST00000276013.1"; gene_type "lncRNA"; gene_name "Gm57011"; transcript_type "lncRNA"; transcript_name "Gm57011-206"; level 2; mgi_id "MGI:7337935"; tag "basic"; tag "TAGENE";
chr6	HAVANA	transcript	136444638	136446474	0	-	.	gene_id "ENSMUSG00000121218.2"; transcript_id "ENSMUST00000276012.1"; gene_type "lncRNA"; gene_name "Gm57011"; transcript_type "lncRNA"; transcript_name "Gm57011-205"; level 2; mgi_id "MGI:7337935"; tag "basic"; tag "TAGENE";
chr6	sragcm37_mid	exon	136444975	136445052	0.0112574883844633	-	.	gene_id "ENSMUSG00000121218.2"; transcript_id "ENSMUSG00000121218.2_tx_8"; exon_id "chr6_136444975_136445052_-"; exonnum "3"; txlen "536";
chr6	HAVANA	exon	136445600	136445773	0	-	.	gene_id "ENSMUSG00000121218.2"; transcript_id "ENSMUST00000276013.1"; gene_type "lncRNA"; gene_name "Gm57011"; transcript_type "lncRNA"; transcript_name "Gm57011-206"; exon_number 2; exon_id "ENSMUSE00001546868.1"; level 2; mgi_id "MGI:7337935"; tag "basic"; tag "TAGENE";
chr6	ENSEMBL_gcm37	exon	136445600	136445773	0.0112574883844633	-	.	gene_id "ENSMUSG00000121218.2"; transcript_id "ENSMUSG00000121218.2_tx_8"; exon_id "chr6_136445600_136445773_-"; exonnum "2"; txlen "536";
chr6	HAVANA	exon	136446140	136446275	0	-	.	gene_id "ENSMUSG00000121218.2"; transcript_id "ENSMUST00000276013.1"; gene_type "lncRNA"; gene_name "Gm57011"; transcript_type "lncRNA"; transcript_name "Gm57011-206"; exon_number 1; exon_id "ENSMUSE00001546865.1"; level 2; mgi_id "MGI:7337935"; tag "basic"; tag "TAGENE";
chr6	HAVANA	exon	136446140	136446300	0	-	.	gene_id "ENSMUSG00000121218.2"; transcript_id "ENSMUST00000276010.1"; gene_type "lncRNA"; gene_name "Gm57011"; transcript_type "lncRNA"; transcript_name "Gm57011-203"; exon_number 1; exon_id "ENSMUSE00001546885.1"; level 2; mgi_id "MGI:7337935"; tag "TAGENE";
chr6	ENSEMBL_gcm37	exon	136446140	136446300	0.0272065709505719	-	.	gene_id "ENSMUSG00000121218.2"; transcript_id "ENSMUSG00000121218.2_tx_5"; exon_id "chr6_136446140_136446300_-"; exonnum "1"; txlen "835";
chr6	ENSEMBL_gcm37	exon	136446140	136446300	0.0112574883844633	-	.	gene_id "ENSMUSG00000121218.2"; transcript_id "ENSMUSG00000121218.2_tx_8"; exon_id "chr6_136446140_136446300_-"; exonnum "1"; txlen "536";
chr6	HAVANA	exon	136446140	136446474	0	-	.	gene_id "ENSMUSG00000121218.2"; transcript_id "ENSMUST00000276012.1"; gene_type "lncRNA"; gene_name "Gm57011"; transcript_type "lncRNA"; transcript_name "Gm57011-205"; exon_number 1; exon_id "ENSMUSE00001546867.1"; level 2; mgi_id "MGI:7337935"; tag "basic"; tag "TAGENE";
chr6	sragcm37_mid	exon	136450150	136450205	0.0442653848337387	-	.	gene_id "ENSMUSG00000126590.1"; transcript_id "ENSMUSG00000126590.1_tx_8"; exon_id "chr6_136450150_136450205_-"; exonnum "2"; txlen "829";
chr6	sragcm37_mid	exon	136450150	136450205	0.0442653848337387	-	.	gene_id "ENSMUSG00000126590.1"; transcript_id "ENSMUSG00000126590.1_tx_9"; exon_id "chr6_136450150_136450205_-"; exonnum "2"; txlen "702";
chr6	HAVANA	exon	136456058	136456111	0	-	.	gene_id "ENSMUSG00000121218.2"; transcript_id "ENSMUST00000276009.1"; gene_type "lncRNA"; gene_name "Gm57011"; transcript_type "lncRNA"; transcript_name "Gm57011-202"; exon_number 1; exon_id "ENSMUSE00001546876.1"; level 2; mgi_id "MGI:7337935"; tag "basic"; tag "Ensembl_canonical"; tag "GENCODE_Primary"; tag "TAGENE";
chr6	sragcm37_ss	exon	136457940	136458262	0.196953135998338	-	.	gene_id "ENSMUSG00000126590.1"; transcript_id "ENSMUSG00000126590.1_tx_1"; exon_id "chr6_136457940_136458262_-"; exonnum "1"; txlen "773";
chr6	sragcm37_ss	exon	136457940	136458262	0.0786604469140781	-	.	gene_id "ENSMUSG00000126590.1"; transcript_id "ENSMUSG00000126590.1_tx_5"; exon_id "chr6_136457940_136458262_-"; exonnum "1"; txlen "646";
chr6	sragcm37_ss	exon	136457940	136458262	0.0442653848337387	-	.	gene_id "ENSMUSG00000126590.1"; transcript_id "ENSMUSG00000126590.1_tx_8"; exon_id "chr6_136457940_136458262_-"; exonnum "1"; txlen "829";
chr6	sragcm37_ss	exon	136457940	136458262	0.0442653848337387	-	.	gene_id "ENSMUSG00000126590.1"; transcript_id "ENSMUSG00000126590.1_tx_9"; exon_id "chr6_136457940_136458262_-"; exonnum "1"; txlen "702";
chr6	HAVANA	exon	136459973	136460197	0	-	.	gene_id "ENSMUSG00000107702.3"; transcript_id "ENSMUST00000275649.1"; gene_type "lncRNA"; gene_name "Gm44140"; transcript_type "lncRNA"; transcript_name "Gm44140-210"; exon_number 5; exon_id "ENSMUSE00001546348.1"; level 2; mgi_id "MGI:5690532"; tag "TAGENE"; havana_gene "OTTMUSG00000057421.1";
chr6	HAVANA	exon	136459973	136460197	0	-	.	gene_id "ENSMUSG00000107702.3"; transcript_id "ENSMUST00000275648.1"; gene_type "lncRNA"; gene_name "Gm44140"; transcript_type "lncRNA"; transcript_name "Gm44140-209"; exon_number 3; exon_id "ENSMUSE00001546348.1"; level 2; mgi_id "MGI:5690532"; tag "TAGENE"; havana_gene "OTTMUSG00000057421.1";
chr6	HAVANA	exon	136459973	136460197	0	-	.	gene_id "ENSMUSG00000107702.3"; transcript_id "ENSMUST00000275645.1"; gene_type "lncRNA"; gene_name "Gm44140"; transcript_type "lncRNA"; transcript_name "Gm44140-206"; exon_number 5; exon_id "ENSMUSE00001546348.1"; level 2; mgi_id "MGI:5690532"; tag "basic"; tag "TAGENE"; havana_gene "OTTMUSG00000057421.1";
chr6	HAVANA	exon	136459973	136460197	0	-	.	gene_id "ENSMUSG00000107702.3"; transcript_id "ENSMUST00000275644.1"; gene_type "lncRNA"; gene_name "Gm44140"; transcript_type "lncRNA"; transcript_name "Gm44140-205"; exon_number 3; exon_id "ENSMUSE00001546348.1"; level 2; mgi_id "MGI:5690532"; tag "TAGENE"; havana_gene "OTTMUSG00000057421.1";
chr6	HAVANA	exon	136459973	136460197	0	-	.	gene_id "ENSMUSG00000107702.3"; transcript_id "ENSMUST00000275643.1"; gene_type "lncRNA"; gene_name "Gm44140"; transcript_type "lncRNA"; transcript_name "Gm44140-204"; exon_number 4; exon_id "ENSMUSE00001546348.1"; level 2; mgi_id "MGI:5690532"; tag "TAGENE"; havana_gene "OTTMUSG00000057421.1";
chr6	HAVANA	exon	136459973	136460197	0	-	.	gene_id "ENSMUSG00000107702.3"; transcript_id "ENSMUST00000275642.1"; gene_type "lncRNA"; gene_name "Gm44140"; transcript_type "lncRNA"; transcript_name "Gm44140-203"; exon_number 4; exon_id "ENSMUSE00001546348.1"; level 2; mgi_id "MGI:5690532"; tag "TAGENE"; havana_gene "OTTMUSG00000057421.1";
chr6	HAVANA	exon	136459973	136460197	0	-	.	gene_id "ENSMUSG00000107702.3"; transcript_id "ENSMUST00000275641.1"; gene_type "lncRNA"; gene_name "Gm44140"; transcript_type "lncRNA"; transcript_name "Gm44140-202"; exon_number 3; exon_id "ENSMUSE00001546348.1"; level 2; mgi_id "MGI:5690532"; tag "Ensembl_canonical"; tag "GENCODE_Primary"; tag "TAGENE"; havana_gene "OTTMUSG00000057421.1";
chr6	HAVANA	transcript	136459973	136495654	0	-	.	gene_id "ENSMUSG00000107702.3"; transcript_id "ENSMUST00000275649.1"; gene_type "lncRNA"; gene_name "Gm44140"; transcript_type "lncRNA"; transcript_name "Gm44140-210"; level 2; mgi_id "MGI:5690532"; tag "TAGENE"; havana_gene "OTTMUSG00000057421.1";
chr6	HAVANA	transcript	136459973	136495665	0	-	.	gene_id "ENSMUSG00000107702.3"; transcript_id "ENSMUST00000275648.1"; gene_type "lncRNA"; gene_name "Gm44140"; transcript_type "lncRNA"; transcript_name "Gm44140-209"; level 2; mgi_id "MGI:5690532"; tag "TAGENE"; havana_gene "OTTMUSG00000057421.1";
chr6	HAVANA	transcript	136459973	136495760	0	-	.	gene_id "ENSMUSG00000107702.3"; transcript_id "ENSMUST00000275645.1"; gene_type "lncRNA"; gene_name "Gm44140"; transcript_type "lncRNA"; transcript_name "Gm44140-206"; level 2; mgi_id "MGI:5690532"; tag "basic"; tag "TAGENE"; havana_gene "OTTMUSG00000057421.1";
chr6	HAVANA	transcript	136459973	136495769	0	-	.	gene_id "ENSMUSG00000107702.3"; transcript_id "ENSMUST00000275644.1"; gene_type "lncRNA"; gene_name "Gm44140"; transcript_type "lncRNA"; transcript_name "Gm44140-205"; level 2; mgi_id "MGI:5690532"; tag "TAGENE"; havana_gene "OTTMUSG00000057421.1";
chr6	HAVANA	transcript	136459973	136496064	0	-	.	gene_id "ENSMUSG00000107702.3"; transcript_id "ENSMUST00000275643.1"; gene_type "lncRNA"; gene_name "Gm44140"; transcript_type "lncRNA"; transcript_name "Gm44140-204"; level 2; mgi_id "MGI:5690532"; tag "TAGENE"; havana_gene "OTTMUSG00000057421.1";
chr6	HAVANA	transcript	136459973	136496075	0	-	.	gene_id "ENSMUSG00000107702.3"; transcript_id "ENSMUST00000275642.1"; gene_type "lncRNA"; gene_name "Gm44140"; transcript_type "lncRNA"; transcript_name "Gm44140-203"; level 2; mgi_id "MGI:5690532"; tag "TAGENE"; havana_gene "OTTMUSG00000057421.1";
chr6	HAVANA	transcript	136459973	136496080	0	-	.	gene_id "ENSMUSG00000107702.3"; transcript_id "ENSMUST00000275641.1"; gene_type "lncRNA"; gene_name "Gm44140"; transcript_type "lncRNA"; transcript_name "Gm44140-202"; level 2; mgi_id "MGI:5690532"; tag "Ensembl_canonical"; tag "GENCODE_Primary"; tag "TAGENE"; havana_gene "OTTMUSG00000057421.1";
chr6	HAVANA	gene	136459973	136496085	0	-	.	gene_id "ENSMUSG00000107702.3"; gene_type "lncRNA"; gene_name "Gm44140"; level 2; mgi_id "MGI:5690532"; havana_gene "OTTMUSG00000057421.1";
chr6	HAVANA	exon	136459976	136460197	0	-	.	gene_id "ENSMUSG00000107702.3"; transcript_id "ENSMUST00000275651.1"; gene_type "lncRNA"; gene_name "Gm44140"; transcript_type "lncRNA"; transcript_name "Gm44140-212"; exon_number 4; exon_id "ENSMUSE00001546340.1"; level 2; mgi_id "MGI:5690532"; tag "TAGENE"; havana_gene "OTTMUSG00000057421.1";
chr6	HAVANA	exon	136459976	136460197	0	-	.	gene_id "ENSMUSG00000107702.3"; transcript_id "ENSMUST00000275650.1"; gene_type "lncRNA"; gene_name "Gm44140"; transcript_type "lncRNA"; transcript_name "Gm44140-211"; exon_number 4; exon_id "ENSMUSE00001546340.1"; level 2; mgi_id "MGI:5690532"; tag "basic"; tag "TAGENE"; havana_gene "OTTMUSG00000057421.1";
chr6	HAVANA	transcript	136459976	136495654	0	-	.	gene_id "ENSMUSG00000107702.3"; transcript_id "ENSMUST00000275651.1"; gene_type "lncRNA"; gene_name "Gm44140"; transcript_type "lncRNA"; transcript_name "Gm44140-212"; level 2; mgi_id "MGI:5690532"; tag "TAGENE"; havana_gene "OTTMUSG00000057421.1";
chr6	HAVANA	transcript	136459976	136495656	0	-	.	gene_id "ENSMUSG00000107702.3"; transcript_id "ENSMUST00000275650.1"; gene_type "lncRNA"; gene_name "Gm44140"; transcript_type "lncRNA"; transcript_name "Gm44140-211"; level 2; mgi_id "MGI:5690532"; tag "basic"; tag "TAGENE"; havana_gene "OTTMUSG00000057421.1";
chr6	HAVANA	exon	136459986	136460197	0	-	.	gene_id "ENSMUSG00000107702.3"; transcript_id "ENSMUST00000275647.1"; gene_type "lncRNA"; gene_name "Gm44140"; transcript_type "lncRNA"; transcript_name "Gm44140-208"; exon_number 5; exon_id "ENSMUSE00001546329.1"; level 2; mgi_id "MGI:5690532"; tag "basic"; tag "TAGENE"; havana_gene "OTTMUSG00000057421.1";
chr6	ENSEMBL_gcm37	exon	136459986	136460197	1.80345077047901	-	.	gene_id "ENSMUSG00000107702.3"; transcript_id "ENSMUSG00000107702.3_tx_1"; exon_id "chr6_136459986_136460197_-"; exonnum "4"; txlen "734";
chr6	ENSEMBL_gcm37	exon	136459986	136460197	0.500300103604633	-	.	gene_id "ENSMUSG00000107702.3"; transcript_id "ENSMUSG00000107702.3_tx_34"; exon_id "chr6_136459986_136460197_-"; exonnum "4"; txlen "624";
chr6	ENSEMBL_gcm37	exon	136459986	136460197	0.387626978425056	-	.	gene_id "ENSMUSG00000107702.3"; transcript_id "ENSMUSG00000107702.3_tx_43"; exon_id "chr6_136459986_136460197_-"; exonnum "5"; txlen "784";
chr6	ENSEMBL_gcm37	exon	136459986	136460197	0.199358889868102	-	.	gene_id "ENSMUSG00000107702.3"; transcript_id "ENSMUSG00000107702.3_tx_52"; exon_id "chr6_136459986_136460197_-"; exonnum "3"; txlen "574";
chr6	HAVANA	transcript	136459986	136495725	0	-	.	gene_id "ENSMUSG00000107702.3"; transcript_id "ENSMUST00000275647.1"; gene_type "lncRNA"; gene_name "Gm44140"; transcript_type "lncRNA"; transcript_name "Gm44140-208"; level 2; mgi_id "MGI:5690532"; tag "basic"; tag "TAGENE"; havana_gene "OTTMUSG00000057421.1";
chr6	HAVANA	exon	136459994	136460197	0	-	.	gene_id "ENSMUSG00000107702.3"; transcript_id "ENSMUST00000275652.1"; gene_type "lncRNA"; gene_name "Gm44140"; transcript_type "lncRNA"; transcript_name "Gm44140-213"; exon_number 4; exon_id "ENSMUSE00001546336.1"; level 2; mgi_id "MGI:5690532"; tag "basic"; tag "TAGENE"; havana_gene "OTTMUSG00000057421.1";
chr6	HAVANA	exon	136459994	136460197	0	-	.	gene_id "ENSMUSG00000107702.3"; transcript_id "ENSMUST00000275646.1"; gene_type "lncRNA"; gene_name "Gm44140"; transcript_type "lncRNA"; transcript_name "Gm44140-207"; exon_number 4; exon_id "ENSMUSE00001546336.1"; level 2; mgi_id "MGI:5690532"; tag "TAGENE"; havana_gene "OTTMUSG00000057421.1";
chr6	HAVANA	transcript	136459994	136495665	0	-	.	gene_id "ENSMUSG00000107702.3"; transcript_id "ENSMUST00000275652.1"; gene_type "lncRNA"; gene_name "Gm44140"; transcript_type "lncRNA"; transcript_name "Gm44140-213"; level 2; mgi_id "MGI:5690532"; tag "basic"; tag "TAGENE"; havana_gene "OTTMUSG00000057421.1";
chr6	HAVANA	transcript	136459994	136495769	0	-	.	gene_id "ENSMUSG00000107702.3"; transcript_id "ENSMUST00000275646.1"; gene_type "lncRNA"; gene_name "Gm44140"; transcript_type "lncRNA"; transcript_name "Gm44140-207"; level 2; mgi_id "MGI:5690532"; tag "TAGENE"; havana_gene "OTTMUSG00000057421.1";
chr6	HAVANA	exon	136460280	136460439	0	-	.	gene_id "ENSMUSG00000107702.3"; transcript_id "ENSMUST00000275651.1"; gene_type "lncRNA"; gene_name "Gm44140"; transcript_type "lncRNA"; transcript_name "Gm44140-212"; exon_number 3; exon_id "ENSMUSE00001546326.1"; level 2; mgi_id "MGI:5690532"; tag "TAGENE"; havana_gene "OTTMUSG00000057421.1";
chr6	HAVANA	exon	136460280	136460439	0	-	.	gene_id "ENSMUSG00000107702.3"; transcript_id "ENSMUST00000275647.1"; gene_type "lncRNA"; gene_name "Gm44140"; transcript_type "lncRNA"; transcript_name "Gm44140-208"; exon_number 4; exon_id "ENSMUSE00001546326.1"; level 2; mgi_id "MGI:5690532"; tag "basic"; tag "TAGENE"; havana_gene "OTTMUSG00000057421.1";
chr6	ENSEMBL_gcm37	exon	136460280	136460439	1.80345077047901	-	.	gene_id "ENSMUSG00000107702.3"; transcript_id "ENSMUSG00000107702.3_tx_1"; exon_id "chr6_136460280_136460439_-"; exonnum "3"; txlen "734";
chr6	ENSEMBL_gcm37	exon	136460280	136460439	0.387626978425056	-	.	gene_id "ENSMUSG00000107702.3"; transcript_id "ENSMUSG00000107702.3_tx_43"; exon_id "chr6_136460280_136460439_-"; exonnum "4"; txlen "784";
chr6	sragcm37_es	exon	136462644	136464185	0.331374774157848	-	.	gene_id "ENSMUSG00000107702.3"; transcript_id "ENSMUSG00000107702.3_tx_44"; exon_id "chr6_136462644_136464185_-"; exonnum "6"; txlen "1890";
chr6	sragcm37_es	exon	136462644	136464185	0.331374774157848	-	.	gene_id "ENSMUSG00000107702.3"; transcript_id "ENSMUSG00000107702.3_tx_45"; exon_id "chr6_136462644_136464185_-"; exonnum "5"; txlen "1787";
chr6	sragcm37_es	exon	136462644	136464185	0.228180215928706	-	.	gene_id "ENSMUSG00000107702.3"; transcript_id "ENSMUSG00000107702.3_tx_48"; exon_id "chr6_136462644_136464185_-"; exonnum "5"; txlen "1846";
chr6	sragcm37_es	exon	136462644	136464185	0.206952185989047	-	.	gene_id "ENSMUSG00000107702.3"; transcript_id "ENSMUSG00000107702.3_tx_50"; exon_id "chr6_136462644_136464185_-"; exonnum "4"; txlen "1743";
chr6	HAVANA	gene	136463120	136464184	0	-	.	gene_id "ENSMUSG00000091408.4"; gene_type "processed_pseudogene"; gene_name "Gm6728"; level 2; mgi_id "MGI:3643418"; havana_gene "OTTMUSG00000042376.1";
chr6	HAVANA	transcript	136463120	136464184	0	-	.	gene_id "ENSMUSG00000091408.4"; transcript_id "ENSMUST00000178117.2"; gene_type "processed_pseudogene"; gene_name "Gm6728"; transcript_type "processed_pseudogene"; transcript_name "Gm6728-201"; level 2; transcript_support_level "NA"; mgi_id "MGI:3643418"; ont "PGO:0000004"; tag "basic"; tag "Ensembl_canonical"; tag "GENCODE_Primary"; havana_gene "OTTMUSG00000042376.1"; havana_transcript "OTTMUST00000111677.1";
chr6	HAVANA	exon	136463120	136464184	0	-	.	gene_id "ENSMUSG00000091408.4"; transcript_id "ENSMUST00000178117.2"; gene_type "processed_pseudogene"; gene_name "Gm6728"; transcript_type "processed_pseudogene"; transcript_name "Gm6728-201"; exon_number 1; exon_id "ENSMUSE00001024983.2"; level 2; transcript_support_level "NA"; mgi_id "MGI:3643418"; ont "PGO:0000004"; tag "basic"; tag "Ensembl_canonical"; tag "GENCODE_Primary"; havana_gene "OTTMUSG00000042376.1"; havana_transcript "OTTMUST00000111677.1";
chr6	HAVANA	exon	136465576	136465625	0	-	.	gene_id "ENSMUSG00000107702.3"; transcript_id "ENSMUST00000275649.1"; gene_type "lncRNA"; gene_name "Gm44140"; transcript_type "lncRNA"; transcript_name "Gm44140-210"; exon_number 4; exon_id "ENSMUSE00001546328.1"; level 2; mgi_id "MGI:5690532"; tag "TAGENE"; havana_gene "OTTMUSG00000057421.1";
chr6	ENSEMBL_gcm37	exon	136465576	136465625	0.500300103604633	-	.	gene_id "ENSMUSG00000107702.3"; transcript_id "ENSMUSG00000107702.3_tx_34"; exon_id "chr6_136465576_136465625_-"; exonnum "3"; txlen "624";
chr6	ENSEMBL_gcm37	exon	136465576	136465625	0.387626978425056	-	.	gene_id "ENSMUSG00000107702.3"; transcript_id "ENSMUSG00000107702.3_tx_43"; exon_id "chr6_136465576_136465625_-"; exonnum "3"; txlen "784";
chr6	ENSEMBL_gcm37	exon	136465576	136465625	0.331374774157848	-	.	gene_id "ENSMUSG00000107702.3"; transcript_id "ENSMUSG00000107702.3_tx_44"; exon_id "chr6_136465576_136465625_-"; exonnum "5"; txlen "1890";
chr6	ENSEMBL_gcm37	exon	136465576	136465625	0.331374774157848	-	.	gene_id "ENSMUSG00000107702.3"; transcript_id "ENSMUSG00000107702.3_tx_45"; exon_id "chr6_136465576_136465625_-"; exonnum "4"; txlen "1787";
chr6	ENSEMBL_gcm37	exon	136465576	136465625	0.228180215928706	-	.	gene_id "ENSMUSG00000107702.3"; transcript_id "ENSMUSG00000107702.3_tx_48"; exon_id "chr6_136465576_136465625_-"; exonnum "4"; txlen "1846";
chr6	ENSEMBL_gcm37	exon	136465576	136465625	0.206952185989047	-	.	gene_id "ENSMUSG00000107702.3"; transcript_id "ENSMUSG00000107702.3_tx_50"; exon_id "chr6_136465576_136465625_-"; exonnum "3"; txlen "1743";
chr6	HAVANA	exon	136470904	136472339	0	-	.	gene_id "ENSMUSG00000107702.3"; transcript_id "ENSMUST00000275653.1"; gene_type "lncRNA"; gene_name "Gm44140"; transcript_type "lncRNA"; transcript_name "Gm44140-214"; exon_number 3; exon_id "ENSMUSE00001546339.1"; level 2; mgi_id "MGI:5690532"; tag "basic"; tag "TAGENE"; havana_gene "OTTMUSG00000057421.1";
chr6	HAVANA	transcript	136470904	136495793	0	-	.	gene_id "ENSMUSG00000107702.3"; transcript_id "ENSMUST00000275653.1"; gene_type "lncRNA"; gene_name "Gm44140"; transcript_type "lncRNA"; transcript_name "Gm44140-214"; level 2; mgi_id "MGI:5690532"; tag "basic"; tag "TAGENE"; havana_gene "OTTMUSG00000057421.1";
chr6	sragcm37_mid	exon	136471970	136472339	0.833313185678416	-	.	gene_id "ENSMUSG00000107702.3"; transcript_id "ENSMUSG00000107702.3_tx_13"; exon_id "chr6_136471970_136472339_-"; exonnum "3"; txlen "732";
chr6	sragcm37_mid	exon	136471970	136472339	0.819860157003319	-	.	gene_id "ENSMUSG00000107702.3"; transcript_id "ENSMUSG00000107702.3_tx_14"; exon_id "chr6_136471970_136472339_-"; exonnum "6"; txlen "760";
chr6	sragcm37_mid	exon	136471970	136472339	0.748904589913963	-	.	gene_id "ENSMUSG00000107702.3"; transcript_id "ENSMUSG00000107702.3_tx_18"; exon_id "chr6_136471970_136472339_-"; exonnum "5"; txlen "657";
chr6	sragcm37_mid	exon	136471970	136472339	0.737244856325445	-	.	gene_id "ENSMUSG00000107702.3"; transcript_id "ENSMUSG00000107702.3_tx_19"; exon_id "chr6_136471970_136472339_-"; exonnum "4"; txlen "685";
chr6	sragcm37_mid	exon	136471970	136472339	0.728429330384031	-	.	gene_id "ENSMUSG00000107702.3"; transcript_id "ENSMUSG00000107702.3_tx_20"; exon_id "chr6_136471970_136472339_-"; exonnum "5"; txlen "721";
chr6	sragcm37_mid	exon	136471970	136472339	0.671993861752149	-	.	gene_id "ENSMUSG00000107702.3"; transcript_id "ENSMUSG00000107702.3_tx_24"; exon_id "chr6_136471970_136472339_-"; exonnum "3"; txlen "582";
chr6	sragcm37_mid	exon	136471970	136472339	1.0898264983576	-	.	gene_id "ENSMUSG00000107702.3"; transcript_id "ENSMUSG00000107702.3_tx_3"; exon_id "chr6_136471970_136472339_-"; exonnum "3"; txlen "521";
chr6	sragcm37_mid	exon	136471970	136472339	0.524367280171319	-	.	gene_id "ENSMUSG00000107702.3"; transcript_id "ENSMUSG00000107702.3_tx_33"; exon_id "chr6_136471970_136472339_-"; exonnum "4"; txlen "629";
chr6	sragcm37_mid	exon	136471970	136472339	0.474650742977235	-	.	gene_id "ENSMUSG00000107702.3"; transcript_id "ENSMUSG00000107702.3_tx_35"; exon_id "chr6_136471970_136472339_-"; exonnum "4"; txlen "674";
chr6	sragcm37_mid	exon	136471970	136472339	0.46371559197297	-	.	gene_id "ENSMUSG00000107702.3"; transcript_id "ENSMUSG00000107702.3_tx_36"; exon_id "chr6_136471970_136472339_-"; exonnum "5"; txlen "777";
chr6	sragcm37_mid	exon	136471970	136472339	1.07269900727685	-	.	gene_id "ENSMUSG00000107702.3"; transcript_id "ENSMUSG00000107702.3_tx_4"; exon_id "chr6_136471970_136472339_-"; exonnum "5"; txlen "668";
chr6	sragcm37_mid	exon	136471970	136472339	0.463629670356285	-	.	gene_id "ENSMUSG00000107702.3"; transcript_id "ENSMUSG00000107702.3_tx_40"; exon_id "chr6_136471970_136472339_-"; exonnum "4"; txlen "624";
chr6	sragcm37_mid	exon	136471970	136472339	0.442401640416626	-	.	gene_id "ENSMUSG00000107702.3"; transcript_id "ENSMUSG00000107702.3_tx_41"; exon_id "chr6_136471970_136472339_-"; exonnum "5"; txlen "716";
chr6	sragcm37_mid	exon	136471970	136472339	0.204563364829644	-	.	gene_id "ENSMUSG00000107702.3"; transcript_id "ENSMUSG00000107702.3_tx_51"; exon_id "chr6_136471970_136472339_-"; exonnum "2"; txlen "659";
chr6	sragcm37_mid	exon	136471970	136472339	1.00174344018749	-	.	gene_id "ENSMUSG00000107702.3"; transcript_id "ENSMUSG00000107702.3_tx_7"; exon_id "chr6_136471970_136472339_-"; exonnum "4"; txlen "565";
chr6	sragcm37_mid	exon	136471970	136472339	0.950197820586633	-	.	gene_id "ENSMUSG00000107702.3"; transcript_id "ENSMUSG00000107702.3_tx_9"; exon_id "chr6_136471970_136472339_-"; exonnum "4"; txlen "613";
chr6	HAVANA	exon	136471971	136472339	0	-	.	gene_id "ENSMUSG00000107702.3"; transcript_id "ENSMUST00000275656.1"; gene_type "lncRNA"; gene_name "Gm44140"; transcript_type "lncRNA"; transcript_name "Gm44140-217"; exon_number 3; exon_id "ENSMUSE00001546346.1"; level 2; mgi_id "MGI:5690532"; tag "TAGENE"; havana_gene "OTTMUSG00000057421.1";
chr6	HAVANA	exon	136471971	136472339	0	-	.	gene_id "ENSMUSG00000107702.3"; transcript_id "ENSMUST00000275654.1"; gene_type "lncRNA"; gene_name "Gm44140"; transcript_type "lncRNA"; transcript_name "Gm44140-215"; exon_number 5; exon_id "ENSMUSE00001546346.1"; level 2; mgi_id "MGI:5690532"; tag "TAGENE"; havana_gene "OTTMUSG00000057421.1";
chr6	HAVANA	transcript	136471971	136495663	0	-	.	gene_id "ENSMUSG00000107702.3"; transcript_id "ENSMUST00000275656.1"; gene_type "lncRNA"; gene_name "Gm44140"; transcript_type "lncRNA"; transcript_name "Gm44140-217"; level 2; mgi_id "MGI:5690532"; tag "TAGENE"; havana_gene "OTTMUSG00000057421.1";
chr6	HAVANA	transcript	136471971	136496085	0	-	.	gene_id "ENSMUSG00000107702.3"; transcript_id "ENSMUST00000275654.1"; gene_type "lncRNA"; gene_name "Gm44140"; transcript_type "lncRNA"; transcript_name "Gm44140-215"; level 2; mgi_id "MGI:5690532"; tag "TAGENE"; havana_gene "OTTMUSG00000057421.1";
chr6	HAVANA	exon	136471974	136472339	0	-	.	gene_id "ENSMUSG00000107702.3"; transcript_id "ENSMUST00000275655.1"; gene_type "lncRNA"; gene_name "Gm44140"; transcript_type "lncRNA"; transcript_name "Gm44140-216"; exon_number 4; exon_id "ENSMUSE00001546332.1"; level 2; mgi_id "MGI:5690532"; tag "TAGENE"; havana_gene "OTTMUSG00000057421.1";
chr6	HAVANA	transcript	136471974	136495765	0	-	.	gene_id "ENSMUSG00000107702.3"; transcript_id "ENSMUST00000275655.1"; gene_type "lncRNA"; gene_name "Gm44140"; transcript_type "lncRNA"; transcript_name "Gm44140-216"; level 2; mgi_id "MGI:5690532"; tag "TAGENE"; havana_gene "OTTMUSG00000057421.1";
chr6	sragcm37_ss	exon	136476071	136476359	0.204563364829644	-	.	gene_id "ENSMUSG00000107702.3"; transcript_id "ENSMUSG00000107702.3_tx_51"; exon_id "chr6_136476071_136476359_-"; exonnum "1"; txlen "659";
chr6	HAVANA	exon	136491002	136491093	0	-	.	gene_id "ENSMUSG00000107702.3"; transcript_id "ENSMUST00000275645.1"; gene_type "lncRNA"; gene_name "Gm44140"; transcript_type "lncRNA"; transcript_name "Gm44140-206"; exon_number 4; exon_id "ENSMUSE00001546324.1"; level 2; mgi_id "MGI:5690532"; tag "basic"; tag "TAGENE"; havana_gene "OTTMUSG00000057421.1";
chr6	HAVANA	exon	136491002	136491093	0	-	.	gene_id "ENSMUSG00000107702.3"; transcript_id "ENSMUST00000275654.1"; gene_type "lncRNA"; gene_name "Gm44140"; transcript_type "lncRNA"; transcript_name "Gm44140-215"; exon_number 4; exon_id "ENSMUSE00001546324.1"; level 2; mgi_id "MGI:5690532"; tag "TAGENE"; havana_gene "OTTMUSG00000057421.1";
chr6	ENSEMBL_gcm37	exon	136491002	136491093	0.819860157003319	-	.	gene_id "ENSMUSG00000107702.3"; transcript_id "ENSMUSG00000107702.3_tx_14"; exon_id "chr6_136491002_136491093_-"; exonnum "5"; txlen "760";
chr6	ENSEMBL_gcm37	exon	136491002	136491093	0.748904589913963	-	.	gene_id "ENSMUSG00000107702.3"; transcript_id "ENSMUSG00000107702.3_tx_18"; exon_id "chr6_136491002_136491093_-"; exonnum "4"; txlen "657";
chr6	ENSEMBL_gcm37	exon	136491002	136491093	0.728429330384031	-	.	gene_id "ENSMUSG00000107702.3"; transcript_id "ENSMUSG00000107702.3_tx_20"; exon_id "chr6_136491002_136491093_-"; exonnum "4"; txlen "721";
chr6	ENSEMBL_gcm37	exon	136491002	136491093	0.474650742977235	-	.	gene_id "ENSMUSG00000107702.3"; transcript_id "ENSMUSG00000107702.3_tx_35"; exon_id "chr6_136491002_136491093_-"; exonnum "3"; txlen "674";
chr6	ENSEMBL_gcm37	exon	136491002	136491093	0.46371559197297	-	.	gene_id "ENSMUSG00000107702.3"; transcript_id "ENSMUSG00000107702.3_tx_36"; exon_id "chr6_136491002_136491093_-"; exonnum "4"; txlen "777";
chr6	ENSEMBL_gcm37	exon	136491002	136491093	0.442401640416626	-	.	gene_id "ENSMUSG00000107702.3"; transcript_id "ENSMUSG00000107702.3_tx_41"; exon_id "chr6_136491002_136491093_-"; exonnum "4"; txlen "716";
chr6	ENSEMBL_gcm37	exon	136491002	136491093	0.950197820586633	-	.	gene_id "ENSMUSG00000107702.3"; transcript_id "ENSMUSG00000107702.3_tx_9"; exon_id "chr6_136491002_136491093_-"; exonnum "3"; txlen "613";
chr6	HAVANA	exon	136491351	136491461	0	-	.	gene_id "ENSMUSG00000107702.3"; transcript_id "ENSMUST00000275652.1"; gene_type "lncRNA"; gene_name "Gm44140"; transcript_type "lncRNA"; transcript_name "Gm44140-213"; exon_number 3; exon_id "ENSMUSE00001546345.1"; level 2; mgi_id "MGI:5690532"; tag "basic"; tag "TAGENE"; havana_gene "OTTMUSG00000057421.1";
chr6	HAVANA	exon	136491974	136492462	0	-	.	gene_id "ENSMUSG00000107702.3"; transcript_id "ENSMUST00000204157.2"; gene_type "lncRNA"; gene_name "Gm44140"; transcript_type "lncRNA"; transcript_name "Gm44140-201"; exon_number 3; exon_id "ENSMUSE00001368641.2"; level 2; transcript_support_level "3"; mgi_id "MGI:5690532"; havana_gene "OTTMUSG00000057421.1"; havana_transcript "OTTMUST00000141249.1";
chr6	HAVANA	transcript	136491974	136496029	0	-	.	gene_id "ENSMUSG00000107702.3"; transcript_id "ENSMUST00000204157.2"; gene_type "lncRNA"; gene_name "Gm44140"; transcript_type "lncRNA"; transcript_name "Gm44140-201"; level 2; transcript_support_level "3"; mgi_id "MGI:5690532"; havana_gene "OTTMUSG00000057421.1"; havana_transcript "OTTMUST00000141249.1";
chr6	HAVANA	exon	136492380	136492462	0	-	.	gene_id "ENSMUSG00000107702.3"; transcript_id "ENSMUST00000275649.1"; gene_type "lncRNA"; gene_name "Gm44140"; transcript_type "lncRNA"; transcript_name "Gm44140-210"; exon_number 3; exon_id "ENSMUSE00001546327.1"; level 2; mgi_id "MGI:5690532"; tag "TAGENE"; havana_gene "OTTMUSG00000057421.1";
chr6	HAVANA	exon	136492380	136492462	0	-	.	gene_id "ENSMUSG00000107702.3"; transcript_id "ENSMUST00000275648.1"; gene_type "lncRNA"; gene_name "Gm44140"; transcript_type "lncRNA"; transcript_name "Gm44140-209"; exon_number 2; exon_id "ENSMUSE00001546327.1"; level 2; mgi_id "MGI:5690532"; tag "TAGENE"; havana_gene "OTTMUSG00000057421.1";
chr6	HAVANA	exon	136492380	136492462	0	-	.	gene_id "ENSMUSG00000107702.3"; transcript_id "ENSMUST00000275645.1"; gene_type "lncRNA"; gene_name "Gm44140"; transcript_type "lncRNA"; transcript_name "Gm44140-206"; exon_number 3; exon_id "ENSMUSE00001546327.1"; level 2; mgi_id "MGI:5690532"; tag "basic"; tag "TAGENE"; havana_gene "OTTMUSG00000057421.1";
chr6	HAVANA	exon	136492380	136492462	0	-	.	gene_id "ENSMUSG00000107702.3"; transcript_id "ENSMUST00000275644.1"; gene_type "lncRNA"; gene_name "Gm44140"; transcript_type "lncRNA"; transcript_name "Gm44140-205"; exon_number 2; exon_id "ENSMUSE00001546327.1"; level 2; mgi_id "MGI:5690532"; tag "TAGENE"; havana_gene "OTTMUSG00000057421.1";
chr6	HAVANA	exon	136492380	136492462	0	-	.	gene_id "ENSMUSG00000107702.3"; transcript_id "ENSMUST00000275643.1"; gene_type "lncRNA"; gene_name "Gm44140"; transcript_type "lncRNA"; transcript_name "Gm44140-204"; exon_number 3; exon_id "ENSMUSE00001546327.1"; level 2; mgi_id "MGI:5690532"; tag "TAGENE"; havana_gene "OTTMUSG00000057421.1";
chr6	HAVANA	exon	136492380	136492462	0	-	.	gene_id "ENSMUSG00000107702.3"; transcript_id "ENSMUST00000275642.1"; gene_type "lncRNA"; gene_name "Gm44140"; transcript_type "lncRNA"; transcript_name "Gm44140-203"; exon_number 3; exon_id "ENSMUSE00001546327.1"; level 2; mgi_id "MGI:5690532"; tag "TAGENE"; havana_gene "OTTMUSG00000057421.1";
chr6	HAVANA	exon	136492380	136492462	0	-	.	gene_id "ENSMUSG00000107702.3"; transcript_id "ENSMUST00000275641.1"; gene_type "lncRNA"; gene_name "Gm44140"; transcript_type "lncRNA"; transcript_name "Gm44140-202"; exon_number 2; exon_id "ENSMUSE00001546327.1"; level 2; mgi_id "MGI:5690532"; tag "Ensembl_canonical"; tag "GENCODE_Primary"; tag "TAGENE"; havana_gene "OTTMUSG00000057421.1";
chr6	HAVANA	exon	136492380	136492462	0	-	.	gene_id "ENSMUSG00000107702.3"; transcript_id "ENSMUST00000275651.1"; gene_type "lncRNA"; gene_name "Gm44140"; transcript_type "lncRNA"; transcript_name "Gm44140-212"; exon_number 2; exon_id "ENSMUSE00001546327.1"; level 2; mgi_id "MGI:5690532"; tag "TAGENE"; havana_gene "OTTMUSG00000057421.1";
chr6	HAVANA	exon	136492380	136492462	0	-	.	gene_id "ENSMUSG00000107702.3"; transcript_id "ENSMUST00000275650.1"; gene_type "lncRNA"; gene_name "Gm44140"; transcript_type "lncRNA"; transcript_name "Gm44140-211"; exon_number 3; exon_id "ENSMUSE00001546327.1"; level 2; mgi_id "MGI:5690532"; tag "basic"; tag "TAGENE"; havana_gene "OTTMUSG00000057421.1";
chr6	HAVANA	exon	136492380	136492462	0	-	.	gene_id "ENSMUSG00000107702.3"; transcript_id "ENSMUST00000275647.1"; gene_type "lncRNA"; gene_name "Gm44140"; transcript_type "lncRNA"; transcript_name "Gm44140-208"; exon_number 3; exon_id "ENSMUSE00001546327.1"; level 2; mgi_id "MGI:5690532"; tag "basic"; tag "TAGENE"; havana_gene "OTTMUSG00000057421.1";
chr6	HAVANA	exon	136492380	136492462	0	-	.	gene_id "ENSMUSG00000107702.3"; transcript_id "ENSMUST00000275652.1"; gene_type "lncRNA"; gene_name "Gm44140"; transcript_type "lncRNA"; transcript_name "Gm44140-213"; exon_number 2; exon_id "ENSMUSE00001546327.1"; level 2; mgi_id "MGI:5690532"; tag "basic"; tag "TAGENE"; havana_gene "OTTMUSG00000057421.1";
chr6	HAVANA	exon	136492380	136492462	0	-	.	gene_id "ENSMUSG00000107702.3"; transcript_id "ENSMUST00000275646.1"; gene_type "lncRNA"; gene_name "Gm44140"; transcript_type "lncRNA"; transcript_name "Gm44140-207"; exon_number 3; exon_id "ENSMUSE00001546327.1"; level 2; mgi_id "MGI:5690532"; tag "TAGENE"; havana_gene "OTTMUSG00000057421.1";
chr6	HAVANA	exon	136492380	136492462	0	-	.	gene_id "ENSMUSG00000107702.3"; transcript_id "ENSMUST00000275653.1"; gene_type "lncRNA"; gene_name "Gm44140"; transcript_type "lncRNA"; transcript_name "Gm44140-214"; exon_number 2; exon_id "ENSMUSE00001546327.1"; level 2; mgi_id "MGI:5690532"; tag "basic"; tag "TAGENE"; havana_gene "OTTMUSG00000057421.1";
chr6	HAVANA	exon	136492380	136492462	0	-	.	gene_id "ENSMUSG00000107702.3"; transcript_id "ENSMUST00000275656.1"; gene_type "lncRNA"; gene_name "Gm44140"; transcript_type "lncRNA"; transcript_name "Gm44140-217"; exon_number 2; exon_id "ENSMUSE00001546327.1"; level 2; mgi_id "MGI:5690532"; tag "TAGENE"; havana_gene "OTTMUSG00000057421.1";
chr6	HAVANA	exon	136492380	136492462	0	-	.	gene_id "ENSMUSG00000107702.3"; transcript_id "ENSMUST00000275654.1"; gene_type "lncRNA"; gene_name "Gm44140"; transcript_type "lncRNA"; transcript_name "Gm44140-215"; exon_number 3; exon_id "ENSMUSE00001546327.1"; level 2; mgi_id "MGI:5690532"; tag "TAGENE"; havana_gene "OTTMUSG00000057421.1";
chr6	HAVANA	exon	136492380	136492462	0	-	.	gene_id "ENSMUSG00000107702.3"; transcript_id "ENSMUST00000275655.1"; gene_type "lncRNA"; gene_name "Gm44140"; transcript_type "lncRNA"; transcript_name "Gm44140-216"; exon_number 3; exon_id "ENSMUSE00001546327.1"; level 2; mgi_id "MGI:5690532"; tag "TAGENE"; havana_gene "OTTMUSG00000057421.1";
chr6	ENSEMBL_gcm37	exon	136492380	136492462	1.80345077047901	-	.	gene_id "ENSMUSG00000107702.3"; transcript_id "ENSMUSG00000107702.3_tx_1"; exon_id "chr6_136492380_136492462_-"; exonnum "2"; txlen "734";
chr6	ENSEMBL_gcm37	exon	136492380	136492462	0.833313185678416	-	.	gene_id "ENSMUSG00000107702.3"; transcript_id "ENSMUSG00000107702.3_tx_13"; exon_id "chr6_136492380_136492462_-"; exonnum "2"; txlen "732";
chr6	ENSEMBL_gcm37	exon	136492380	136492462	0.819860157003319	-	.	gene_id "ENSMUSG00000107702.3"; transcript_id "ENSMUSG00000107702.3_tx_14"; exon_id "chr6_136492380_136492462_-"; exonnum "4"; txlen "760";
chr6	ENSEMBL_gcm37	exon	136492380	136492462	0.748904589913963	-	.	gene_id "ENSMUSG00000107702.3"; transcript_id "ENSMUSG00000107702.3_tx_18"; exon_id "chr6_136492380_136492462_-"; exonnum "3"; txlen "657";
chr6	ENSEMBL_gcm37	exon	136492380	136492462	0.737244856325445	-	.	gene_id "ENSMUSG00000107702.3"; transcript_id "ENSMUSG00000107702.3_tx_19"; exon_id "chr6_136492380_136492462_-"; exonnum "3"; txlen "685";
chr6	ENSEMBL_gcm37	exon	136492380	136492462	0.728429330384031	-	.	gene_id "ENSMUSG00000107702.3"; transcript_id "ENSMUSG00000107702.3_tx_20"; exon_id "chr6_136492380_136492462_-"; exonnum "3"; txlen "721";
chr6	ENSEMBL_gcm37	exon	136492380	136492462	0.671993861752149	-	.	gene_id "ENSMUSG00000107702.3"; transcript_id "ENSMUSG00000107702.3_tx_24"; exon_id "chr6_136492380_136492462_-"; exonnum "2"; txlen "582";
chr6	ENSEMBL_gcm37	exon	136492380	136492462	1.0898264983576	-	.	gene_id "ENSMUSG00000107702.3"; transcript_id "ENSMUSG00000107702.3_tx_3"; exon_id "chr6_136492380_136492462_-"; exonnum "2"; txlen "521";
chr6	ENSEMBL_gcm37	exon	136492380	136492462	0.524367280171319	-	.	gene_id "ENSMUSG00000107702.3"; transcript_id "ENSMUSG00000107702.3_tx_33"; exon_id "chr6_136492380_136492462_-"; exonnum "3"; txlen "629";
chr6	ENSEMBL_gcm37	exon	136492380	136492462	0.500300103604633	-	.	gene_id "ENSMUSG00000107702.3"; transcript_id "ENSMUSG00000107702.3_tx_34"; exon_id "chr6_136492380_136492462_-"; exonnum "2"; txlen "624";
chr6	ENSEMBL_gcm37	exon	136492380	136492462	0.474650742977235	-	.	gene_id "ENSMUSG00000107702.3"; transcript_id "ENSMUSG00000107702.3_tx_35"; exon_id "chr6_136492380_136492462_-"; exonnum "2"; txlen "674";
chr6	ENSEMBL_gcm37	exon	136492380	136492462	0.46371559197297	-	.	gene_id "ENSMUSG00000107702.3"; transcript_id "ENSMUSG00000107702.3_tx_36"; exon_id "chr6_136492380_136492462_-"; exonnum "3"; txlen "777";
chr6	ENSEMBL_gcm37	exon	136492380	136492462	1.07269900727685	-	.	gene_id "ENSMUSG00000107702.3"; transcript_id "ENSMUSG00000107702.3_tx_4"; exon_id "chr6_136492380_136492462_-"; exonnum "4"; txlen "668";
chr6	ENSEMBL_gcm37	exon	136492380	136492462	0.463629670356285	-	.	gene_id "ENSMUSG00000107702.3"; transcript_id "ENSMUSG00000107702.3_tx_40"; exon_id "chr6_136492380_136492462_-"; exonnum "3"; txlen "624";
chr6	ENSEMBL_gcm37	exon	136492380	136492462	0.442401640416626	-	.	gene_id "ENSMUSG00000107702.3"; transcript_id "ENSMUSG00000107702.3_tx_41"; exon_id "chr6_136492380_136492462_-"; exonnum "3"; txlen "716";
chr6	ENSEMBL_gcm37	exon	136492380	136492462	0.387626978425056	-	.	gene_id "ENSMUSG00000107702.3"; transcript_id "ENSMUSG00000107702.3_tx_43"; exon_id "chr6_136492380_136492462_-"; exonnum "2"; txlen "784";
chr6	ENSEMBL_gcm37	exon	136492380	136492462	0.331374774157848	-	.	gene_id "ENSMUSG00000107702.3"; transcript_id "ENSMUSG00000107702.3_tx_44"; exon_id "chr6_136492380_136492462_-"; exonnum "4"; txlen "1890";
chr6	ENSEMBL_gcm37	exon	136492380	136492462	0.331374774157848	-	.	gene_id "ENSMUSG00000107702.3"; transcript_id "ENSMUSG00000107702.3_tx_45"; exon_id "chr6_136492380_136492462_-"; exonnum "3"; txlen "1787";
chr6	ENSEMBL_gcm37	exon	136492380	136492462	0.228180215928706	-	.	gene_id "ENSMUSG00000107702.3"; transcript_id "ENSMUSG00000107702.3_tx_48"; exon_id "chr6_136492380_136492462_-"; exonnum "3"; txlen "1846";
chr6	ENSEMBL_gcm37	exon	136492380	136492462	0.206952185989047	-	.	gene_id "ENSMUSG00000107702.3"; transcript_id "ENSMUSG00000107702.3_tx_50"; exon_id "chr6_136492380_136492462_-"; exonnum "2"; txlen "1743";
chr6	ENSEMBL_gcm37	exon	136492380	136492462	0.199358889868102	-	.	gene_id "ENSMUSG00000107702.3"; transcript_id "ENSMUSG00000107702.3_tx_52"; exon_id "chr6_136492380_136492462_-"; exonnum "2"; txlen "574";
chr6	ENSEMBL_gcm37	exon	136492380	136492462	1.00174344018749	-	.	gene_id "ENSMUSG00000107702.3"; transcript_id "ENSMUSG00000107702.3_tx_7"; exon_id "chr6_136492380_136492462_-"; exonnum "3"; txlen "565";
chr6	ENSEMBL_gcm37	exon	136492380	136492462	0.950197820586633	-	.	gene_id "ENSMUSG00000107702.3"; transcript_id "ENSMUSG00000107702.3_tx_9"; exon_id "chr6_136492380_136492462_-"; exonnum "2"; txlen "613";
chr6	sragcm37_ss	exon	136494526	136494804	1.80345077047901	-	.	gene_id "ENSMUSG00000107702.3"; transcript_id "ENSMUSG00000107702.3_tx_1"; exon_id "chr6_136494526_136494804_-"; exonnum "1"; txlen "734";
chr6	sragcm37_ss	exon	136494526	136494804	0.833313185678416	-	.	gene_id "ENSMUSG00000107702.3"; transcript_id "ENSMUSG00000107702.3_tx_13"; exon_id "chr6_136494526_136494804_-"; exonnum "1"; txlen "732";
chr6	sragcm37_ss	exon	136494526	136494804	0.500300103604633	-	.	gene_id "ENSMUSG00000107702.3"; transcript_id "ENSMUSG00000107702.3_tx_34"; exon_id "chr6_136494526_136494804_-"; exonnum "1"; txlen "624";
chr6	sragcm37_ss	exon	136494526	136494804	0.387626978425056	-	.	gene_id "ENSMUSG00000107702.3"; transcript_id "ENSMUSG00000107702.3_tx_43"; exon_id "chr6_136494526_136494804_-"; exonnum "1"; txlen "784";
chr6	sragcm37_ss	exon	136494526	136494804	0.199358889868102	-	.	gene_id "ENSMUSG00000107702.3"; transcript_id "ENSMUSG00000107702.3_tx_52"; exon_id "chr6_136494526_136494804_-"; exonnum "1"; txlen "574";
chr6	HAVANA	exon	136495224	136495326	0	-	.	gene_id "ENSMUSG00000107702.3"; transcript_id "ENSMUST00000275649.1"; gene_type "lncRNA"; gene_name "Gm44140"; transcript_type "lncRNA"; transcript_name "Gm44140-210"; exon_number 2; exon_id "ENSMUSE00001366061.2"; level 2; mgi_id "MGI:5690532"; tag "TAGENE"; havana_gene "OTTMUSG00000057421.1";
chr6	HAVANA	exon	136495224	136495326	0	-	.	gene_id "ENSMUSG00000107702.3"; transcript_id "ENSMUST00000275645.1"; gene_type "lncRNA"; gene_name "Gm44140"; transcript_type "lncRNA"; transcript_name "Gm44140-206"; exon_number 2; exon_id "ENSMUSE00001366061.2"; level 2; mgi_id "MGI:5690532"; tag "basic"; tag "TAGENE"; havana_gene "OTTMUSG00000057421.1";
chr6	HAVANA	exon	136495224	136495326	0	-	.	gene_id "ENSMUSG00000107702.3"; transcript_id "ENSMUST00000275643.1"; gene_type "lncRNA"; gene_name "Gm44140"; transcript_type "lncRNA"; transcript_name "Gm44140-204"; exon_number 2; exon_id "ENSMUSE00001366061.2"; level 2; mgi_id "MGI:5690532"; tag "TAGENE"; havana_gene "OTTMUSG00000057421.1";
chr6	HAVANA	exon	136495224	136495326	0	-	.	gene_id "ENSMUSG00000107702.3"; transcript_id "ENSMUST00000275642.1"; gene_type "lncRNA"; gene_name "Gm44140"; transcript_type "lncRNA"; transcript_name "Gm44140-203"; exon_number 2; exon_id "ENSMUSE00001366061.2"; level 2; mgi_id "MGI:5690532"; tag "TAGENE"; havana_gene "OTTMUSG00000057421.1";
chr6	HAVANA	exon	136495224	136495326	0	-	.	gene_id "ENSMUSG00000107702.3"; transcript_id "ENSMUST00000275647.1"; gene_type "lncRNA"; gene_name "Gm44140"; transcript_type "lncRNA"; transcript_name "Gm44140-208"; exon_number 2; exon_id "ENSMUSE00001366061.2"; level 2; mgi_id "MGI:5690532"; tag "basic"; tag "TAGENE"; havana_gene "OTTMUSG00000057421.1";
chr6	HAVANA	exon	136495224	136495326	0	-	.	gene_id "ENSMUSG00000107702.3"; transcript_id "ENSMUST00000275646.1"; gene_type "lncRNA"; gene_name "Gm44140"; transcript_type "lncRNA"; transcript_name "Gm44140-207"; exon_number 2; exon_id "ENSMUSE00001366061.2"; level 2; mgi_id "MGI:5690532"; tag "TAGENE"; havana_gene "OTTMUSG00000057421.1";
chr6	HAVANA	exon	136495224	136495326	0	-	.	gene_id "ENSMUSG00000107702.3"; transcript_id "ENSMUST00000275654.1"; gene_type "lncRNA"; gene_name "Gm44140"; transcript_type "lncRNA"; transcript_name "Gm44140-215"; exon_number 2; exon_id "ENSMUSE00001366061.2"; level 2; mgi_id "MGI:5690532"; tag "TAGENE"; havana_gene "OTTMUSG00000057421.1";
chr6	HAVANA	exon	136495224	136495326	0	-	.	gene_id "ENSMUSG00000107702.3"; transcript_id "ENSMUST00000275655.1"; gene_type "lncRNA"; gene_name "Gm44140"; transcript_type "lncRNA"; transcript_name "Gm44140-216"; exon_number 2; exon_id "ENSMUSE00001366061.2"; level 2; mgi_id "MGI:5690532"; tag "TAGENE"; havana_gene "OTTMUSG00000057421.1";
chr6	HAVANA	exon	136495224	136495326	0	-	.	gene_id "ENSMUSG00000107702.3"; transcript_id "ENSMUST00000204157.2"; gene_type "lncRNA"; gene_name "Gm44140"; transcript_type "lncRNA"; transcript_name "Gm44140-201"; exon_number 2; exon_id "ENSMUSE00001366061.2"; level 2; transcript_support_level "3"; mgi_id "MGI:5690532"; havana_gene "OTTMUSG00000057421.1"; havana_transcript "OTTMUST00000141249.1";
chr6	ENSEMBL_gcm37	exon	136495224	136495326	0.819860157003319	-	.	gene_id "ENSMUSG00000107702.3"; transcript_id "ENSMUSG00000107702.3_tx_14"; exon_id "chr6_136495224_136495326_-"; exonnum "3"; txlen "760";
chr6	ENSEMBL_gcm37	exon	136495224	136495326	0.737244856325445	-	.	gene_id "ENSMUSG00000107702.3"; transcript_id "ENSMUSG00000107702.3_tx_19"; exon_id "chr6_136495224_136495326_-"; exonnum "2"; txlen "685";
chr6	ENSEMBL_gcm37	exon	136495224	136495326	0.728429330384031	-	.	gene_id "ENSMUSG00000107702.3"; transcript_id "ENSMUSG00000107702.3_tx_20"; exon_id "chr6_136495224_136495326_-"; exonnum "2"; txlen "721";
chr6	ENSEMBL_gcm37	exon	136495224	136495326	0.524367280171319	-	.	gene_id "ENSMUSG00000107702.3"; transcript_id "ENSMUSG00000107702.3_tx_33"; exon_id "chr6_136495224_136495326_-"; exonnum "2"; txlen "629";
chr6	ENSEMBL_gcm37	exon	136495224	136495326	0.46371559197297	-	.	gene_id "ENSMUSG00000107702.3"; transcript_id "ENSMUSG00000107702.3_tx_36"; exon_id "chr6_136495224_136495326_-"; exonnum "2"; txlen "777";
chr6	ENSEMBL_gcm37	exon	136495224	136495326	1.07269900727685	-	.	gene_id "ENSMUSG00000107702.3"; transcript_id "ENSMUSG00000107702.3_tx_4"; exon_id "chr6_136495224_136495326_-"; exonnum "3"; txlen "668";
chr6	ENSEMBL_gcm37	exon	136495224	136495326	0.463629670356285	-	.	gene_id "ENSMUSG00000107702.3"; transcript_id "ENSMUSG00000107702.3_tx_40"; exon_id "chr6_136495224_136495326_-"; exonnum "2"; txlen "624";
chr6	ENSEMBL_gcm37	exon	136495224	136495326	0.442401640416626	-	.	gene_id "ENSMUSG00000107702.3"; transcript_id "ENSMUSG00000107702.3_tx_41"; exon_id "chr6_136495224_136495326_-"; exonnum "2"; txlen "716";
chr6	ENSEMBL_gcm37	exon	136495224	136495326	0.331374774157848	-	.	gene_id "ENSMUSG00000107702.3"; transcript_id "ENSMUSG00000107702.3_tx_44"; exon_id "chr6_136495224_136495326_-"; exonnum "3"; txlen "1890";
chr6	ENSEMBL_gcm37	exon	136495224	136495326	0.228180215928706	-	.	gene_id "ENSMUSG00000107702.3"; transcript_id "ENSMUSG00000107702.3_tx_48"; exon_id "chr6_136495224_136495326_-"; exonnum "2"; txlen "1846";
chr6	HAVANA	exon	136495224	136495769	0	-	.	gene_id "ENSMUSG00000107702.3"; transcript_id "ENSMUST00000275644.1"; gene_type "lncRNA"; gene_name "Gm44140"; transcript_type "lncRNA"; transcript_name "Gm44140-205"; exon_number 1; exon_id "ENSMUSE00001546337.1"; level 2; mgi_id "MGI:5690532"; tag "TAGENE"; havana_gene "OTTMUSG00000057421.1";
chr6	HAVANA	exon	136495447	136495490	0	-	.	gene_id "ENSMUSG00000107702.3"; transcript_id "ENSMUST00000275650.1"; gene_type "lncRNA"; gene_name "Gm44140"; transcript_type "lncRNA"; transcript_name "Gm44140-211"; exon_number 2; exon_id "ENSMUSE00001546344.1"; level 2; mgi_id "MGI:5690532"; tag "basic"; tag "TAGENE"; havana_gene "OTTMUSG00000057421.1";
chr6	ENSEMBL_gcm37	exon	136495447	136495490	0.819860157003319	-	.	gene_id "ENSMUSG00000107702.3"; transcript_id "ENSMUSG00000107702.3_tx_14"; exon_id "chr6_136495447_136495490_-"; exonnum "2"; txlen "760";
chr6	ENSEMBL_gcm37	exon	136495447	136495490	0.748904589913963	-	.	gene_id "ENSMUSG00000107702.3"; transcript_id "ENSMUSG00000107702.3_tx_18"; exon_id "chr6_136495447_136495490_-"; exonnum "2"; txlen "657";
chr6	ENSEMBL_gcm37	exon	136495447	136495490	1.07269900727685	-	.	gene_id "ENSMUSG00000107702.3"; transcript_id "ENSMUSG00000107702.3_tx_4"; exon_id "chr6_136495447_136495490_-"; exonnum "2"; txlen "668";
chr6	ENSEMBL_gcm37	exon	136495447	136495490	0.331374774157848	-	.	gene_id "ENSMUSG00000107702.3"; transcript_id "ENSMUSG00000107702.3_tx_44"; exon_id "chr6_136495447_136495490_-"; exonnum "2"; txlen "1890";
chr6	ENSEMBL_gcm37	exon	136495447	136495490	0.331374774157848	-	.	gene_id "ENSMUSG00000107702.3"; transcript_id "ENSMUSG00000107702.3_tx_45"; exon_id "chr6_136495447_136495490_-"; exonnum "2"; txlen "1787";
chr6	ENSEMBL_gcm37	exon	136495447	136495490	1.00174344018749	-	.	gene_id "ENSMUSG00000107702.3"; transcript_id "ENSMUSG00000107702.3_tx_7"; exon_id "chr6_136495447_136495490_-"; exonnum "2"; txlen "565";
chr6	HAVANA	exon	136495447	136495654	0	-	.	gene_id "ENSMUSG00000107702.3"; transcript_id "ENSMUST00000275649.1"; gene_type "lncRNA"; gene_name "Gm44140"; transcript_type "lncRNA"; transcript_name "Gm44140-210"; exon_number 1; exon_id "ENSMUSE00001546333.1"; level 2; mgi_id "MGI:5690532"; tag "TAGENE"; havana_gene "OTTMUSG00000057421.1";
chr6	HAVANA	exon	136495447	136495760	0	-	.	gene_id "ENSMUSG00000107702.3"; transcript_id "ENSMUST00000275645.1"; gene_type "lncRNA"; gene_name "Gm44140"; transcript_type "lncRNA"; transcript_name "Gm44140-206"; exon_number 1; exon_id "ENSMUSE00001546323.1"; level 2; mgi_id "MGI:5690532"; tag "basic"; tag "TAGENE"; havana_gene "OTTMUSG00000057421.1";
chr6	HAVANA	exon	136495447	136495769	0	-	.	gene_id "ENSMUSG00000107702.3"; transcript_id "ENSMUST00000275646.1"; gene_type "lncRNA"; gene_name "Gm44140"; transcript_type "lncRNA"; transcript_name "Gm44140-207"; exon_number 1; exon_id "ENSMUSE00001546343.1"; level 2; mgi_id "MGI:5690532"; tag "TAGENE"; havana_gene "OTTMUSG00000057421.1";
chr6	HAVANA	exon	136495447	136495793	0	-	.	gene_id "ENSMUSG00000107702.3"; transcript_id "ENSMUST00000275653.1"; gene_type "lncRNA"; gene_name "Gm44140"; transcript_type "lncRNA"; transcript_name "Gm44140-214"; exon_number 1; exon_id "ENSMUSE00001546347.1"; level 2; mgi_id "MGI:5690532"; tag "basic"; tag "TAGENE"; havana_gene "OTTMUSG00000057421.1";
chr6	HAVANA	exon	136495596	136495654	0	-	.	gene_id "ENSMUSG00000107702.3"; transcript_id "ENSMUST00000275651.1"; gene_type "lncRNA"; gene_name "Gm44140"; transcript_type "lncRNA"; transcript_name "Gm44140-212"; exon_number 1; exon_id "ENSMUSE00001546331.1"; level 2; mgi_id "MGI:5690532"; tag "TAGENE"; havana_gene "OTTMUSG00000057421.1";
chr6	HAVANA	exon	136495596	136495656	0	-	.	gene_id "ENSMUSG00000107702.3"; transcript_id "ENSMUST00000275650.1"; gene_type "lncRNA"; gene_name "Gm44140"; transcript_type "lncRNA"; transcript_name "Gm44140-211"; exon_number 1; exon_id "ENSMUSE00001546342.1"; level 2; mgi_id "MGI:5690532"; tag "basic"; tag "TAGENE"; havana_gene "OTTMUSG00000057421.1";
chr6	HAVANA	exon	136495596	136495663	0	-	.	gene_id "ENSMUSG00000107702.3"; transcript_id "ENSMUST00000275656.1"; gene_type "lncRNA"; gene_name "Gm44140"; transcript_type "lncRNA"; transcript_name "Gm44140-217"; exon_number 1; exon_id "ENSMUSE00001546325.1"; level 2; mgi_id "MGI:5690532"; tag "TAGENE"; havana_gene "OTTMUSG00000057421.1";
chr6	ENSEMBL_gcm37	exon	136495596	136495663	0.819860157003319	-	.	gene_id "ENSMUSG00000107702.3"; transcript_id "ENSMUSG00000107702.3_tx_14"; exon_id "chr6_136495596_136495663_-"; exonnum "1"; txlen "760";
chr6	ENSEMBL_gcm37	exon	136495596	136495663	0.748904589913963	-	.	gene_id "ENSMUSG00000107702.3"; transcript_id "ENSMUSG00000107702.3_tx_18"; exon_id "chr6_136495596_136495663_-"; exonnum "1"; txlen "657";
chr6	ENSEMBL_gcm37	exon	136495596	136495663	1.0898264983576	-	.	gene_id "ENSMUSG00000107702.3"; transcript_id "ENSMUSG00000107702.3_tx_3"; exon_id "chr6_136495596_136495663_-"; exonnum "1"; txlen "521";
chr6	ENSEMBL_gcm37	exon	136495596	136495663	1.07269900727685	-	.	gene_id "ENSMUSG00000107702.3"; transcript_id "ENSMUSG00000107702.3_tx_4"; exon_id "chr6_136495596_136495663_-"; exonnum "1"; txlen "668";
chr6	ENSEMBL_gcm37	exon	136495596	136495663	0.463629670356285	-	.	gene_id "ENSMUSG00000107702.3"; transcript_id "ENSMUSG00000107702.3_tx_40"; exon_id "chr6_136495596_136495663_-"; exonnum "1"; txlen "624";
chr6	ENSEMBL_gcm37	exon	136495596	136495663	0.442401640416626	-	.	gene_id "ENSMUSG00000107702.3"; transcript_id "ENSMUSG00000107702.3_tx_41"; exon_id "chr6_136495596_136495663_-"; exonnum "1"; txlen "716";
chr6	ENSEMBL_gcm37	exon	136495596	136495663	0.331374774157848	-	.	gene_id "ENSMUSG00000107702.3"; transcript_id "ENSMUSG00000107702.3_tx_44"; exon_id "chr6_136495596_136495663_-"; exonnum "1"; txlen "1890";
chr6	ENSEMBL_gcm37	exon	136495596	136495663	0.331374774157848	-	.	gene_id "ENSMUSG00000107702.3"; transcript_id "ENSMUSG00000107702.3_tx_45"; exon_id "chr6_136495596_136495663_-"; exonnum "1"; txlen "1787";
chr6	ENSEMBL_gcm37	exon	136495596	136495663	0.228180215928706	-	.	gene_id "ENSMUSG00000107702.3"; transcript_id "ENSMUSG00000107702.3_tx_48"; exon_id "chr6_136495596_136495663_-"; exonnum "1"; txlen "1846";
chr6	ENSEMBL_gcm37	exon	136495596	136495663	0.206952185989047	-	.	gene_id "ENSMUSG00000107702.3"; transcript_id "ENSMUSG00000107702.3_tx_50"; exon_id "chr6_136495596_136495663_-"; exonnum "1"; txlen "1743";
chr6	ENSEMBL_gcm37	exon	136495596	136495663	1.00174344018749	-	.	gene_id "ENSMUSG00000107702.3"; transcript_id "ENSMUSG00000107702.3_tx_7"; exon_id "chr6_136495596_136495663_-"; exonnum "1"; txlen "565";
chr6	ENSEMBL_gcm37	exon	136495596	136495663	0.950197820586633	-	.	gene_id "ENSMUSG00000107702.3"; transcript_id "ENSMUSG00000107702.3_tx_9"; exon_id "chr6_136495596_136495663_-"; exonnum "1"; txlen "613";
chr6	HAVANA	exon	136495596	136495665	0	-	.	gene_id "ENSMUSG00000107702.3"; transcript_id "ENSMUST00000275648.1"; gene_type "lncRNA"; gene_name "Gm44140"; transcript_type "lncRNA"; transcript_name "Gm44140-209"; exon_number 1; exon_id "ENSMUSE00001546350.1"; level 2; mgi_id "MGI:5690532"; tag "TAGENE"; havana_gene "OTTMUSG00000057421.1";
chr6	HAVANA	exon	136495596	136495665	0	-	.	gene_id "ENSMUSG00000107702.3"; transcript_id "ENSMUST00000275652.1"; gene_type "lncRNA"; gene_name "Gm44140"; transcript_type "lncRNA"; transcript_name "Gm44140-213"; exon_number 1; exon_id "ENSMUSE00001546350.1"; level 2; mgi_id "MGI:5690532"; tag "basic"; tag "TAGENE"; havana_gene "OTTMUSG00000057421.1";
chr6	HAVANA	exon	136495596	136495725	0	-	.	gene_id "ENSMUSG00000107702.3"; transcript_id "ENSMUST00000275647.1"; gene_type "lncRNA"; gene_name "Gm44140"; transcript_type "lncRNA"; transcript_name "Gm44140-208"; exon_number 1; exon_id "ENSMUSE00001546338.1"; level 2; mgi_id "MGI:5690532"; tag "basic"; tag "TAGENE"; havana_gene "OTTMUSG00000057421.1";
chr6	HAVANA	exon	136495596	136495765	0	-	.	gene_id "ENSMUSG00000107702.3"; transcript_id "ENSMUST00000275655.1"; gene_type "lncRNA"; gene_name "Gm44140"; transcript_type "lncRNA"; transcript_name "Gm44140-216"; exon_number 1; exon_id "ENSMUSE00001546334.1"; level 2; mgi_id "MGI:5690532"; tag "TAGENE"; havana_gene "OTTMUSG00000057421.1";
chr6	HAVANA	exon	136495947	136496029	0	-	.	gene_id "ENSMUSG00000107702.3"; transcript_id "ENSMUST00000204157.2"; gene_type "lncRNA"; gene_name "Gm44140"; transcript_type "lncRNA"; transcript_name "Gm44140-201"; exon_number 1; exon_id "ENSMUSE00001364918.2"; level 2; transcript_support_level "3"; mgi_id "MGI:5690532"; havana_gene "OTTMUSG00000057421.1"; havana_transcript "OTTMUST00000141249.1";
chr6	HAVANA	exon	136495947	136496075	0	-	.	gene_id "ENSMUSG00000107702.3"; transcript_id "ENSMUST00000275642.1"; gene_type "lncRNA"; gene_name "Gm44140"; transcript_type "lncRNA"; transcript_name "Gm44140-203"; exon_number 1; exon_id "ENSMUSE00001546330.1"; level 2; mgi_id "MGI:5690532"; tag "TAGENE"; havana_gene "OTTMUSG00000057421.1";
chr6	ENSEMBL_gcm37	exon	136495947	136496075	0.737244856325445	-	.	gene_id "ENSMUSG00000107702.3"; transcript_id "ENSMUSG00000107702.3_tx_19"; exon_id "chr6_136495947_136496075_-"; exonnum "1"; txlen "685";
chr6	ENSEMBL_gcm37	exon	136495947	136496075	0.671993861752149	-	.	gene_id "ENSMUSG00000107702.3"; transcript_id "ENSMUSG00000107702.3_tx_24"; exon_id "chr6_136495947_136496075_-"; exonnum "1"; txlen "582";
chr6	ENSEMBL_gcm37	exon	136495947	136496075	0.474650742977235	-	.	gene_id "ENSMUSG00000107702.3"; transcript_id "ENSMUSG00000107702.3_tx_35"; exon_id "chr6_136495947_136496075_-"; exonnum "1"; txlen "674";
chr6	ENSEMBL_gcm37	exon	136495947	136496075	0.46371559197297	-	.	gene_id "ENSMUSG00000107702.3"; transcript_id "ENSMUSG00000107702.3_tx_36"; exon_id "chr6_136495947_136496075_-"; exonnum "1"; txlen "777";
chr6	HAVANA	exon	136495947	136496080	0	-	.	gene_id "ENSMUSG00000107702.3"; transcript_id "ENSMUST00000275641.1"; gene_type "lncRNA"; gene_name "Gm44140"; transcript_type "lncRNA"; transcript_name "Gm44140-202"; exon_number 1; exon_id "ENSMUSE00001546349.1"; level 2; mgi_id "MGI:5690532"; tag "Ensembl_canonical"; tag "GENCODE_Primary"; tag "TAGENE"; havana_gene "OTTMUSG00000057421.1";
chr6	HAVANA	exon	136495947	136496085	0	-	.	gene_id "ENSMUSG00000107702.3"; transcript_id "ENSMUST00000275654.1"; gene_type "lncRNA"; gene_name "Gm44140"; transcript_type "lncRNA"; transcript_name "Gm44140-215"; exon_number 1; exon_id "ENSMUSE00001546335.1"; level 2; mgi_id "MGI:5690532"; tag "TAGENE"; havana_gene "OTTMUSG00000057421.1";
chr6	HAVANA	exon	136495992	136496064	0	-	.	gene_id "ENSMUSG00000107702.3"; transcript_id "ENSMUST00000275643.1"; gene_type "lncRNA"; gene_name "Gm44140"; transcript_type "lncRNA"; transcript_name "Gm44140-204"; exon_number 1; exon_id "ENSMUSE00001546341.1"; level 2; mgi_id "MGI:5690532"; tag "TAGENE"; havana_gene "OTTMUSG00000057421.1";
chr6	ENSEMBL_gcm37	exon	136495992	136496064	0.728429330384031	-	.	gene_id "ENSMUSG00000107702.3"; transcript_id "ENSMUSG00000107702.3_tx_20"; exon_id "chr6_136495992_136496064_-"; exonnum "1"; txlen "721";
chr6	ENSEMBL_gcm37	exon	136495992	136496064	0.524367280171319	-	.	gene_id "ENSMUSG00000107702.3"; transcript_id "ENSMUSG00000107702.3_tx_33"; exon_id "chr6_136495992_136496064_-"; exonnum "1"; txlen "629";
chr6	HAVANA	exon	136530746	136531109	0	-	.	gene_id "ENSMUSG00000126519.1"; transcript_id "ENSMUST00000276804.1"; gene_type "lncRNA"; gene_name "ENSMUSG00000126519"; transcript_type "lncRNA"; transcript_name "ENSMUST00000276804"; exon_number 3; exon_id "ENSMUSE00001548542.1"; level 2; tag "basic"; tag "Ensembl_canonical"; tag "GENCODE_Primary"; tag "TAGENE";
chr6	HAVANA	gene	136530746	136532645	0	-	.	gene_id "ENSMUSG00000126519.1"; gene_type "lncRNA"; gene_name "ENSMUSG00000126519"; level 2;
chr6	HAVANA	transcript	136530746	136532645	0	-	.	gene_id "ENSMUSG00000126519.1"; transcript_id "ENSMUST00000276804.1"; gene_type "lncRNA"; gene_name "ENSMUSG00000126519"; transcript_type "lncRNA"; transcript_name "ENSMUST00000276804"; level 2; tag "basic"; tag "Ensembl_canonical"; tag "GENCODE_Primary"; tag "TAGENE";
chr6	HAVANA	exon	136531260	136531465	0	-	.	gene_id "ENSMUSG00000126519.1"; transcript_id "ENSMUST00000276804.1"; gene_type "lncRNA"; gene_name "ENSMUSG00000126519"; transcript_type "lncRNA"; transcript_name "ENSMUST00000276804"; exon_number 2; exon_id "ENSMUSE00001548541.1"; level 2; tag "basic"; tag "Ensembl_canonical"; tag "GENCODE_Primary"; tag "TAGENE";
chr6	HAVANA	exon	136532606	136532645	0	-	.	gene_id "ENSMUSG00000126519.1"; transcript_id "ENSMUST00000276804.1"; gene_type "lncRNA"; gene_name "ENSMUSG00000126519"; transcript_type "lncRNA"; transcript_name "ENSMUST00000276804"; exon_number 1; exon_id "ENSMUSE00001548540.1"; level 2; tag "basic"; tag "Ensembl_canonical"; tag "GENCODE_Primary"; tag "TAGENE";
chr6	sragcm37_es	exon	136556387	136556802	4.66710316707991	-	.	gene_id "sragcm37_gene_39857"; transcript_id "sragcm37_gene_39857_tx_1"; exon_id "chr6_136556387_136556802_-"; exonnum "2"; txlen "777";
chr6	sragcm37_ss	exon	136556828	136557188	4.66710316707991	-	.	gene_id "sragcm37_gene_39857"; transcript_id "sragcm37_gene_39857_tx_1"; exon_id "chr6_136556828_136557188_-"; exonnum "1"; txlen "777";
chr6	HAVANA	UTR	136589068	136589178	0	-	.	gene_id "ENSMUSG00000030214.8"; transcript_id "ENSMUST00000032336.7"; gene_type "protein_coding"; gene_name "Plbd1"; transcript_type "protein_coding"; transcript_name "Plbd1-201"; exon_number 11; exon_id "ENSMUSE00000385446.6"; level 2; protein_id "ENSMUSP00000032336.5"; transcript_support_level "1"; mgi_id "MGI:1914107"; tag "basic"; tag "Ensembl_canonical"; tag "GENCODE_Primary"; tag "appris_principal_1"; tag "CCDS"; ccdsid "CCDS20652.1"; havana_gene "OTTMUSG00000024332.1"; havana_transcript "OTTMUST00000059613.1";
chr6	HAVANA	exon	136589068	136589346	0	-	.	gene_id "ENSMUSG00000030214.8"; transcript_id "ENSMUST00000032336.7"; gene_type "protein_coding"; gene_name "Plbd1"; transcript_type "protein_coding"; transcript_name "Plbd1-201"; exon_number 11; exon_id "ENSMUSE00000385446.6"; level 2; protein_id "ENSMUSP00000032336.5"; transcript_support_level "1"; mgi_id "MGI:1914107"; tag "basic"; tag "Ensembl_canonical"; tag "GENCODE_Primary"; tag "appris_principal_1"; tag "CCDS"; ccdsid "CCDS20652.1"; havana_gene "OTTMUSG00000024332.1"; havana_transcript "OTTMUST00000059613.1";
chr6	ENSEMBL_gcm37	exon	136589068	136589346	5.06829009740629	-	.	gene_id "ENSMUSG00000030214.8"; transcript_id "ENSMUSG00000030214.8_tx_2"; exon_id "chr6_136589068_136589346_-"; exonnum "11"; txlen "1747";
chr6	HAVANA	gene	136589068	136638926	0	-	.	gene_id "ENSMUSG00000030214.8"; gene_type "protein_coding"; gene_name "Plbd1"; level 2; mgi_id "MGI:1914107"; havana_gene "OTTMUSG00000024332.1";
chr6	HAVANA	transcript	136589068	136638926	0	-	.	gene_id "ENSMUSG00000030214.8"; transcript_id "ENSMUST00000032336.7"; gene_type "protein_coding"; gene_name "Plbd1"; transcript_type "protein_coding"; transcript_name "Plbd1-201"; level 2; protein_id "ENSMUSP00000032336.5"; transcript_support_level "1"; mgi_id "MGI:1914107"; tag "basic"; tag "Ensembl_canonical"; tag "GENCODE_Primary"; tag "appris_principal_1"; tag "CCDS"; ccdsid "CCDS20652.1"; havana_gene "OTTMUSG00000024332.1"; havana_transcript "OTTMUST00000059613.1";
chr6	HAVANA	stop_codon	136589176	136589178	0	-	0	gene_id "ENSMUSG00000030214.8"; transcript_id "ENSMUST00000032336.7"; gene_type "protein_coding"; gene_name "Plbd1"; transcript_type "protein_coding"; transcript_name "Plbd1-201"; exon_number 11; exon_id "ENSMUSE00000385446.6"; level 2; protein_id "ENSMUSP00000032336.5"; transcript_support_level "1"; mgi_id "MGI:1914107"; tag "basic"; tag "Ensembl_canonical"; tag "GENCODE_Primary"; tag "appris_principal_1"; tag "CCDS"; ccdsid "CCDS20652.1"; havana_gene "OTTMUSG00000024332.1"; havana_transcript "OTTMUST00000059613.1";
chr6	HAVANA	CDS	136589179	136589346	0	-	0	gene_id "ENSMUSG00000030214.8"; transcript_id "ENSMUST00000032336.7"; gene_type "protein_coding"; gene_name "Plbd1"; transcript_type "protein_coding"; transcript_name "Plbd1-201"; exon_number 11; exon_id "ENSMUSE00000385446.6"; level 2; protein_id "ENSMUSP00000032336.5"; transcript_support_level "1"; mgi_id "MGI:1914107"; tag "basic"; tag "Ensembl_canonical"; tag "GENCODE_Primary"; tag "appris_principal_1"; tag "CCDS"; ccdsid "CCDS20652.1"; havana_gene "OTTMUSG00000024332.1"; havana_transcript "OTTMUST00000059613.1";
chr6	HAVANA	exon	136589735	136589841	0	-	.	gene_id "ENSMUSG00000030214.8"; transcript_id "ENSMUST00000032336.7"; gene_type "protein_coding"; gene_name "Plbd1"; transcript_type "protein_coding"; transcript_name "Plbd1-201"; exon_number 10; exon_id "ENSMUSE00000313954.4"; level 2; protein_id "ENSMUSP00000032336.5"; transcript_support_level "1"; mgi_id "MGI:1914107"; tag "basic"; tag "Ensembl_canonical"; tag "GENCODE_Primary"; tag "appris_principal_1"; tag "CCDS"; ccdsid "CCDS20652.1"; havana_gene "OTTMUSG00000024332.1"; havana_transcript "OTTMUST00000059613.1";
chr6	HAVANA	CDS	136589735	136589841	0	-	2	gene_id "ENSMUSG00000030214.8"; transcript_id "ENSMUST00000032336.7"; gene_type "protein_coding"; gene_name "Plbd1"; transcript_type "protein_coding"; transcript_name "Plbd1-201"; exon_number 10; exon_id "ENSMUSE00000313954.4"; level 2; protein_id "ENSMUSP00000032336.5"; transcript_support_level "1"; mgi_id "MGI:1914107"; tag "basic"; tag "Ensembl_canonical"; tag "GENCODE_Primary"; tag "appris_principal_1"; tag "CCDS"; ccdsid "CCDS20652.1"; havana_gene "OTTMUSG00000024332.1"; havana_transcript "OTTMUST00000059613.1";
chr6	ENSEMBL_gcm37	exon	136589735	136589841	5.06829009740629	-	.	gene_id "ENSMUSG00000030214.8"; transcript_id "ENSMUSG00000030214.8_tx_2"; exon_id "chr6_136589735_136589841_-"; exonnum "10"; txlen "1747";
chr6	HAVANA	exon	136590301	136590975	0	-	.	gene_id "ENSMUSG00000030214.8"; transcript_id "ENSMUST00000137139.2"; gene_type "protein_coding"; gene_name "Plbd1"; transcript_type "retained_intron"; transcript_name "Plbd1-203"; exon_number 9; exon_id "ENSMUSE00000766911.2"; level 2; transcript_support_level "1"; mgi_id "MGI:1914107"; havana_gene "OTTMUSG00000024332.1"; havana_transcript "OTTMUST00000059614.1";
chr6	HAVANA	transcript	136590301	136638871	0	-	.	gene_id "ENSMUSG00000030214.8"; transcript_id "ENSMUST00000137139.2"; gene_type "protein_coding"; gene_name "Plbd1"; transcript_type "retained_intron"; transcript_name "Plbd1-203"; level 2; transcript_support_level "1"; mgi_id "MGI:1914107"; havana_gene "OTTMUSG00000024332.1"; havana_transcript "OTTMUST00000059614.1";
chr6	HAVANA	exon	136590790	136590975	0	-	.	gene_id "ENSMUSG00000030214.8"; transcript_id "ENSMUST00000032336.7"; gene_type "protein_coding"; gene_name "Plbd1"; transcript_type "protein_coding"; transcript_name "Plbd1-201"; exon_number 9; exon_id "ENSMUSE00000313957.4"; level 2; protein_id "ENSMUSP00000032336.5"; transcript_support_level "1"; mgi_id "MGI:1914107"; tag "basic"; tag "Ensembl_canonical"; tag "GENCODE_Primary"; tag "appris_principal_1"; tag "CCDS"; ccdsid "CCDS20652.1"; havana_gene "OTTMUSG00000024332.1"; havana_transcript "OTTMUST00000059613.1";
chr6	HAVANA	CDS	136590790	136590975	0	-	2	gene_id "ENSMUSG00000030214.8"; transcript_id "ENSMUST00000032336.7"; gene_type "protein_coding"; gene_name "Plbd1"; transcript_type "protein_coding"; transcript_name "Plbd1-201"; exon_number 9; exon_id "ENSMUSE00000313957.4"; level 2; protein_id "ENSMUSP00000032336.5"; transcript_support_level "1"; mgi_id "MGI:1914107"; tag "basic"; tag "Ensembl_canonical"; tag "GENCODE_Primary"; tag "appris_principal_1"; tag "CCDS"; ccdsid "CCDS20652.1"; havana_gene "OTTMUSG00000024332.1"; havana_transcript "OTTMUST00000059613.1";
chr6	ENSEMBL_gcm37	exon	136590790	136590975	5.06829009740629	-	.	gene_id "ENSMUSG00000030214.8"; transcript_id "ENSMUSG00000030214.8_tx_2"; exon_id "chr6_136590790_136590975_-"; exonnum "9"; txlen "1747";
chr6	HAVANA	exon	136590874	136590975	0	-	.	gene_id "ENSMUSG00000030214.8"; transcript_id "ENSMUST00000133911.2"; gene_type "protein_coding"; gene_name "Plbd1"; transcript_type "retained_intron"; transcript_name "Plbd1-202"; exon_number 3; exon_id "ENSMUSE00000756637.2"; level 2; transcript_support_level "5"; mgi_id "MGI:1914107"; havana_gene "OTTMUSG00000024332.1"; havana_transcript "OTTMUST00000059615.1";
chr6	HAVANA	transcript	136590874	136611556	0	-	.	gene_id "ENSMUSG00000030214.8"; transcript_id "ENSMUST00000133911.2"; gene_type "protein_coding"; gene_name "Plbd1"; transcript_type "retained_intron"; transcript_name "Plbd1-202"; level 2; transcript_support_level "5"; mgi_id "MGI:1914107"; havana_gene "OTTMUSG00000024332.1"; havana_transcript "OTTMUST00000059615.1";
chr6	HAVANA	exon	136593925	136594065	0	-	.	gene_id "ENSMUSG00000030214.8"; transcript_id "ENSMUST00000032336.7"; gene_type "protein_coding"; gene_name "Plbd1"; transcript_type "protein_coding"; transcript_name "Plbd1-201"; exon_number 8; exon_id "ENSMUSE00001223978.2"; level 2; protein_id "ENSMUSP00000032336.5"; transcript_support_level "1"; mgi_id "MGI:1914107"; tag "basic"; tag "Ensembl_canonical"; tag "GENCODE_Primary"; tag "appris_principal_1"; tag "CCDS"; ccdsid "CCDS20652.1"; havana_gene "OTTMUSG00000024332.1"; havana_transcript "OTTMUST00000059613.1";
chr6	HAVANA	CDS	136593925	136594065	0	-	2	gene_id "ENSMUSG00000030214.8"; transcript_id "ENSMUST00000032336.7"; gene_type "protein_coding"; gene_name "Plbd1"; transcript_type "protein_coding"; transcript_name "Plbd1-201"; exon_number 8; exon_id "ENSMUSE00001223978.2"; level 2; protein_id "ENSMUSP00000032336.5"; transcript_support_level "1"; mgi_id "MGI:1914107"; tag "basic"; tag "Ensembl_canonical"; tag "GENCODE_Primary"; tag "appris_principal_1"; tag "CCDS"; ccdsid "CCDS20652.1"; havana_gene "OTTMUSG00000024332.1"; havana_transcript "OTTMUST00000059613.1";
chr6	HAVANA	exon	136593925	136594065	0	-	.	gene_id "ENSMUSG00000030214.8"; transcript_id "ENSMUST00000137139.2"; gene_type "protein_coding"; gene_name "Plbd1"; transcript_type "retained_intron"; transcript_name "Plbd1-203"; exon_number 8; exon_id "ENSMUSE00001265381.2"; level 2; transcript_support_level "1"; mgi_id "MGI:1914107"; havana_gene "OTTMUSG00000024332.1"; havana_transcript "OTTMUST00000059614.1";
chr6	ENSEMBL_gcm37	exon	136593925	136594065	5.06829009740629	-	.	gene_id "ENSMUSG00000030214.8"; transcript_id "ENSMUSG00000030214.8_tx_2"; exon_id "chr6_136593925_136594065_-"; exonnum "8"; txlen "1747";
chr6	HAVANA	exon	136593925	136594400	0	-	.	gene_id "ENSMUSG00000030214.8"; transcript_id "ENSMUST00000133911.2"; gene_type "protein_coding"; gene_name "Plbd1"; transcript_type "retained_intron"; transcript_name "Plbd1-202"; exon_number 2; exon_id "ENSMUSE00000780902.2"; level 2; transcript_support_level "5"; mgi_id "MGI:1914107"; havana_gene "OTTMUSG00000024332.1"; havana_transcript "OTTMUST00000059615.1";
chr6	HAVANA	exon	136594200	136594400	0	-	.	gene_id "ENSMUSG00000030214.8"; transcript_id "ENSMUST00000032336.7"; gene_type "protein_coding"; gene_name "Plbd1"; transcript_type "protein_coding"; transcript_name "Plbd1-201"; exon_number 7; exon_id "ENSMUSE00001268460.2"; level 2; protein_id "ENSMUSP00000032336.5"; transcript_support_level "1"; mgi_id "MGI:1914107"; tag "basic"; tag "Ensembl_canonical"; tag "GENCODE_Primary"; tag "appris_principal_1"; tag "CCDS"; ccdsid "CCDS20652.1"; havana_gene "OTTMUSG00000024332.1"; havana_transcript "OTTMUST00000059613.1";
chr6	HAVANA	CDS	136594200	136594400	0	-	2	gene_id "ENSMUSG00000030214.8"; transcript_id "ENSMUST00000032336.7"; gene_type "protein_coding"; gene_name "Plbd1"; transcript_type "protein_coding"; transcript_name "Plbd1-201"; exon_number 7; exon_id "ENSMUSE00001268460.2"; level 2; protein_id "ENSMUSP00000032336.5"; transcript_support_level "1"; mgi_id "MGI:1914107"; tag "basic"; tag "Ensembl_canonical"; tag "GENCODE_Primary"; tag "appris_principal_1"; tag "CCDS"; ccdsid "CCDS20652.1"; havana_gene "OTTMUSG00000024332.1"; havana_transcript "OTTMUST00000059613.1";
chr6	HAVANA	exon	136594200	136594400	0	-	.	gene_id "ENSMUSG00000030214.8"; transcript_id "ENSMUST00000137139.2"; gene_type "protein_coding"; gene_name "Plbd1"; transcript_type "retained_intron"; transcript_name "Plbd1-203"; exon_number 7; exon_id "ENSMUSE00001245874.2"; level 2; transcript_support_level "1"; mgi_id "MGI:1914107"; havana_gene "OTTMUSG00000024332.1"; havana_transcript "OTTMUST00000059614.1";
chr6	ENSEMBL_gcm37	exon	136594200	136594400	5.06829009740629	-	.	gene_id "ENSMUSG00000030214.8"; transcript_id "ENSMUSG00000030214.8_tx_2"; exon_id "chr6_136594200_136594400_-"; exonnum "7"; txlen "1747";
chr6	HAVANA	exon	136611429	136611556	0	-	.	gene_id "ENSMUSG00000030214.8"; transcript_id "ENSMUST00000133911.2"; gene_type "protein_coding"; gene_name "Plbd1"; transcript_type "retained_intron"; transcript_name "Plbd1-202"; exon_number 1; exon_id "ENSMUSE00000803857.2"; level 2; transcript_support_level "5"; mgi_id "MGI:1914107"; havana_gene "OTTMUSG00000024332.1"; havana_transcript "OTTMUST00000059615.1";
chr6	HAVANA	exon	136611429	136611573	0	-	.	gene_id "ENSMUSG00000030214.8"; transcript_id "ENSMUST00000032336.7"; gene_type "protein_coding"; gene_name "Plbd1"; transcript_type "protein_coding"; transcript_name "Plbd1-201"; exon_number 6; exon_id "ENSMUSE00001263733.2"; level 2; protein_id "ENSMUSP00000032336.5"; transcript_support_level "1"; mgi_id "MGI:1914107"; tag "basic"; tag "Ensembl_canonical"; tag "GENCODE_Primary"; tag "appris_principal_1"; tag "CCDS"; ccdsid "CCDS20652.1"; havana_gene "OTTMUSG00000024332.1"; havana_transcript "OTTMUST00000059613.1";
chr6	HAVANA	CDS	136611429	136611573	0	-	0	gene_id "ENSMUSG00000030214.8"; transcript_id "ENSMUST00000032336.7"; gene_type "protein_coding"; gene_name "Plbd1"; transcript_type "protein_coding"; transcript_name "Plbd1-201"; exon_number 6; exon_id "ENSMUSE00001263733.2"; level 2; protein_id "ENSMUSP00000032336.5"; transcript_support_level "1"; mgi_id "MGI:1914107"; tag "basic"; tag "Ensembl_canonical"; tag "GENCODE_Primary"; tag "appris_principal_1"; tag "CCDS"; ccdsid "CCDS20652.1"; havana_gene "OTTMUSG00000024332.1"; havana_transcript "OTTMUST00000059613.1";
chr6	HAVANA	exon	136611429	136611573	0	-	.	gene_id "ENSMUSG00000030214.8"; transcript_id "ENSMUST00000137139.2"; gene_type "protein_coding"; gene_name "Plbd1"; transcript_type "retained_intron"; transcript_name "Plbd1-203"; exon_number 6; exon_id "ENSMUSE00001289656.2"; level 2; transcript_support_level "1"; mgi_id "MGI:1914107"; havana_gene "OTTMUSG00000024332.1"; havana_transcript "OTTMUST00000059614.1";
chr6	ENSEMBL_gcm37	exon	136611429	136611573	5.06829009740629	-	.	gene_id "ENSMUSG00000030214.8"; transcript_id "ENSMUSG00000030214.8_tx_2"; exon_id "chr6_136611429_136611573_-"; exonnum "6"; txlen "1747";
chr6	HAVANA	exon	136612490	136612630	0	-	.	gene_id "ENSMUSG00000030214.8"; transcript_id "ENSMUST00000032336.7"; gene_type "protein_coding"; gene_name "Plbd1"; transcript_type "protein_coding"; transcript_name "Plbd1-201"; exon_number 5; exon_id "ENSMUSE00001250367.2"; level 2; protein_id "ENSMUSP00000032336.5"; transcript_support_level "1"; mgi_id "MGI:1914107"; tag "basic"; tag "Ensembl_canonical"; tag "GENCODE_Primary"; tag "appris_principal_1"; tag "CCDS"; ccdsid "CCDS20652.1"; havana_gene "OTTMUSG00000024332.1"; havana_transcript "OTTMUST00000059613.1";
chr6	HAVANA	CDS	136612490	136612630	0	-	0	gene_id "ENSMUSG00000030214.8"; transcript_id "ENSMUST00000032336.7"; gene_type "protein_coding"; gene_name "Plbd1"; transcript_type "protein_coding"; transcript_name "Plbd1-201"; exon_number 5; exon_id "ENSMUSE00001250367.2"; level 2; protein_id "ENSMUSP00000032336.5"; transcript_support_level "1"; mgi_id "MGI:1914107"; tag "basic"; tag "Ensembl_canonical"; tag "GENCODE_Primary"; tag "appris_principal_1"; tag "CCDS"; ccdsid "CCDS20652.1"; havana_gene "OTTMUSG00000024332.1"; havana_transcript "OTTMUST00000059613.1";
chr6	HAVANA	exon	136612490	136612630	0	-	.	gene_id "ENSMUSG00000030214.8"; transcript_id "ENSMUST00000137139.2"; gene_type "protein_coding"; gene_name "Plbd1"; transcript_type "retained_intron"; transcript_name "Plbd1-203"; exon_number 5; exon_id "ENSMUSE00001217071.2"; level 2; transcript_support_level "1"; mgi_id "MGI:1914107"; havana_gene "OTTMUSG00000024332.1"; havana_transcript "OTTMUST00000059614.1";
chr6	ENSEMBL_gcm37	exon	136612490	136612630	5.06829009740629	-	.	gene_id "ENSMUSG00000030214.8"; transcript_id "ENSMUSG00000030214.8_tx_2"; exon_id "chr6_136612490_136612630_-"; exonnum "5"; txlen "1747";
chr6	HAVANA	exon	136617115	136617253	0	-	.	gene_id "ENSMUSG00000030214.8"; transcript_id "ENSMUST00000032336.7"; gene_type "protein_coding"; gene_name "Plbd1"; transcript_type "protein_coding"; transcript_name "Plbd1-201"; exon_number 4; exon_id "ENSMUSE00001372186.2"; level 2; protein_id "ENSMUSP00000032336.5"; transcript_support_level "1"; mgi_id "MGI:1914107"; tag "basic"; tag "Ensembl_canonical"; tag "GENCODE_Primary"; tag "appris_principal_1"; tag "CCDS"; ccdsid "CCDS20652.1"; havana_gene "OTTMUSG00000024332.1"; havana_transcript "OTTMUST00000059613.1";
chr6	HAVANA	CDS	136617115	136617253	0	-	1	gene_id "ENSMUSG00000030214.8"; transcript_id "ENSMUST00000032336.7"; gene_type "protein_coding"; gene_name "Plbd1"; transcript_type "protein_coding"; transcript_name "Plbd1-201"; exon_number 4; exon_id "ENSMUSE00001372186.2"; level 2; protein_id "ENSMUSP00000032336.5"; transcript_support_level "1"; mgi_id "MGI:1914107"; tag "basic"; tag "Ensembl_canonical"; tag "GENCODE_Primary"; tag "appris_principal_1"; tag "CCDS"; ccdsid "CCDS20652.1"; havana_gene "OTTMUSG00000024332.1"; havana_transcript "OTTMUST00000059613.1";
chr6	HAVANA	exon	136617115	136617253	0	-	.	gene_id "ENSMUSG00000030214.8"; transcript_id "ENSMUST00000137139.2"; gene_type "protein_coding"; gene_name "Plbd1"; transcript_type "retained_intron"; transcript_name "Plbd1-203"; exon_number 4; exon_id "ENSMUSE00001228810.2"; level 2; transcript_support_level "1"; mgi_id "MGI:1914107"; havana_gene "OTTMUSG00000024332.1"; havana_transcript "OTTMUST00000059614.1";
chr6	ENSEMBL_gcm37	exon	136617115	136617253	5.06829009740629	-	.	gene_id "ENSMUSG00000030214.8"; transcript_id "ENSMUSG00000030214.8_tx_2"; exon_id "chr6_136617115_136617253_-"; exonnum "4"; txlen "1747";
chr6	HAVANA	exon	136618129	136618212	0	-	.	gene_id "ENSMUSG00000030214.8"; transcript_id "ENSMUST00000032336.7"; gene_type "protein_coding"; gene_name "Plbd1"; transcript_type "protein_coding"; transcript_name "Plbd1-201"; exon_number 3; exon_id "ENSMUSE00001302974.2"; level 2; protein_id "ENSMUSP00000032336.5"; transcript_support_level "1"; mgi_id "MGI:1914107"; tag "basic"; tag "Ensembl_canonical"; tag "GENCODE_Primary"; tag "appris_principal_1"; tag "CCDS"; ccdsid "CCDS20652.1"; havana_gene "OTTMUSG00000024332.1"; havana_transcript "OTTMUST00000059613.1";
chr6	HAVANA	CDS	136618129	136618212	0	-	1	gene_id "ENSMUSG00000030214.8"; transcript_id "ENSMUST00000032336.7"; gene_type "protein_coding"; gene_name "Plbd1"; transcript_type "protein_coding"; transcript_name "Plbd1-201"; exon_number 3; exon_id "ENSMUSE00001302974.2"; level 2; protein_id "ENSMUSP00000032336.5"; transcript_support_level "1"; mgi_id "MGI:1914107"; tag "basic"; tag "Ensembl_canonical"; tag "GENCODE_Primary"; tag "appris_principal_1"; tag "CCDS"; ccdsid "CCDS20652.1"; havana_gene "OTTMUSG00000024332.1"; havana_transcript "OTTMUST00000059613.1";
chr6	HAVANA	exon	136618129	136618212	0	-	.	gene_id "ENSMUSG00000030214.8"; transcript_id "ENSMUST00000137139.2"; gene_type "protein_coding"; gene_name "Plbd1"; transcript_type "retained_intron"; transcript_name "Plbd1-203"; exon_number 3; exon_id "ENSMUSE00001304075.2"; level 2; transcript_support_level "1"; mgi_id "MGI:1914107"; havana_gene "OTTMUSG00000024332.1"; havana_transcript "OTTMUST00000059614.1";
chr6	ENSEMBL_gcm37	exon	136618129	136618212	5.06829009740629	-	.	gene_id "ENSMUSG00000030214.8"; transcript_id "ENSMUSG00000030214.8_tx_2"; exon_id "chr6_136618129_136618212_-"; exonnum "3"; txlen "1747";
chr6	HAVANA	exon	136628729	136628948	0	-	.	gene_id "ENSMUSG00000030214.8"; transcript_id "ENSMUST00000032336.7"; gene_type "protein_coding"; gene_name "Plbd1"; transcript_type "protein_coding"; transcript_name "Plbd1-201"; exon_number 2; exon_id "ENSMUSE00001270625.2"; level 2; protein_id "ENSMUSP00000032336.5"; transcript_support_level "1"; mgi_id "MGI:1914107"; tag "basic"; tag "Ensembl_canonical"; tag "GENCODE_Primary"; tag "appris_principal_1"; tag "CCDS"; ccdsid "CCDS20652.1"; havana_gene "OTTMUSG00000024332.1"; havana_transcript "OTTMUST00000059613.1";
chr6	HAVANA	CDS	136628729	136628948	0	-	2	gene_id "ENSMUSG00000030214.8"; transcript_id "ENSMUST00000032336.7"; gene_type "protein_coding"; gene_name "Plbd1"; transcript_type "protein_coding"; transcript_name "Plbd1-201"; exon_number 2; exon_id "ENSMUSE00001270625.2"; level 2; protein_id "ENSMUSP00000032336.5"; transcript_support_level "1"; mgi_id "MGI:1914107"; tag "basic"; tag "Ensembl_canonical"; tag "GENCODE_Primary"; tag "appris_principal_1"; tag "CCDS"; ccdsid "CCDS20652.1"; havana_gene "OTTMUSG00000024332.1"; havana_transcript "OTTMUST00000059613.1";
chr6	HAVANA	exon	136628729	136628948	0	-	.	gene_id "ENSMUSG00000030214.8"; transcript_id "ENSMUST00000137139.2"; gene_type "protein_coding"; gene_name "Plbd1"; transcript_type "retained_intron"; transcript_name "Plbd1-203"; exon_number 2; exon_id "ENSMUSE00001228502.2"; level 2; transcript_support_level "1"; mgi_id "MGI:1914107"; havana_gene "OTTMUSG00000024332.1"; havana_transcript "OTTMUST00000059614.1";
chr6	ENSEMBL_gcm37	exon	136628729	136628948	5.06829009740629	-	.	gene_id "ENSMUSG00000030214.8"; transcript_id "ENSMUSG00000030214.8_tx_2"; exon_id "chr6_136628729_136628948_-"; exonnum "2"; txlen "1747";
chr6	HAVANA	CDS	136638560	136638677	0	-	0	gene_id "ENSMUSG00000030214.8"; transcript_id "ENSMUST00000032336.7"; gene_type "protein_coding"; gene_name "Plbd1"; transcript_type "protein_coding"; transcript_name "Plbd1-201"; exon_number 1; exon_id "ENSMUSE00000756400.2"; level 2; protein_id "ENSMUSP00000032336.5"; transcript_support_level "1"; mgi_id "MGI:1914107"; tag "basic"; tag "Ensembl_canonical"; tag "GENCODE_Primary"; tag "appris_principal_1"; tag "CCDS"; ccdsid "CCDS20652.1"; havana_gene "OTTMUSG00000024332.1"; havana_transcript "OTTMUST00000059613.1";
chr6	HAVANA	exon	136638560	136638871	0	-	.	gene_id "ENSMUSG00000030214.8"; transcript_id "ENSMUST00000137139.2"; gene_type "protein_coding"; gene_name "Plbd1"; transcript_type "retained_intron"; transcript_name "Plbd1-203"; exon_number 1; exon_id "ENSMUSE00000347961.5"; level 2; transcript_support_level "1"; mgi_id "MGI:1914107"; havana_gene "OTTMUSG00000024332.1"; havana_transcript "OTTMUST00000059614.1";
chr6	HAVANA	exon	136638560	136638926	0	-	.	gene_id "ENSMUSG00000030214.8"; transcript_id "ENSMUST00000032336.7"; gene_type "protein_coding"; gene_name "Plbd1"; transcript_type "protein_coding"; transcript_name "Plbd1-201"; exon_number 1; exon_id "ENSMUSE00000756400.2"; level 2; protein_id "ENSMUSP00000032336.5"; transcript_support_level "1"; mgi_id "MGI:1914107"; tag "basic"; tag "Ensembl_canonical"; tag "GENCODE_Primary"; tag "appris_principal_1"; tag "CCDS"; ccdsid "CCDS20652.1"; havana_gene "OTTMUSG00000024332.1"; havana_transcript "OTTMUST00000059613.1";
chr6	HAVANA	start_codon	136638675	136638677	0	-	0	gene_id "ENSMUSG00000030214.8"; transcript_id "ENSMUST00000032336.7"; gene_type "protein_coding"; gene_name "Plbd1"; transcript_type "protein_coding"; transcript_name "Plbd1-201"; exon_number 1; exon_id "ENSMUSE00000756400.2"; level 2; protein_id "ENSMUSP00000032336.5"; transcript_support_level "1"; mgi_id "MGI:1914107"; tag "basic"; tag "Ensembl_canonical"; tag "GENCODE_Primary"; tag "appris_principal_1"; tag "CCDS"; ccdsid "CCDS20652.1"; havana_gene "OTTMUSG00000024332.1"; havana_transcript "OTTMUST00000059613.1";
chr6	HAVANA	UTR	136638678	136638926	0	-	.	gene_id "ENSMUSG00000030214.8"; transcript_id "ENSMUST00000032336.7"; gene_type "protein_coding"; gene_name "Plbd1"; transcript_type "protein_coding"; transcript_name "Plbd1-201"; exon_number 1; exon_id "ENSMUSE00000756400.2"; level 2; protein_id "ENSMUSP00000032336.5"; transcript_support_level "1"; mgi_id "MGI:1914107"; tag "basic"; tag "Ensembl_canonical"; tag "GENCODE_Primary"; tag "appris_principal_1"; tag "CCDS"; ccdsid "CCDS20652.1"; havana_gene "OTTMUSG00000024332.1"; havana_transcript "OTTMUST00000059613.1";
chr6	sragcm37_ss	exon	136667338	136667441	5.06829009740629	-	.	gene_id "ENSMUSG00000030214.8"; transcript_id "ENSMUSG00000030214.8_tx_2"; exon_id "chr6_136667338_136667441_-"; exonnum "1"; txlen "1747";
chr6	HAVANA	gene	136672003	136672281	0	-	.	gene_id "ENSMUSG00000107850.2"; gene_type "processed_pseudogene"; gene_name "Gm4714"; level 2; mgi_id "MGI:3782894"; havana_gene "OTTMUSG00000057506.1";
chr6	HAVANA	transcript	136672003	136672281	0	-	.	gene_id "ENSMUSG00000107850.2"; transcript_id "ENSMUST00000203395.2"; gene_type "processed_pseudogene"; gene_name "Gm4714"; transcript_type "processed_pseudogene"; transcript_name "Gm4714-201"; level 2; transcript_support_level "NA"; mgi_id "MGI:3782894"; ont "PGO:0000004"; tag "basic"; tag "Ensembl_canonical"; tag "GENCODE_Primary"; havana_gene "OTTMUSG00000057506.1"; havana_transcript "OTTMUST00000141405.1";
chr6	HAVANA	exon	136672003	136672281	0	-	.	gene_id "ENSMUSG00000107850.2"; transcript_id "ENSMUST00000203395.2"; gene_type "processed_pseudogene"; gene_name "Gm4714"; transcript_type "processed_pseudogene"; transcript_name "Gm4714-201"; exon_number 1; exon_id "ENSMUSE00001366078.2"; level 2; transcript_support_level "NA"; mgi_id "MGI:3782894"; ont "PGO:0000004"; tag "basic"; tag "Ensembl_canonical"; tag "GENCODE_Primary"; havana_gene "OTTMUSG00000057506.1"; havana_transcript "OTTMUST00000141405.1";
chr6	HAVANA	UTR	136674282	136674865	0	-	.	gene_id "ENSMUSG00000042638.15"; transcript_id "ENSMUST00000032338.10"; gene_type "protein_coding"; gene_name "Gucy2c"; transcript_type "protein_coding"; transcript_name "Gucy2c-201"; exon_number 27; exon_id "ENSMUSE00001364606.2"; level 2; protein_id "ENSMUSP00000032338.8"; transcript_support_level "1"; mgi_id "MGI:106903"; tag "NAGNAG_splice_site"; tag "basic"; tag "Ensembl_canonical"; tag "GENCODE_Primary"; tag "appris_principal_1"; tag "CCDS"; ccdsid "CCDS51941.1"; havana_gene "OTTMUSG00000033823.1"; havana_transcript "OTTMUST00000085207.1";
chr6	HAVANA	exon	136674282	136675037	0	-	.	gene_id "ENSMUSG00000042638.15"; transcript_id "ENSMUST00000032338.10"; gene_type "protein_coding"; gene_name "Gucy2c"; transcript_type "protein_coding"; transcript_name "Gucy2c-201"; exon_number 27; exon_id "ENSMUSE00001364606.2"; level 2; protein_id "ENSMUSP00000032338.8"; transcript_support_level "1"; mgi_id "MGI:106903"; tag "NAGNAG_splice_site"; tag "basic"; tag "Ensembl_canonical"; tag "GENCODE_Primary"; tag "appris_principal_1"; tag "CCDS"; ccdsid "CCDS51941.1"; havana_gene "OTTMUSG00000033823.1"; havana_transcript "OTTMUST00000085207.1";
chr6	HAVANA	gene	136674282	136758763	0	-	.	gene_id "ENSMUSG00000042638.15"; gene_type "protein_coding"; gene_name "Gucy2c"; level 2; mgi_id "MGI:106903"; havana_gene "OTTMUSG00000033823.1";
chr6	HAVANA	transcript	136674282	136758763	0	-	.	gene_id "ENSMUSG00000042638.15"; transcript_id "ENSMUST00000032338.10"; gene_type "protein_coding"; gene_name "Gucy2c"; transcript_type "protein_coding"; transcript_name "Gucy2c-201"; level 2; protein_id "ENSMUSP00000032338.8"; transcript_support_level "1"; mgi_id "MGI:106903"; tag "NAGNAG_splice_site"; tag "basic"; tag "Ensembl_canonical"; tag "GENCODE_Primary"; tag "appris_principal_1"; tag "CCDS"; ccdsid "CCDS51941.1"; havana_gene "OTTMUSG00000033823.1"; havana_transcript "OTTMUST00000085207.1";
chr6	HAVANA	UTR	136674283	136674865	0	-	.	gene_id "ENSMUSG00000042638.15"; transcript_id "ENSMUST00000078095.11"; gene_type "protein_coding"; gene_name "Gucy2c"; transcript_type "protein_coding"; transcript_name "Gucy2c-202"; exon_number 26; exon_id "ENSMUSE00000387794.6"; level 2; protein_id "ENSMUSP00000077236.7"; transcript_support_level "1"; mgi_id "MGI:106903"; tag "NAGNAG_splice_site"; tag "basic"; tag "CCDS"; ccdsid "CCDS20653.1"; havana_gene "OTTMUSG00000033823.1"; havana_transcript "OTTMUST00000085209.1";
chr6	HAVANA	exon	136674283	136675037	0	-	.	gene_id "ENSMUSG00000042638.15"; transcript_id "ENSMUST00000078095.11"; gene_type "protein_coding"; gene_name "Gucy2c"; transcript_type "protein_coding"; transcript_name "Gucy2c-202"; exon_number 26; exon_id "ENSMUSE00000387794.6"; level 2; protein_id "ENSMUSP00000077236.7"; transcript_support_level "1"; mgi_id "MGI:106903"; tag "NAGNAG_splice_site"; tag "basic"; tag "CCDS"; ccdsid "CCDS20653.1"; havana_gene "OTTMUSG00000033823.1"; havana_transcript "OTTMUST00000085209.1";
chr6	ENSEMBL_gcm37	exon	136674283	136675037	0.897713824791824	-	.	gene_id "ENSMUSG00000042638.15"; transcript_id "ENSMUSG00000042638.15_tx_1"; exon_id "chr6_136674283_136675037_-"; exonnum "16"; txlen "2380";
chr6	ENSEMBL_gcm37	exon	136674283	136675037	0.0194729776235208	-	.	gene_id "ENSMUSG00000042638.15"; transcript_id "ENSMUSG00000042638.15_tx_10"; exon_id "chr6_136674283_136675037_-"; exonnum "18"; txlen "2648";
chr6	ENSEMBL_gcm37	exon	136674283	136675037	0.118912497107719	-	.	gene_id "ENSMUSG00000042638.15"; transcript_id "ENSMUSG00000042638.15_tx_2"; exon_id "chr6_136674283_136675037_-"; exonnum "11"; txlen "2028";
chr6	ENSEMBL_gcm37	exon	136674283	136675037	0.0980392920071871	-	.	gene_id "ENSMUSG00000042638.15"; transcript_id "ENSMUSG00000042638.15_tx_3"; exon_id "chr6_136674283_136675037_-"; exonnum "16"; txlen "2474";
chr6	ENSEMBL_gcm37	exon	136674283	136675037	0.0653021731806821	-	.	gene_id "ENSMUSG00000042638.15"; transcript_id "ENSMUSG00000042638.15_tx_4"; exon_id "chr6_136674283_136675037_-"; exonnum "6"; txlen "1373";
chr6	ENSEMBL_gcm37	exon	136674283	136675037	0.0568161312646673	-	.	gene_id "ENSMUSG00000042638.15"; transcript_id "ENSMUSG00000042638.15_tx_5"; exon_id "chr6_136674283_136675037_-"; exonnum "16"; txlen "2559";
chr6	ENSEMBL_gcm37	exon	136674283	136675037	0.0387642285854643	-	.	gene_id "ENSMUSG00000042638.15"; transcript_id "ENSMUSG00000042638.15_tx_7"; exon_id "chr6_136674283_136675037_-"; exonnum "20"; txlen "2881";
chr6	ENSEMBL_gcm37	exon	136674283	136675037	0.0317277236498209	-	.	gene_id "ENSMUSG00000042638.15"; transcript_id "ENSMUSG00000042638.15_tx_8"; exon_id "chr6_136674283_136675037_-"; exonnum "28"; txlen "3843";
chr6	ENSEMBL_gcm37	exon	136674283	136675037	0.0239969034100493	-	.	gene_id "ENSMUSG00000042638.15"; transcript_id "ENSMUSG00000042638.15_tx_9"; exon_id "chr6_136674283_136675037_-"; exonnum "23"; txlen "3137";
chr6	HAVANA	transcript	136674283	136758740	0	-	.	gene_id "ENSMUSG00000042638.15"; transcript_id "ENSMUST00000078095.11"; gene_type "protein_coding"; gene_name "Gucy2c"; transcript_type "protein_coding"; transcript_name "Gucy2c-202"; level 2; protein_id "ENSMUSP00000077236.7"; transcript_support_level "1"; mgi_id "MGI:106903"; tag "NAGNAG_splice_site"; tag "basic"; tag "CCDS"; ccdsid "CCDS20653.1"; havana_gene "OTTMUSG00000033823.1"; havana_transcript "OTTMUST00000085209.1";
chr6	HAVANA	stop_codon	136674863	136674865	0	-	0	gene_id "ENSMUSG00000042638.15"; transcript_id "ENSMUST00000032338.10"; gene_type "protein_coding"; gene_name "Gucy2c"; transcript_type "protein_coding"; transcript_name "Gucy2c-201"; exon_number 27; exon_id "ENSMUSE00001364606.2"; level 2; protein_id "ENSMUSP00000032338.8"; transcript_support_level "1"; mgi_id "MGI:106903"; tag "NAGNAG_splice_site"; tag "basic"; tag "Ensembl_canonical"; tag "GENCODE_Primary"; tag "appris_principal_1"; tag "CCDS"; ccdsid "CCDS51941.1"; havana_gene "OTTMUSG00000033823.1"; havana_transcript "OTTMUST00000085207.1";
chr6	HAVANA	stop_codon	136674863	136674865	0	-	0	gene_id "ENSMUSG00000042638.15"; transcript_id "ENSMUST00000078095.11"; gene_type "protein_coding"; gene_name "Gucy2c"; transcript_type "protein_coding"; transcript_name "Gucy2c-202"; exon_number 26; exon_id "ENSMUSE00000387794.6"; level 2; protein_id "ENSMUSP00000077236.7"; transcript_support_level "1"; mgi_id "MGI:106903"; tag "NAGNAG_splice_site"; tag "basic"; tag "CCDS"; ccdsid "CCDS20653.1"; havana_gene "OTTMUSG00000033823.1"; havana_transcript "OTTMUST00000085209.1";
chr6	HAVANA	CDS	136674866	136675037	0	-	1	gene_id "ENSMUSG00000042638.15"; transcript_id "ENSMUST00000032338.10"; gene_type "protein_coding"; gene_name "Gucy2c"; transcript_type "protein_coding"; transcript_name "Gucy2c-201"; exon_number 27; exon_id "ENSMUSE00001364606.2"; level 2; protein_id "ENSMUSP00000032338.8"; transcript_support_level "1"; mgi_id "MGI:106903"; tag "NAGNAG_splice_site"; tag "basic"; tag "Ensembl_canonical"; tag "GENCODE_Primary"; tag "appris_principal_1"; tag "CCDS"; ccdsid "CCDS51941.1"; havana_gene "OTTMUSG00000033823.1"; havana_transcript "OTTMUST00000085207.1";
chr6	HAVANA	CDS	136674866	136675037	0	-	1	gene_id "ENSMUSG00000042638.15"; transcript_id "ENSMUST00000078095.11"; gene_type "protein_coding"; gene_name "Gucy2c"; transcript_type "protein_coding"; transcript_name "Gucy2c-202"; exon_number 26; exon_id "ENSMUSE00000387794.6"; level 2; protein_id "ENSMUSP00000077236.7"; transcript_support_level "1"; mgi_id "MGI:106903"; tag "NAGNAG_splice_site"; tag "basic"; tag "CCDS"; ccdsid "CCDS20653.1"; havana_gene "OTTMUSG00000033823.1"; havana_transcript "OTTMUST00000085209.1";
chr6	HAVANA	exon	136676474	136676550	0	-	.	gene_id "ENSMUSG00000042638.15"; transcript_id "ENSMUST00000032338.10"; gene_type "protein_coding"; gene_name "Gucy2c"; transcript_type "protein_coding"; transcript_name "Gucy2c-201"; exon_number 26; exon_id "ENSMUSE00000196439.4"; level 2; protein_id "ENSMUSP00000032338.8"; transcript_support_level "1"; mgi_id "MGI:106903"; tag "NAGNAG_splice_site"; tag "basic"; tag "Ensembl_canonical"; tag "GENCODE_Primary"; tag "appris_principal_1"; tag "CCDS"; ccdsid "CCDS51941.1"; havana_gene "OTTMUSG00000033823.1"; havana_transcript "OTTMUST00000085207.1";
chr6	HAVANA	CDS	136676474	136676550	0	-	0	gene_id "ENSMUSG00000042638.15"; transcript_id "ENSMUST00000032338.10"; gene_type "protein_coding"; gene_name "Gucy2c"; transcript_type "protein_coding"; transcript_name "Gucy2c-201"; exon_number 26; exon_id "ENSMUSE00000196439.4"; level 2; protein_id "ENSMUSP00000032338.8"; transcript_support_level "1"; mgi_id "MGI:106903"; tag "NAGNAG_splice_site"; tag "basic"; tag "Ensembl_canonical"; tag "GENCODE_Primary"; tag "appris_principal_1"; tag "CCDS"; ccdsid "CCDS51941.1"; havana_gene "OTTMUSG00000033823.1"; havana_transcript "OTTMUST00000085207.1";
chr6	HAVANA	exon	136676474	136676550	0	-	.	gene_id "ENSMUSG00000042638.15"; transcript_id "ENSMUST00000078095.11"; gene_type "protein_coding"; gene_name "Gucy2c"; transcript_type "protein_coding"; transcript_name "Gucy2c-202"; exon_number 25; exon_id "ENSMUSE00000196439.4"; level 2; protein_id "ENSMUSP00000077236.7"; transcript_support_level "1"; mgi_id "MGI:106903"; tag "NAGNAG_splice_site"; tag "basic"; tag "CCDS"; ccdsid "CCDS20653.1"; havana_gene "OTTMUSG00000033823.1"; havana_transcript "OTTMUST00000085209.1";
chr6	HAVANA	CDS	136676474	136676550	0	-	0	gene_id "ENSMUSG00000042638.15"; transcript_id "ENSMUST00000078095.11"; gene_type "protein_coding"; gene_name "Gucy2c"; transcript_type "protein_coding"; transcript_name "Gucy2c-202"; exon_number 25; exon_id "ENSMUSE00000196439.4"; level 2; protein_id "ENSMUSP00000077236.7"; transcript_support_level "1"; mgi_id "MGI:106903"; tag "NAGNAG_splice_site"; tag "basic"; tag "CCDS"; ccdsid "CCDS20653.1"; havana_gene "OTTMUSG00000033823.1"; havana_transcript "OTTMUST00000085209.1";
chr6	ENSEMBL_gcm37	exon	136676474	136676550	0.897713824791824	-	.	gene_id "ENSMUSG00000042638.15"; transcript_id "ENSMUSG00000042638.15_tx_1"; exon_id "chr6_136676474_136676550_-"; exonnum "15"; txlen "2380";
chr6	ENSEMBL_gcm37	exon	136676474	136676550	0.0194729776235208	-	.	gene_id "ENSMUSG00000042638.15"; transcript_id "ENSMUSG00000042638.15_tx_10"; exon_id "chr6_136676474_136676550_-"; exonnum "17"; txlen "2648";
chr6	ENSEMBL_gcm37	exon	136676474	136676550	0.118912497107719	-	.	gene_id "ENSMUSG00000042638.15"; transcript_id "ENSMUSG00000042638.15_tx_2"; exon_id "chr6_136676474_136676550_-"; exonnum "10"; txlen "2028";
chr6	ENSEMBL_gcm37	exon	136676474	136676550	0.0980392920071871	-	.	gene_id "ENSMUSG00000042638.15"; transcript_id "ENSMUSG00000042638.15_tx_3"; exon_id "chr6_136676474_136676550_-"; exonnum "15"; txlen "2474";
chr6	ENSEMBL_gcm37	exon	136676474	136676550	0.0653021731806821	-	.	gene_id "ENSMUSG00000042638.15"; transcript_id "ENSMUSG00000042638.15_tx_4"; exon_id "chr6_136676474_136676550_-"; exonnum "5"; txlen "1373";
chr6	ENSEMBL_gcm37	exon	136676474	136676550	0.0568161312646673	-	.	gene_id "ENSMUSG00000042638.15"; transcript_id "ENSMUSG00000042638.15_tx_5"; exon_id "chr6_136676474_136676550_-"; exonnum "15"; txlen "2559";
chr6	ENSEMBL_gcm37	exon	136676474	136676550	0.0387642285854643	-	.	gene_id "ENSMUSG00000042638.15"; transcript_id "ENSMUSG00000042638.15_tx_7"; exon_id "chr6_136676474_136676550_-"; exonnum "19"; txlen "2881";
chr6	ENSEMBL_gcm37	exon	136676474	136676550	0.0317277236498209	-	.	gene_id "ENSMUSG00000042638.15"; transcript_id "ENSMUSG00000042638.15_tx_8"; exon_id "chr6_136676474_136676550_-"; exonnum "27"; txlen "3843";
chr6	ENSEMBL_gcm37	exon	136676474	136676550	0.0239969034100493	-	.	gene_id "ENSMUSG00000042638.15"; transcript_id "ENSMUSG00000042638.15_tx_9"; exon_id "chr6_136676474_136676550_-"; exonnum "22"; txlen "3137";
chr6	HAVANA	exon	136679691	136679785	0	-	.	gene_id "ENSMUSG00000042638.15"; transcript_id "ENSMUST00000032338.10"; gene_type "protein_coding"; gene_name "Gucy2c"; transcript_type "protein_coding"; transcript_name "Gucy2c-201"; exon_number 25; exon_id "ENSMUSE00000196432.4"; level 2; protein_id "ENSMUSP00000032338.8"; transcript_support_level "1"; mgi_id "MGI:106903"; tag "NAGNAG_splice_site"; tag "basic"; tag "Ensembl_canonical"; tag "GENCODE_Primary"; tag "appris_principal_1"; tag "CCDS"; ccdsid "CCDS51941.1"; havana_gene "OTTMUSG00000033823.1"; havana_transcript "OTTMUST00000085207.1";
chr6	HAVANA	CDS	136679691	136679785	0	-	2	gene_id "ENSMUSG00000042638.15"; transcript_id "ENSMUST00000032338.10"; gene_type "protein_coding"; gene_name "Gucy2c"; transcript_type "protein_coding"; transcript_name "Gucy2c-201"; exon_number 25; exon_id "ENSMUSE00000196432.4"; level 2; protein_id "ENSMUSP00000032338.8"; transcript_support_level "1"; mgi_id "MGI:106903"; tag "NAGNAG_splice_site"; tag "basic"; tag "Ensembl_canonical"; tag "GENCODE_Primary"; tag "appris_principal_1"; tag "CCDS"; ccdsid "CCDS51941.1"; havana_gene "OTTMUSG00000033823.1"; havana_transcript "OTTMUST00000085207.1";
chr6	HAVANA	exon	136679691	136679785	0	-	.	gene_id "ENSMUSG00000042638.15"; transcript_id "ENSMUST00000078095.11"; gene_type "protein_coding"; gene_name "Gucy2c"; transcript_type "protein_coding"; transcript_name "Gucy2c-202"; exon_number 24; exon_id "ENSMUSE00000196432.4"; level 2; protein_id "ENSMUSP00000077236.7"; transcript_support_level "1"; mgi_id "MGI:106903"; tag "NAGNAG_splice_site"; tag "basic"; tag "CCDS"; ccdsid "CCDS20653.1"; havana_gene "OTTMUSG00000033823.1"; havana_transcript "OTTMUST00000085209.1";
chr6	HAVANA	CDS	136679691	136679785	0	-	2	gene_id "ENSMUSG00000042638.15"; transcript_id "ENSMUST00000078095.11"; gene_type "protein_coding"; gene_name "Gucy2c"; transcript_type "protein_coding"; transcript_name "Gucy2c-202"; exon_number 24; exon_id "ENSMUSE00000196432.4"; level 2; protein_id "ENSMUSP00000077236.7"; transcript_support_level "1"; mgi_id "MGI:106903"; tag "NAGNAG_splice_site"; tag "basic"; tag "CCDS"; ccdsid "CCDS20653.1"; havana_gene "OTTMUSG00000033823.1"; havana_transcript "OTTMUST00000085209.1";
chr6	ENSEMBL_gcm37	exon	136679691	136679785	0.897713824791824	-	.	gene_id "ENSMUSG00000042638.15"; transcript_id "ENSMUSG00000042638.15_tx_1"; exon_id "chr6_136679691_136679785_-"; exonnum "14"; txlen "2380";
chr6	ENSEMBL_gcm37	exon	136679691	136679785	0.0194729776235208	-	.	gene_id "ENSMUSG00000042638.15"; transcript_id "ENSMUSG00000042638.15_tx_10"; exon_id "chr6_136679691_136679785_-"; exonnum "16"; txlen "2648";
chr6	ENSEMBL_gcm37	exon	136679691	136679785	0.118912497107719	-	.	gene_id "ENSMUSG00000042638.15"; transcript_id "ENSMUSG00000042638.15_tx_2"; exon_id "chr6_136679691_136679785_-"; exonnum "9"; txlen "2028";
chr6	ENSEMBL_gcm37	exon	136679691	136679785	0.0980392920071871	-	.	gene_id "ENSMUSG00000042638.15"; transcript_id "ENSMUSG00000042638.15_tx_3"; exon_id "chr6_136679691_136679785_-"; exonnum "14"; txlen "2474";
chr6	ENSEMBL_gcm37	exon	136679691	136679785	0.0653021731806821	-	.	gene_id "ENSMUSG00000042638.15"; transcript_id "ENSMUSG00000042638.15_tx_4"; exon_id "chr6_136679691_136679785_-"; exonnum "4"; txlen "1373";
chr6	ENSEMBL_gcm37	exon	136679691	136679785	0.0568161312646673	-	.	gene_id "ENSMUSG00000042638.15"; transcript_id "ENSMUSG00000042638.15_tx_5"; exon_id "chr6_136679691_136679785_-"; exonnum "14"; txlen "2559";
chr6	ENSEMBL_gcm37	exon	136679691	136679785	0.0387642285854643	-	.	gene_id "ENSMUSG00000042638.15"; transcript_id "ENSMUSG00000042638.15_tx_7"; exon_id "chr6_136679691_136679785_-"; exonnum "18"; txlen "2881";
chr6	ENSEMBL_gcm37	exon	136679691	136679785	0.0317277236498209	-	.	gene_id "ENSMUSG00000042638.15"; transcript_id "ENSMUSG00000042638.15_tx_8"; exon_id "chr6_136679691_136679785_-"; exonnum "26"; txlen "3843";
chr6	ENSEMBL_gcm37	exon	136679691	136679785	0.0239969034100493	-	.	gene_id "ENSMUSG00000042638.15"; transcript_id "ENSMUSG00000042638.15_tx_9"; exon_id "chr6_136679691_136679785_-"; exonnum "21"; txlen "3137";
chr6	HAVANA	exon	136681211	136681309	0	-	.	gene_id "ENSMUSG00000042638.15"; transcript_id "ENSMUST00000032338.10"; gene_type "protein_coding"; gene_name "Gucy2c"; transcript_type "protein_coding"; transcript_name "Gucy2c-201"; exon_number 24; exon_id "ENSMUSE00000547557.2"; level 2; protein_id "ENSMUSP00000032338.8"; transcript_support_level "1"; mgi_id "MGI:106903"; tag "NAGNAG_splice_site"; tag "basic"; tag "Ensembl_canonical"; tag "GENCODE_Primary"; tag "appris_principal_1"; tag "CCDS"; ccdsid "CCDS51941.1"; havana_gene "OTTMUSG00000033823.1"; havana_transcript "OTTMUST00000085207.1";
chr6	HAVANA	CDS	136681211	136681309	0	-	2	gene_id "ENSMUSG00000042638.15"; transcript_id "ENSMUST00000032338.10"; gene_type "protein_coding"; gene_name "Gucy2c"; transcript_type "protein_coding"; transcript_name "Gucy2c-201"; exon_number 24; exon_id "ENSMUSE00000547557.2"; level 2; protein_id "ENSMUSP00000032338.8"; transcript_support_level "1"; mgi_id "MGI:106903"; tag "NAGNAG_splice_site"; tag "basic"; tag "Ensembl_canonical"; tag "GENCODE_Primary"; tag "appris_principal_1"; tag "CCDS"; ccdsid "CCDS51941.1"; havana_gene "OTTMUSG00000033823.1"; havana_transcript "OTTMUST00000085207.1";
chr6	HAVANA	exon	136681211	136681309	0	-	.	gene_id "ENSMUSG00000042638.15"; transcript_id "ENSMUST00000078095.11"; gene_type "protein_coding"; gene_name "Gucy2c"; transcript_type "protein_coding"; transcript_name "Gucy2c-202"; exon_number 23; exon_id "ENSMUSE00000547557.2"; level 2; protein_id "ENSMUSP00000077236.7"; transcript_support_level "1"; mgi_id "MGI:106903"; tag "NAGNAG_splice_site"; tag "basic"; tag "CCDS"; ccdsid "CCDS20653.1"; havana_gene "OTTMUSG00000033823.1"; havana_transcript "OTTMUST00000085209.1";
chr6	HAVANA	CDS	136681211	136681309	0	-	2	gene_id "ENSMUSG00000042638.15"; transcript_id "ENSMUST00000078095.11"; gene_type "protein_coding"; gene_name "Gucy2c"; transcript_type "protein_coding"; transcript_name "Gucy2c-202"; exon_number 23; exon_id "ENSMUSE00000547557.2"; level 2; protein_id "ENSMUSP00000077236.7"; transcript_support_level "1"; mgi_id "MGI:106903"; tag "NAGNAG_splice_site"; tag "basic"; tag "CCDS"; ccdsid "CCDS20653.1"; havana_gene "OTTMUSG00000033823.1"; havana_transcript "OTTMUST00000085209.1";
chr6	ENSEMBL_gcm37	exon	136681211	136681309	0.897713824791824	-	.	gene_id "ENSMUSG00000042638.15"; transcript_id "ENSMUSG00000042638.15_tx_1"; exon_id "chr6_136681211_136681309_-"; exonnum "13"; txlen "2380";
chr6	ENSEMBL_gcm37	exon	136681211	136681309	0.0194729776235208	-	.	gene_id "ENSMUSG00000042638.15"; transcript_id "ENSMUSG00000042638.15_tx_10"; exon_id "chr6_136681211_136681309_-"; exonnum "15"; txlen "2648";
chr6	ENSEMBL_gcm37	exon	136681211	136681309	0.118912497107719	-	.	gene_id "ENSMUSG00000042638.15"; transcript_id "ENSMUSG00000042638.15_tx_2"; exon_id "chr6_136681211_136681309_-"; exonnum "8"; txlen "2028";
chr6	ENSEMBL_gcm37	exon	136681211	136681309	0.0980392920071871	-	.	gene_id "ENSMUSG00000042638.15"; transcript_id "ENSMUSG00000042638.15_tx_3"; exon_id "chr6_136681211_136681309_-"; exonnum "13"; txlen "2474";
chr6	ENSEMBL_gcm37	exon	136681211	136681309	0.0653021731806821	-	.	gene_id "ENSMUSG00000042638.15"; transcript_id "ENSMUSG00000042638.15_tx_4"; exon_id "chr6_136681211_136681309_-"; exonnum "3"; txlen "1373";
chr6	ENSEMBL_gcm37	exon	136681211	136681309	0.0568161312646673	-	.	gene_id "ENSMUSG00000042638.15"; transcript_id "ENSMUSG00000042638.15_tx_5"; exon_id "chr6_136681211_136681309_-"; exonnum "13"; txlen "2559";
chr6	ENSEMBL_gcm37	exon	136681211	136681309	0.0387642285854643	-	.	gene_id "ENSMUSG00000042638.15"; transcript_id "ENSMUSG00000042638.15_tx_7"; exon_id "chr6_136681211_136681309_-"; exonnum "17"; txlen "2881";
chr6	ENSEMBL_gcm37	exon	136681211	136681309	0.0317277236498209	-	.	gene_id "ENSMUSG00000042638.15"; transcript_id "ENSMUSG00000042638.15_tx_8"; exon_id "chr6_136681211_136681309_-"; exonnum "25"; txlen "3843";
chr6	ENSEMBL_gcm37	exon	136681211	136681309	0.0239969034100493	-	.	gene_id "ENSMUSG00000042638.15"; transcript_id "ENSMUSG00000042638.15_tx_9"; exon_id "chr6_136681211_136681309_-"; exonnum "20"; txlen "3137";
chr6	HAVANA	exon	136685239	136685413	0	-	.	gene_id "ENSMUSG00000042638.15"; transcript_id "ENSMUST00000032338.10"; gene_type "protein_coding"; gene_name "Gucy2c"; transcript_type "protein_coding"; transcript_name "Gucy2c-201"; exon_number 23; exon_id "ENSMUSE00000344608.4"; level 2; protein_id "ENSMUSP00000032338.8"; transcript_support_level "1"; mgi_id "MGI:106903"; tag "NAGNAG_splice_site"; tag "basic"; tag "Ensembl_canonical"; tag "GENCODE_Primary"; tag "appris_principal_1"; tag "CCDS"; ccdsid "CCDS51941.1"; havana_gene "OTTMUSG00000033823.1"; havana_transcript "OTTMUST00000085207.1";
chr6	HAVANA	CDS	136685239	136685413	0	-	0	gene_id "ENSMUSG00000042638.15"; transcript_id "ENSMUST00000032338.10"; gene_type "protein_coding"; gene_name "Gucy2c"; transcript_type "protein_coding"; transcript_name "Gucy2c-201"; exon_number 23; exon_id "ENSMUSE00000344608.4"; level 2; protein_id "ENSMUSP00000032338.8"; transcript_support_level "1"; mgi_id "MGI:106903"; tag "NAGNAG_splice_site"; tag "basic"; tag "Ensembl_canonical"; tag "GENCODE_Primary"; tag "appris_principal_1"; tag "CCDS"; ccdsid "CCDS51941.1"; havana_gene "OTTMUSG00000033823.1"; havana_transcript "OTTMUST00000085207.1";
chr6	HAVANA	exon	136685239	136685413	0	-	.	gene_id "ENSMUSG00000042638.15"; transcript_id "ENSMUST00000078095.11"; gene_type "protein_coding"; gene_name "Gucy2c"; transcript_type "protein_coding"; transcript_name "Gucy2c-202"; exon_number 22; exon_id "ENSMUSE00000344608.4"; level 2; protein_id "ENSMUSP00000077236.7"; transcript_support_level "1"; mgi_id "MGI:106903"; tag "NAGNAG_splice_site"; tag "basic"; tag "CCDS"; ccdsid "CCDS20653.1"; havana_gene "OTTMUSG00000033823.1"; havana_transcript "OTTMUST00000085209.1";
chr6	HAVANA	CDS	136685239	136685413	0	-	0	gene_id "ENSMUSG00000042638.15"; transcript_id "ENSMUST00000078095.11"; gene_type "protein_coding"; gene_name "Gucy2c"; transcript_type "protein_coding"; transcript_name "Gucy2c-202"; exon_number 22; exon_id "ENSMUSE00000344608.4"; level 2; protein_id "ENSMUSP00000077236.7"; transcript_support_level "1"; mgi_id "MGI:106903"; tag "NAGNAG_splice_site"; tag "basic"; tag "CCDS"; ccdsid "CCDS20653.1"; havana_gene "OTTMUSG00000033823.1"; havana_transcript "OTTMUST00000085209.1";
chr6	ENSEMBL_gcm37	exon	136685239	136685413	0.897713824791824	-	.	gene_id "ENSMUSG00000042638.15"; transcript_id "ENSMUSG00000042638.15_tx_1"; exon_id "chr6_136685239_136685413_-"; exonnum "12"; txlen "2380";
chr6	ENSEMBL_gcm37	exon	136685239	136685413	0.0194729776235208	-	.	gene_id "ENSMUSG00000042638.15"; transcript_id "ENSMUSG00000042638.15_tx_10"; exon_id "chr6_136685239_136685413_-"; exonnum "14"; txlen "2648";
chr6	ENSEMBL_gcm37	exon	136685239	136685413	0.118912497107719	-	.	gene_id "ENSMUSG00000042638.15"; transcript_id "ENSMUSG00000042638.15_tx_2"; exon_id "chr6_136685239_136685413_-"; exonnum "7"; txlen "2028";
chr6	ENSEMBL_gcm37	exon	136685239	136685413	0.0980392920071871	-	.	gene_id "ENSMUSG00000042638.15"; transcript_id "ENSMUSG00000042638.15_tx_3"; exon_id "chr6_136685239_136685413_-"; exonnum "12"; txlen "2474";
chr6	ENSEMBL_gcm37	exon	136685239	136685413	0.0653021731806821	-	.	gene_id "ENSMUSG00000042638.15"; transcript_id "ENSMUSG00000042638.15_tx_4"; exon_id "chr6_136685239_136685413_-"; exonnum "2"; txlen "1373";
chr6	ENSEMBL_gcm37	exon	136685239	136685413	0.0568161312646673	-	.	gene_id "ENSMUSG00000042638.15"; transcript_id "ENSMUSG00000042638.15_tx_5"; exon_id "chr6_136685239_136685413_-"; exonnum "12"; txlen "2559";
chr6	ENSEMBL_gcm37	exon	136685239	136685413	0.0387642285854643	-	.	gene_id "ENSMUSG00000042638.15"; transcript_id "ENSMUSG00000042638.15_tx_7"; exon_id "chr6_136685239_136685413_-"; exonnum "16"; txlen "2881";
chr6	ENSEMBL_gcm37	exon	136685239	136685413	0.0317277236498209	-	.	gene_id "ENSMUSG00000042638.15"; transcript_id "ENSMUSG00000042638.15_tx_8"; exon_id "chr6_136685239_136685413_-"; exonnum "24"; txlen "3843";
chr6	ENSEMBL_gcm37	exon	136685239	136685413	0.0239969034100493	-	.	gene_id "ENSMUSG00000042638.15"; transcript_id "ENSMUSG00000042638.15_tx_9"; exon_id "chr6_136685239_136685413_-"; exonnum "19"; txlen "3137";
chr6	sragcm37_ss	exon	136685533	136685704	0.0653021731806821	-	.	gene_id "ENSMUSG00000042638.15"; transcript_id "ENSMUSG00000042638.15_tx_4"; exon_id "chr6_136685533_136685704_-"; exonnum "1"; txlen "1373";
chr6	HAVANA	exon	136686636	136686828	0	-	.	gene_id "ENSMUSG00000042638.15"; transcript_id "ENSMUST00000032338.10"; gene_type "protein_coding"; gene_name "Gucy2c"; transcript_type "protein_coding"; transcript_name "Gucy2c-201"; exon_number 22; exon_id "ENSMUSE00000196421.4"; level 2; protein_id "ENSMUSP00000032338.8"; transcript_support_level "1"; mgi_id "MGI:106903"; tag "NAGNAG_splice_site"; tag "basic"; tag "Ensembl_canonical"; tag "GENCODE_Primary"; tag "appris_principal_1"; tag "CCDS"; ccdsid "CCDS51941.1"; havana_gene "OTTMUSG00000033823.1"; havana_transcript "OTTMUST00000085207.1";
chr6	HAVANA	CDS	136686636	136686828	0	-	1	gene_id "ENSMUSG00000042638.15"; transcript_id "ENSMUST00000032338.10"; gene_type "protein_coding"; gene_name "Gucy2c"; transcript_type "protein_coding"; transcript_name "Gucy2c-201"; exon_number 22; exon_id "ENSMUSE00000196421.4"; level 2; protein_id "ENSMUSP00000032338.8"; transcript_support_level "1"; mgi_id "MGI:106903"; tag "NAGNAG_splice_site"; tag "basic"; tag "Ensembl_canonical"; tag "GENCODE_Primary"; tag "appris_principal_1"; tag "CCDS"; ccdsid "CCDS51941.1"; havana_gene "OTTMUSG00000033823.1"; havana_transcript "OTTMUST00000085207.1";
chr6	HAVANA	exon	136686636	136686828	0	-	.	gene_id "ENSMUSG00000042638.15"; transcript_id "ENSMUST00000078095.11"; gene_type "protein_coding"; gene_name "Gucy2c"; transcript_type "protein_coding"; transcript_name "Gucy2c-202"; exon_number 21; exon_id "ENSMUSE00000196421.4"; level 2; protein_id "ENSMUSP00000077236.7"; transcript_support_level "1"; mgi_id "MGI:106903"; tag "NAGNAG_splice_site"; tag "basic"; tag "CCDS"; ccdsid "CCDS20653.1"; havana_gene "OTTMUSG00000033823.1"; havana_transcript "OTTMUST00000085209.1";
chr6	HAVANA	CDS	136686636	136686828	0	-	1	gene_id "ENSMUSG00000042638.15"; transcript_id "ENSMUST00000078095.11"; gene_type "protein_coding"; gene_name "Gucy2c"; transcript_type "protein_coding"; transcript_name "Gucy2c-202"; exon_number 21; exon_id "ENSMUSE00000196421.4"; level 2; protein_id "ENSMUSP00000077236.7"; transcript_support_level "1"; mgi_id "MGI:106903"; tag "NAGNAG_splice_site"; tag "basic"; tag "CCDS"; ccdsid "CCDS20653.1"; havana_gene "OTTMUSG00000033823.1"; havana_transcript "OTTMUST00000085209.1";
chr6	ENSEMBL_gcm37	exon	136686636	136686828	0.897713824791824	-	.	gene_id "ENSMUSG00000042638.15"; transcript_id "ENSMUSG00000042638.15_tx_1"; exon_id "chr6_136686636_136686828_-"; exonnum "11"; txlen "2380";
chr6	ENSEMBL_gcm37	exon	136686636	136686828	0.0194729776235208	-	.	gene_id "ENSMUSG00000042638.15"; transcript_id "ENSMUSG00000042638.15_tx_10"; exon_id "chr6_136686636_136686828_-"; exonnum "13"; txlen "2648";
chr6	ENSEMBL_gcm37	exon	136686636	136686828	0.118912497107719	-	.	gene_id "ENSMUSG00000042638.15"; transcript_id "ENSMUSG00000042638.15_tx_2"; exon_id "chr6_136686636_136686828_-"; exonnum "6"; txlen "2028";
chr6	ENSEMBL_gcm37	exon	136686636	136686828	0.0980392920071871	-	.	gene_id "ENSMUSG00000042638.15"; transcript_id "ENSMUSG00000042638.15_tx_3"; exon_id "chr6_136686636_136686828_-"; exonnum "11"; txlen "2474";
chr6	ENSEMBL_gcm37	exon	136686636	136686828	0.0568161312646673	-	.	gene_id "ENSMUSG00000042638.15"; transcript_id "ENSMUSG00000042638.15_tx_5"; exon_id "chr6_136686636_136686828_-"; exonnum "11"; txlen "2559";
chr6	ENSEMBL_gcm37	exon	136686636	136686828	0.0387642285854643	-	.	gene_id "ENSMUSG00000042638.15"; transcript_id "ENSMUSG00000042638.15_tx_7"; exon_id "chr6_136686636_136686828_-"; exonnum "15"; txlen "2881";
chr6	ENSEMBL_gcm37	exon	136686636	136686828	0.0317277236498209	-	.	gene_id "ENSMUSG00000042638.15"; transcript_id "ENSMUSG00000042638.15_tx_8"; exon_id "chr6_136686636_136686828_-"; exonnum "23"; txlen "3843";
chr6	ENSEMBL_gcm37	exon	136686636	136686828	0.0239969034100493	-	.	gene_id "ENSMUSG00000042638.15"; transcript_id "ENSMUSG00000042638.15_tx_9"; exon_id "chr6_136686636_136686828_-"; exonnum "18"; txlen "3137";
chr6	sragcm37_es	exon	136689412	136689736	0.0169095628763891	-	.	gene_id "ENSMUSG00000042638.15"; transcript_id "ENSMUSG00000042638.15_tx_11"; exon_id "chr6_136689412_136689736_-"; exonnum "12"; txlen "1448";
chr6	sragcm37_es	exon	136689412	136689736	0.0568161312646673	-	.	gene_id "ENSMUSG00000042638.15"; transcript_id "ENSMUSG00000042638.15_tx_6"; exon_id "chr6_136689412_136689736_-"; exonnum "11"; txlen "1490";
chr6	HAVANA	exon	136690044	136690202	0	-	.	gene_id "ENSMUSG00000042638.15"; transcript_id "ENSMUST00000032338.10"; gene_type "protein_coding"; gene_name "Gucy2c"; transcript_type "protein_coding"; transcript_name "Gucy2c-201"; exon_number 21; exon_id "ENSMUSE00000336657.4"; level 2; protein_id "ENSMUSP00000032338.8"; transcript_support_level "1"; mgi_id "MGI:106903"; tag "NAGNAG_splice_site"; tag "basic"; tag "Ensembl_canonical"; tag "GENCODE_Primary"; tag "appris_principal_1"; tag "CCDS"; ccdsid "CCDS51941.1"; havana_gene "OTTMUSG00000033823.1"; havana_transcript "OTTMUST00000085207.1";
chr6	HAVANA	CDS	136690044	136690202	0	-	1	gene_id "ENSMUSG00000042638.15"; transcript_id "ENSMUST00000032338.10"; gene_type "protein_coding"; gene_name "Gucy2c"; transcript_type "protein_coding"; transcript_name "Gucy2c-201"; exon_number 21; exon_id "ENSMUSE00000336657.4"; level 2; protein_id "ENSMUSP00000032338.8"; transcript_support_level "1"; mgi_id "MGI:106903"; tag "NAGNAG_splice_site"; tag "basic"; tag "Ensembl_canonical"; tag "GENCODE_Primary"; tag "appris_principal_1"; tag "CCDS"; ccdsid "CCDS51941.1"; havana_gene "OTTMUSG00000033823.1"; havana_transcript "OTTMUST00000085207.1";
chr6	HAVANA	exon	136690044	136690202	0	-	.	gene_id "ENSMUSG00000042638.15"; transcript_id "ENSMUST00000078095.11"; gene_type "protein_coding"; gene_name "Gucy2c"; transcript_type "protein_coding"; transcript_name "Gucy2c-202"; exon_number 20; exon_id "ENSMUSE00000336657.4"; level 2; protein_id "ENSMUSP00000077236.7"; transcript_support_level "1"; mgi_id "MGI:106903"; tag "NAGNAG_splice_site"; tag "basic"; tag "CCDS"; ccdsid "CCDS20653.1"; havana_gene "OTTMUSG00000033823.1"; havana_transcript "OTTMUST00000085209.1";
chr6	HAVANA	CDS	136690044	136690202	0	-	1	gene_id "ENSMUSG00000042638.15"; transcript_id "ENSMUST00000078095.11"; gene_type "protein_coding"; gene_name "Gucy2c"; transcript_type "protein_coding"; transcript_name "Gucy2c-202"; exon_number 20; exon_id "ENSMUSE00000336657.4"; level 2; protein_id "ENSMUSP00000077236.7"; transcript_support_level "1"; mgi_id "MGI:106903"; tag "NAGNAG_splice_site"; tag "basic"; tag "CCDS"; ccdsid "CCDS20653.1"; havana_gene "OTTMUSG00000033823.1"; havana_transcript "OTTMUST00000085209.1";
chr6	ENSEMBL_gcm37	exon	136690044	136690202	0.897713824791824	-	.	gene_id "ENSMUSG00000042638.15"; transcript_id "ENSMUSG00000042638.15_tx_1"; exon_id "chr6_136690044_136690202_-"; exonnum "10"; txlen "2380";
chr6	ENSEMBL_gcm37	exon	136690044	136690202	0.0194729776235208	-	.	gene_id "ENSMUSG00000042638.15"; transcript_id "ENSMUSG00000042638.15_tx_10"; exon_id "chr6_136690044_136690202_-"; exonnum "12"; txlen "2648";
chr6	ENSEMBL_gcm37	exon	136690044	136690202	0.0169095628763891	-	.	gene_id "ENSMUSG00000042638.15"; transcript_id "ENSMUSG00000042638.15_tx_11"; exon_id "chr6_136690044_136690202_-"; exonnum "11"; txlen "1448";
chr6	ENSEMBL_gcm37	exon	136690044	136690202	0.118912497107719	-	.	gene_id "ENSMUSG00000042638.15"; transcript_id "ENSMUSG00000042638.15_tx_2"; exon_id "chr6_136690044_136690202_-"; exonnum "5"; txlen "2028";
chr6	ENSEMBL_gcm37	exon	136690044	136690202	0.0980392920071871	-	.	gene_id "ENSMUSG00000042638.15"; transcript_id "ENSMUSG00000042638.15_tx_3"; exon_id "chr6_136690044_136690202_-"; exonnum "10"; txlen "2474";
chr6	ENSEMBL_gcm37	exon	136690044	136690202	0.0568161312646673	-	.	gene_id "ENSMUSG00000042638.15"; transcript_id "ENSMUSG00000042638.15_tx_5"; exon_id "chr6_136690044_136690202_-"; exonnum "10"; txlen "2559";
chr6	ENSEMBL_gcm37	exon	136690044	136690202	0.0568161312646673	-	.	gene_id "ENSMUSG00000042638.15"; transcript_id "ENSMUSG00000042638.15_tx_6"; exon_id "chr6_136690044_136690202_-"; exonnum "10"; txlen "1490";
chr6	ENSEMBL_gcm37	exon	136690044	136690202	0.0387642285854643	-	.	gene_id "ENSMUSG00000042638.15"; transcript_id "ENSMUSG00000042638.15_tx_7"; exon_id "chr6_136690044_136690202_-"; exonnum "14"; txlen "2881";
chr6	ENSEMBL_gcm37	exon	136690044	136690202	0.0317277236498209	-	.	gene_id "ENSMUSG00000042638.15"; transcript_id "ENSMUSG00000042638.15_tx_8"; exon_id "chr6_136690044_136690202_-"; exonnum "22"; txlen "3843";
chr6	ENSEMBL_gcm37	exon	136690044	136690202	0.0239969034100493	-	.	gene_id "ENSMUSG00000042638.15"; transcript_id "ENSMUSG00000042638.15_tx_9"; exon_id "chr6_136690044_136690202_-"; exonnum "17"; txlen "3137";
chr6	HAVANA	exon	136692952	136693043	0	-	.	gene_id "ENSMUSG00000042638.15"; transcript_id "ENSMUST00000032338.10"; gene_type "protein_coding"; gene_name "Gucy2c"; transcript_type "protein_coding"; transcript_name "Gucy2c-201"; exon_number 20; exon_id "ENSMUSE00000375461.4"; level 2; protein_id "ENSMUSP00000032338.8"; transcript_support_level "1"; mgi_id "MGI:106903"; tag "NAGNAG_splice_site"; tag "basic"; tag "Ensembl_canonical"; tag "GENCODE_Primary"; tag "appris_principal_1"; tag "CCDS"; ccdsid "CCDS51941.1"; havana_gene "OTTMUSG00000033823.1"; havana_transcript "OTTMUST00000085207.1";
chr6	HAVANA	CDS	136692952	136693043	0	-	0	gene_id "ENSMUSG00000042638.15"; transcript_id "ENSMUST00000032338.10"; gene_type "protein_coding"; gene_name "Gucy2c"; transcript_type "protein_coding"; transcript_name "Gucy2c-201"; exon_number 20; exon_id "ENSMUSE00000375461.4"; level 2; protein_id "ENSMUSP00000032338.8"; transcript_support_level "1"; mgi_id "MGI:106903"; tag "NAGNAG_splice_site"; tag "basic"; tag "Ensembl_canonical"; tag "GENCODE_Primary"; tag "appris_principal_1"; tag "CCDS"; ccdsid "CCDS51941.1"; havana_gene "OTTMUSG00000033823.1"; havana_transcript "OTTMUST00000085207.1";
chr6	HAVANA	exon	136692952	136693043	0	-	.	gene_id "ENSMUSG00000042638.15"; transcript_id "ENSMUST00000078095.11"; gene_type "protein_coding"; gene_name "Gucy2c"; transcript_type "protein_coding"; transcript_name "Gucy2c-202"; exon_number 19; exon_id "ENSMUSE00000375461.4"; level 2; protein_id "ENSMUSP00000077236.7"; transcript_support_level "1"; mgi_id "MGI:106903"; tag "NAGNAG_splice_site"; tag "basic"; tag "CCDS"; ccdsid "CCDS20653.1"; havana_gene "OTTMUSG00000033823.1"; havana_transcript "OTTMUST00000085209.1";
chr6	HAVANA	CDS	136692952	136693043	0	-	0	gene_id "ENSMUSG00000042638.15"; transcript_id "ENSMUST00000078095.11"; gene_type "protein_coding"; gene_name "Gucy2c"; transcript_type "protein_coding"; transcript_name "Gucy2c-202"; exon_number 19; exon_id "ENSMUSE00000375461.4"; level 2; protein_id "ENSMUSP00000077236.7"; transcript_support_level "1"; mgi_id "MGI:106903"; tag "NAGNAG_splice_site"; tag "basic"; tag "CCDS"; ccdsid "CCDS20653.1"; havana_gene "OTTMUSG00000033823.1"; havana_transcript "OTTMUST00000085209.1";
chr6	ENSEMBL_gcm37	exon	136692952	136693043	0.897713824791824	-	.	gene_id "ENSMUSG00000042638.15"; transcript_id "ENSMUSG00000042638.15_tx_1"; exon_id "chr6_136692952_136693043_-"; exonnum "9"; txlen "2380";
chr6	ENSEMBL_gcm37	exon	136692952	136693043	0.0194729776235208	-	.	gene_id "ENSMUSG00000042638.15"; transcript_id "ENSMUSG00000042638.15_tx_10"; exon_id "chr6_136692952_136693043_-"; exonnum "11"; txlen "2648";
chr6	ENSEMBL_gcm37	exon	136692952	136693043	0.0169095628763891	-	.	gene_id "ENSMUSG00000042638.15"; transcript_id "ENSMUSG00000042638.15_tx_11"; exon_id "chr6_136692952_136693043_-"; exonnum "10"; txlen "1448";
chr6	ENSEMBL_gcm37	exon	136692952	136693043	0.118912497107719	-	.	gene_id "ENSMUSG00000042638.15"; transcript_id "ENSMUSG00000042638.15_tx_2"; exon_id "chr6_136692952_136693043_-"; exonnum "4"; txlen "2028";
chr6	ENSEMBL_gcm37	exon	136692952	136693043	0.0980392920071871	-	.	gene_id "ENSMUSG00000042638.15"; transcript_id "ENSMUSG00000042638.15_tx_3"; exon_id "chr6_136692952_136693043_-"; exonnum "9"; txlen "2474";
chr6	ENSEMBL_gcm37	exon	136692952	136693043	0.0568161312646673	-	.	gene_id "ENSMUSG00000042638.15"; transcript_id "ENSMUSG00000042638.15_tx_5"; exon_id "chr6_136692952_136693043_-"; exonnum "9"; txlen "2559";
chr6	ENSEMBL_gcm37	exon	136692952	136693043	0.0568161312646673	-	.	gene_id "ENSMUSG00000042638.15"; transcript_id "ENSMUSG00000042638.15_tx_6"; exon_id "chr6_136692952_136693043_-"; exonnum "9"; txlen "1490";
chr6	ENSEMBL_gcm37	exon	136692952	136693043	0.0387642285854643	-	.	gene_id "ENSMUSG00000042638.15"; transcript_id "ENSMUSG00000042638.15_tx_7"; exon_id "chr6_136692952_136693043_-"; exonnum "13"; txlen "2881";
chr6	ENSEMBL_gcm37	exon	136692952	136693043	0.0317277236498209	-	.	gene_id "ENSMUSG00000042638.15"; transcript_id "ENSMUSG00000042638.15_tx_8"; exon_id "chr6_136692952_136693043_-"; exonnum "21"; txlen "3843";
chr6	ENSEMBL_gcm37	exon	136692952	136693043	0.0239969034100493	-	.	gene_id "ENSMUSG00000042638.15"; transcript_id "ENSMUSG00000042638.15_tx_9"; exon_id "chr6_136692952_136693043_-"; exonnum "16"; txlen "3137";
chr6	HAVANA	exon	136696642	136696727	0	-	.	gene_id "ENSMUSG00000042638.15"; transcript_id "ENSMUST00000032338.10"; gene_type "protein_coding"; gene_name "Gucy2c"; transcript_type "protein_coding"; transcript_name "Gucy2c-201"; exon_number 19; exon_id "ENSMUSE00000358776.2"; level 2; protein_id "ENSMUSP00000032338.8"; transcript_support_level "1"; mgi_id "MGI:106903"; tag "NAGNAG_splice_site"; tag "basic"; tag "Ensembl_canonical"; tag "GENCODE_Primary"; tag "appris_principal_1"; tag "CCDS"; ccdsid "CCDS51941.1"; havana_gene "OTTMUSG00000033823.1"; havana_transcript "OTTMUST00000085207.1";
chr6	HAVANA	CDS	136696642	136696727	0	-	2	gene_id "ENSMUSG00000042638.15"; transcript_id "ENSMUST00000032338.10"; gene_type "protein_coding"; gene_name "Gucy2c"; transcript_type "protein_coding"; transcript_name "Gucy2c-201"; exon_number 19; exon_id "ENSMUSE00000358776.2"; level 2; protein_id "ENSMUSP00000032338.8"; transcript_support_level "1"; mgi_id "MGI:106903"; tag "NAGNAG_splice_site"; tag "basic"; tag "Ensembl_canonical"; tag "GENCODE_Primary"; tag "appris_principal_1"; tag "CCDS"; ccdsid "CCDS51941.1"; havana_gene "OTTMUSG00000033823.1"; havana_transcript "OTTMUST00000085207.1";
chr6	HAVANA	exon	136696642	136696727	0	-	.	gene_id "ENSMUSG00000042638.15"; transcript_id "ENSMUST00000078095.11"; gene_type "protein_coding"; gene_name "Gucy2c"; transcript_type "protein_coding"; transcript_name "Gucy2c-202"; exon_number 18; exon_id "ENSMUSE00000358776.2"; level 2; protein_id "ENSMUSP00000077236.7"; transcript_support_level "1"; mgi_id "MGI:106903"; tag "NAGNAG_splice_site"; tag "basic"; tag "CCDS"; ccdsid "CCDS20653.1"; havana_gene "OTTMUSG00000033823.1"; havana_transcript "OTTMUST00000085209.1";
chr6	HAVANA	CDS	136696642	136696727	0	-	2	gene_id "ENSMUSG00000042638.15"; transcript_id "ENSMUST00000078095.11"; gene_type "protein_coding"; gene_name "Gucy2c"; transcript_type "protein_coding"; transcript_name "Gucy2c-202"; exon_number 18; exon_id "ENSMUSE00000358776.2"; level 2; protein_id "ENSMUSP00000077236.7"; transcript_support_level "1"; mgi_id "MGI:106903"; tag "NAGNAG_splice_site"; tag "basic"; tag "CCDS"; ccdsid "CCDS20653.1"; havana_gene "OTTMUSG00000033823.1"; havana_transcript "OTTMUST00000085209.1";
chr6	ENSEMBL_gcm37	exon	136696642	136696727	0.897713824791824	-	.	gene_id "ENSMUSG00000042638.15"; transcript_id "ENSMUSG00000042638.15_tx_1"; exon_id "chr6_136696642_136696727_-"; exonnum "8"; txlen "2380";
chr6	ENSEMBL_gcm37	exon	136696642	136696727	0.0194729776235208	-	.	gene_id "ENSMUSG00000042638.15"; transcript_id "ENSMUSG00000042638.15_tx_10"; exon_id "chr6_136696642_136696727_-"; exonnum "10"; txlen "2648";
chr6	ENSEMBL_gcm37	exon	136696642	136696727	0.0169095628763891	-	.	gene_id "ENSMUSG00000042638.15"; transcript_id "ENSMUSG00000042638.15_tx_11"; exon_id "chr6_136696642_136696727_-"; exonnum "9"; txlen "1448";
chr6	ENSEMBL_gcm37	exon	136696642	136696727	0.118912497107719	-	.	gene_id "ENSMUSG00000042638.15"; transcript_id "ENSMUSG00000042638.15_tx_2"; exon_id "chr6_136696642_136696727_-"; exonnum "3"; txlen "2028";
chr6	ENSEMBL_gcm37	exon	136696642	136696727	0.0980392920071871	-	.	gene_id "ENSMUSG00000042638.15"; transcript_id "ENSMUSG00000042638.15_tx_3"; exon_id "chr6_136696642_136696727_-"; exonnum "8"; txlen "2474";
chr6	ENSEMBL_gcm37	exon	136696642	136696727	0.0568161312646673	-	.	gene_id "ENSMUSG00000042638.15"; transcript_id "ENSMUSG00000042638.15_tx_5"; exon_id "chr6_136696642_136696727_-"; exonnum "8"; txlen "2559";
chr6	ENSEMBL_gcm37	exon	136696642	136696727	0.0568161312646673	-	.	gene_id "ENSMUSG00000042638.15"; transcript_id "ENSMUSG00000042638.15_tx_6"; exon_id "chr6_136696642_136696727_-"; exonnum "8"; txlen "1490";
chr6	ENSEMBL_gcm37	exon	136696642	136696727	0.0387642285854643	-	.	gene_id "ENSMUSG00000042638.15"; transcript_id "ENSMUSG00000042638.15_tx_7"; exon_id "chr6_136696642_136696727_-"; exonnum "12"; txlen "2881";
chr6	ENSEMBL_gcm37	exon	136696642	136696727	0.0317277236498209	-	.	gene_id "ENSMUSG00000042638.15"; transcript_id "ENSMUSG00000042638.15_tx_8"; exon_id "chr6_136696642_136696727_-"; exonnum "20"; txlen "3843";
chr6	ENSEMBL_gcm37	exon	136696642	136696727	0.0239969034100493	-	.	gene_id "ENSMUSG00000042638.15"; transcript_id "ENSMUSG00000042638.15_tx_9"; exon_id "chr6_136696642_136696727_-"; exonnum "15"; txlen "3137";
chr6	HAVANA	exon	136697674	136697811	0	-	.	gene_id "ENSMUSG00000042638.15"; transcript_id "ENSMUST00000032338.10"; gene_type "protein_coding"; gene_name "Gucy2c"; transcript_type "protein_coding"; transcript_name "Gucy2c-201"; exon_number 18; exon_id "ENSMUSE00000196423.2"; level 2; protein_id "ENSMUSP00000032338.8"; transcript_support_level "1"; mgi_id "MGI:106903"; tag "NAGNAG_splice_site"; tag "basic"; tag "Ensembl_canonical"; tag "GENCODE_Primary"; tag "appris_principal_1"; tag "CCDS"; ccdsid "CCDS51941.1"; havana_gene "OTTMUSG00000033823.1"; havana_transcript "OTTMUST00000085207.1";
chr6	HAVANA	CDS	136697674	136697811	0	-	2	gene_id "ENSMUSG00000042638.15"; transcript_id "ENSMUST00000032338.10"; gene_type "protein_coding"; gene_name "Gucy2c"; transcript_type "protein_coding"; transcript_name "Gucy2c-201"; exon_number 18; exon_id "ENSMUSE00000196423.2"; level 2; protein_id "ENSMUSP00000032338.8"; transcript_support_level "1"; mgi_id "MGI:106903"; tag "NAGNAG_splice_site"; tag "basic"; tag "Ensembl_canonical"; tag "GENCODE_Primary"; tag "appris_principal_1"; tag "CCDS"; ccdsid "CCDS51941.1"; havana_gene "OTTMUSG00000033823.1"; havana_transcript "OTTMUST00000085207.1";
chr6	HAVANA	exon	136697674	136697811	0	-	.	gene_id "ENSMUSG00000042638.15"; transcript_id "ENSMUST00000078095.11"; gene_type "protein_coding"; gene_name "Gucy2c"; transcript_type "protein_coding"; transcript_name "Gucy2c-202"; exon_number 17; exon_id "ENSMUSE00000196423.2"; level 2; protein_id "ENSMUSP00000077236.7"; transcript_support_level "1"; mgi_id "MGI:106903"; tag "NAGNAG_splice_site"; tag "basic"; tag "CCDS"; ccdsid "CCDS20653.1"; havana_gene "OTTMUSG00000033823.1"; havana_transcript "OTTMUST00000085209.1";
chr6	HAVANA	CDS	136697674	136697811	0	-	2	gene_id "ENSMUSG00000042638.15"; transcript_id "ENSMUST00000078095.11"; gene_type "protein_coding"; gene_name "Gucy2c"; transcript_type "protein_coding"; transcript_name "Gucy2c-202"; exon_number 17; exon_id "ENSMUSE00000196423.2"; level 2; protein_id "ENSMUSP00000077236.7"; transcript_support_level "1"; mgi_id "MGI:106903"; tag "NAGNAG_splice_site"; tag "basic"; tag "CCDS"; ccdsid "CCDS20653.1"; havana_gene "OTTMUSG00000033823.1"; havana_transcript "OTTMUST00000085209.1";
chr6	ENSEMBL_gcm37	exon	136697674	136697811	0.897713824791824	-	.	gene_id "ENSMUSG00000042638.15"; transcript_id "ENSMUSG00000042638.15_tx_1"; exon_id "chr6_136697674_136697811_-"; exonnum "7"; txlen "2380";
chr6	ENSEMBL_gcm37	exon	136697674	136697811	0.0194729776235208	-	.	gene_id "ENSMUSG00000042638.15"; transcript_id "ENSMUSG00000042638.15_tx_10"; exon_id "chr6_136697674_136697811_-"; exonnum "9"; txlen "2648";
chr6	ENSEMBL_gcm37	exon	136697674	136697811	0.0169095628763891	-	.	gene_id "ENSMUSG00000042638.15"; transcript_id "ENSMUSG00000042638.15_tx_11"; exon_id "chr6_136697674_136697811_-"; exonnum "8"; txlen "1448";
chr6	ENSEMBL_gcm37	exon	136697674	136697811	0.118912497107719	-	.	gene_id "ENSMUSG00000042638.15"; transcript_id "ENSMUSG00000042638.15_tx_2"; exon_id "chr6_136697674_136697811_-"; exonnum "2"; txlen "2028";
chr6	ENSEMBL_gcm37	exon	136697674	136697811	0.0980392920071871	-	.	gene_id "ENSMUSG00000042638.15"; transcript_id "ENSMUSG00000042638.15_tx_3"; exon_id "chr6_136697674_136697811_-"; exonnum "7"; txlen "2474";
chr6	ENSEMBL_gcm37	exon	136697674	136697811	0.0568161312646673	-	.	gene_id "ENSMUSG00000042638.15"; transcript_id "ENSMUSG00000042638.15_tx_5"; exon_id "chr6_136697674_136697811_-"; exonnum "7"; txlen "2559";
chr6	ENSEMBL_gcm37	exon	136697674	136697811	0.0568161312646673	-	.	gene_id "ENSMUSG00000042638.15"; transcript_id "ENSMUSG00000042638.15_tx_6"; exon_id "chr6_136697674_136697811_-"; exonnum "7"; txlen "1490";
chr6	ENSEMBL_gcm37	exon	136697674	136697811	0.0387642285854643	-	.	gene_id "ENSMUSG00000042638.15"; transcript_id "ENSMUSG00000042638.15_tx_7"; exon_id "chr6_136697674_136697811_-"; exonnum "11"; txlen "2881";
chr6	ENSEMBL_gcm37	exon	136697674	136697811	0.0317277236498209	-	.	gene_id "ENSMUSG00000042638.15"; transcript_id "ENSMUSG00000042638.15_tx_8"; exon_id "chr6_136697674_136697811_-"; exonnum "19"; txlen "3843";
chr6	ENSEMBL_gcm37	exon	136697674	136697811	0.0239969034100493	-	.	gene_id "ENSMUSG00000042638.15"; transcript_id "ENSMUSG00000042638.15_tx_9"; exon_id "chr6_136697674_136697811_-"; exonnum "14"; txlen "3137";
chr6	sragcm37_ss	exon	136698014	136698172	0.118912497107719	-	.	gene_id "ENSMUSG00000042638.15"; transcript_id "ENSMUSG00000042638.15_tx_2"; exon_id "chr6_136698014_136698172_-"; exonnum "1"; txlen "2028";
chr6	HAVANA	exon	136699410	136699542	0	-	.	gene_id "ENSMUSG00000042638.15"; transcript_id "ENSMUST00000032338.10"; gene_type "protein_coding"; gene_name "Gucy2c"; transcript_type "protein_coding"; transcript_name "Gucy2c-201"; exon_number 17; exon_id "ENSMUSE00000313812.2"; level 2; protein_id "ENSMUSP00000032338.8"; transcript_support_level "1"; mgi_id "MGI:106903"; tag "NAGNAG_splice_site"; tag "basic"; tag "Ensembl_canonical"; tag "GENCODE_Primary"; tag "appris_principal_1"; tag "CCDS"; ccdsid "CCDS51941.1"; havana_gene "OTTMUSG00000033823.1"; havana_transcript "OTTMUST00000085207.1";
chr6	HAVANA	CDS	136699410	136699542	0	-	0	gene_id "ENSMUSG00000042638.15"; transcript_id "ENSMUST00000032338.10"; gene_type "protein_coding"; gene_name "Gucy2c"; transcript_type "protein_coding"; transcript_name "Gucy2c-201"; exon_number 17; exon_id "ENSMUSE00000313812.2"; level 2; protein_id "ENSMUSP00000032338.8"; transcript_support_level "1"; mgi_id "MGI:106903"; tag "NAGNAG_splice_site"; tag "basic"; tag "Ensembl_canonical"; tag "GENCODE_Primary"; tag "appris_principal_1"; tag "CCDS"; ccdsid "CCDS51941.1"; havana_gene "OTTMUSG00000033823.1"; havana_transcript "OTTMUST00000085207.1";
chr6	HAVANA	exon	136699410	136699542	0	-	.	gene_id "ENSMUSG00000042638.15"; transcript_id "ENSMUST00000078095.11"; gene_type "protein_coding"; gene_name "Gucy2c"; transcript_type "protein_coding"; transcript_name "Gucy2c-202"; exon_number 16; exon_id "ENSMUSE00000313812.2"; level 2; protein_id "ENSMUSP00000077236.7"; transcript_support_level "1"; mgi_id "MGI:106903"; tag "NAGNAG_splice_site"; tag "basic"; tag "CCDS"; ccdsid "CCDS20653.1"; havana_gene "OTTMUSG00000033823.1"; havana_transcript "OTTMUST00000085209.1";
chr6	HAVANA	CDS	136699410	136699542	0	-	0	gene_id "ENSMUSG00000042638.15"; transcript_id "ENSMUST00000078095.11"; gene_type "protein_coding"; gene_name "Gucy2c"; transcript_type "protein_coding"; transcript_name "Gucy2c-202"; exon_number 16; exon_id "ENSMUSE00000313812.2"; level 2; protein_id "ENSMUSP00000077236.7"; transcript_support_level "1"; mgi_id "MGI:106903"; tag "NAGNAG_splice_site"; tag "basic"; tag "CCDS"; ccdsid "CCDS20653.1"; havana_gene "OTTMUSG00000033823.1"; havana_transcript "OTTMUST00000085209.1";
chr6	ENSEMBL_gcm37	exon	136699410	136699542	0.897713824791824	-	.	gene_id "ENSMUSG00000042638.15"; transcript_id "ENSMUSG00000042638.15_tx_1"; exon_id "chr6_136699410_136699542_-"; exonnum "6"; txlen "2380";
chr6	ENSEMBL_gcm37	exon	136699410	136699542	0.0194729776235208	-	.	gene_id "ENSMUSG00000042638.15"; transcript_id "ENSMUSG00000042638.15_tx_10"; exon_id "chr6_136699410_136699542_-"; exonnum "8"; txlen "2648";
chr6	ENSEMBL_gcm37	exon	136699410	136699542	0.0169095628763891	-	.	gene_id "ENSMUSG00000042638.15"; transcript_id "ENSMUSG00000042638.15_tx_11"; exon_id "chr6_136699410_136699542_-"; exonnum "7"; txlen "1448";
chr6	ENSEMBL_gcm37	exon	136699410	136699542	0.0980392920071871	-	.	gene_id "ENSMUSG00000042638.15"; transcript_id "ENSMUSG00000042638.15_tx_3"; exon_id "chr6_136699410_136699542_-"; exonnum "6"; txlen "2474";
chr6	ENSEMBL_gcm37	exon	136699410	136699542	0.0568161312646673	-	.	gene_id "ENSMUSG00000042638.15"; transcript_id "ENSMUSG00000042638.15_tx_5"; exon_id "chr6_136699410_136699542_-"; exonnum "6"; txlen "2559";
chr6	ENSEMBL_gcm37	exon	136699410	136699542	0.0568161312646673	-	.	gene_id "ENSMUSG00000042638.15"; transcript_id "ENSMUSG00000042638.15_tx_6"; exon_id "chr6_136699410_136699542_-"; exonnum "6"; txlen "1490";
chr6	ENSEMBL_gcm37	exon	136699410	136699542	0.0387642285854643	-	.	gene_id "ENSMUSG00000042638.15"; transcript_id "ENSMUSG00000042638.15_tx_7"; exon_id "chr6_136699410_136699542_-"; exonnum "10"; txlen "2881";
chr6	ENSEMBL_gcm37	exon	136699410	136699542	0.0317277236498209	-	.	gene_id "ENSMUSG00000042638.15"; transcript_id "ENSMUSG00000042638.15_tx_8"; exon_id "chr6_136699410_136699542_-"; exonnum "18"; txlen "3843";
chr6	ENSEMBL_gcm37	exon	136699410	136699542	0.0239969034100493	-	.	gene_id "ENSMUSG00000042638.15"; transcript_id "ENSMUSG00000042638.15_tx_9"; exon_id "chr6_136699410_136699542_-"; exonnum "13"; txlen "3137";
chr6	HAVANA	exon	136700716	136700802	0	-	.	gene_id "ENSMUSG00000042638.15"; transcript_id "ENSMUST00000032338.10"; gene_type "protein_coding"; gene_name "Gucy2c"; transcript_type "protein_coding"; transcript_name "Gucy2c-201"; exon_number 16; exon_id "ENSMUSE00000196435.2"; level 2; protein_id "ENSMUSP00000032338.8"; transcript_support_level "1"; mgi_id "MGI:106903"; tag "NAGNAG_splice_site"; tag "basic"; tag "Ensembl_canonical"; tag "GENCODE_Primary"; tag "appris_principal_1"; tag "CCDS"; ccdsid "CCDS51941.1"; havana_gene "OTTMUSG00000033823.1"; havana_transcript "OTTMUST00000085207.1";
chr6	HAVANA	CDS	136700716	136700802	0	-	0	gene_id "ENSMUSG00000042638.15"; transcript_id "ENSMUST00000032338.10"; gene_type "protein_coding"; gene_name "Gucy2c"; transcript_type "protein_coding"; transcript_name "Gucy2c-201"; exon_number 16; exon_id "ENSMUSE00000196435.2"; level 2; protein_id "ENSMUSP00000032338.8"; transcript_support_level "1"; mgi_id "MGI:106903"; tag "NAGNAG_splice_site"; tag "basic"; tag "Ensembl_canonical"; tag "GENCODE_Primary"; tag "appris_principal_1"; tag "CCDS"; ccdsid "CCDS51941.1"; havana_gene "OTTMUSG00000033823.1"; havana_transcript "OTTMUST00000085207.1";
chr6	HAVANA	exon	136700716	136700802	0	-	.	gene_id "ENSMUSG00000042638.15"; transcript_id "ENSMUST00000078095.11"; gene_type "protein_coding"; gene_name "Gucy2c"; transcript_type "protein_coding"; transcript_name "Gucy2c-202"; exon_number 15; exon_id "ENSMUSE00000196435.2"; level 2; protein_id "ENSMUSP00000077236.7"; transcript_support_level "1"; mgi_id "MGI:106903"; tag "NAGNAG_splice_site"; tag "basic"; tag "CCDS"; ccdsid "CCDS20653.1"; havana_gene "OTTMUSG00000033823.1"; havana_transcript "OTTMUST00000085209.1";
chr6	HAVANA	CDS	136700716	136700802	0	-	0	gene_id "ENSMUSG00000042638.15"; transcript_id "ENSMUST00000078095.11"; gene_type "protein_coding"; gene_name "Gucy2c"; transcript_type "protein_coding"; transcript_name "Gucy2c-202"; exon_number 15; exon_id "ENSMUSE00000196435.2"; level 2; protein_id "ENSMUSP00000077236.7"; transcript_support_level "1"; mgi_id "MGI:106903"; tag "NAGNAG_splice_site"; tag "basic"; tag "CCDS"; ccdsid "CCDS20653.1"; havana_gene "OTTMUSG00000033823.1"; havana_transcript "OTTMUST00000085209.1";
chr6	ENSEMBL_gcm37	exon	136700716	136700802	0.897713824791824	-	.	gene_id "ENSMUSG00000042638.15"; transcript_id "ENSMUSG00000042638.15_tx_1"; exon_id "chr6_136700716_136700802_-"; exonnum "5"; txlen "2380";
chr6	ENSEMBL_gcm37	exon	136700716	136700802	0.0194729776235208	-	.	gene_id "ENSMUSG00000042638.15"; transcript_id "ENSMUSG00000042638.15_tx_10"; exon_id "chr6_136700716_136700802_-"; exonnum "7"; txlen "2648";
chr6	ENSEMBL_gcm37	exon	136700716	136700802	0.0169095628763891	-	.	gene_id "ENSMUSG00000042638.15"; transcript_id "ENSMUSG00000042638.15_tx_11"; exon_id "chr6_136700716_136700802_-"; exonnum "6"; txlen "1448";
chr6	ENSEMBL_gcm37	exon	136700716	136700802	0.0980392920071871	-	.	gene_id "ENSMUSG00000042638.15"; transcript_id "ENSMUSG00000042638.15_tx_3"; exon_id "chr6_136700716_136700802_-"; exonnum "5"; txlen "2474";
chr6	ENSEMBL_gcm37	exon	136700716	136700802	0.0568161312646673	-	.	gene_id "ENSMUSG00000042638.15"; transcript_id "ENSMUSG00000042638.15_tx_5"; exon_id "chr6_136700716_136700802_-"; exonnum "5"; txlen "2559";
chr6	ENSEMBL_gcm37	exon	136700716	136700802	0.0568161312646673	-	.	gene_id "ENSMUSG00000042638.15"; transcript_id "ENSMUSG00000042638.15_tx_6"; exon_id "chr6_136700716_136700802_-"; exonnum "5"; txlen "1490";
chr6	ENSEMBL_gcm37	exon	136700716	136700802	0.0387642285854643	-	.	gene_id "ENSMUSG00000042638.15"; transcript_id "ENSMUSG00000042638.15_tx_7"; exon_id "chr6_136700716_136700802_-"; exonnum "9"; txlen "2881";
chr6	ENSEMBL_gcm37	exon	136700716	136700802	0.0317277236498209	-	.	gene_id "ENSMUSG00000042638.15"; transcript_id "ENSMUSG00000042638.15_tx_8"; exon_id "chr6_136700716_136700802_-"; exonnum "17"; txlen "3843";
chr6	ENSEMBL_gcm37	exon	136700716	136700802	0.0239969034100493	-	.	gene_id "ENSMUSG00000042638.15"; transcript_id "ENSMUSG00000042638.15_tx_9"; exon_id "chr6_136700716_136700802_-"; exonnum "12"; txlen "3137";
chr6	HAVANA	exon	136704803	136704907	0	-	.	gene_id "ENSMUSG00000042638.15"; transcript_id "ENSMUST00000032338.10"; gene_type "protein_coding"; gene_name "Gucy2c"; transcript_type "protein_coding"; transcript_name "Gucy2c-201"; exon_number 15; exon_id "ENSMUSE00000196433.2"; level 2; protein_id "ENSMUSP00000032338.8"; transcript_support_level "1"; mgi_id "MGI:106903"; tag "NAGNAG_splice_site"; tag "basic"; tag "Ensembl_canonical"; tag "GENCODE_Primary"; tag "appris_principal_1"; tag "CCDS"; ccdsid "CCDS51941.1"; havana_gene "OTTMUSG00000033823.1"; havana_transcript "OTTMUST00000085207.1";
chr6	HAVANA	CDS	136704803	136704907	0	-	0	gene_id "ENSMUSG00000042638.15"; transcript_id "ENSMUST00000032338.10"; gene_type "protein_coding"; gene_name "Gucy2c"; transcript_type "protein_coding"; transcript_name "Gucy2c-201"; exon_number 15; exon_id "ENSMUSE00000196433.2"; level 2; protein_id "ENSMUSP00000032338.8"; transcript_support_level "1"; mgi_id "MGI:106903"; tag "NAGNAG_splice_site"; tag "basic"; tag "Ensembl_canonical"; tag "GENCODE_Primary"; tag "appris_principal_1"; tag "CCDS"; ccdsid "CCDS51941.1"; havana_gene "OTTMUSG00000033823.1"; havana_transcript "OTTMUST00000085207.1";
chr6	HAVANA	exon	136704803	136704907	0	-	.	gene_id "ENSMUSG00000042638.15"; transcript_id "ENSMUST00000078095.11"; gene_type "protein_coding"; gene_name "Gucy2c"; transcript_type "protein_coding"; transcript_name "Gucy2c-202"; exon_number 14; exon_id "ENSMUSE00000196433.2"; level 2; protein_id "ENSMUSP00000077236.7"; transcript_support_level "1"; mgi_id "MGI:106903"; tag "NAGNAG_splice_site"; tag "basic"; tag "CCDS"; ccdsid "CCDS20653.1"; havana_gene "OTTMUSG00000033823.1"; havana_transcript "OTTMUST00000085209.1";
chr6	HAVANA	CDS	136704803	136704907	0	-	0	gene_id "ENSMUSG00000042638.15"; transcript_id "ENSMUST00000078095.11"; gene_type "protein_coding"; gene_name "Gucy2c"; transcript_type "protein_coding"; transcript_name "Gucy2c-202"; exon_number 14; exon_id "ENSMUSE00000196433.2"; level 2; protein_id "ENSMUSP00000077236.7"; transcript_support_level "1"; mgi_id "MGI:106903"; tag "NAGNAG_splice_site"; tag "basic"; tag "CCDS"; ccdsid "CCDS20653.1"; havana_gene "OTTMUSG00000033823.1"; havana_transcript "OTTMUST00000085209.1";
chr6	ENSEMBL_gcm37	exon	136704803	136704907	0.897713824791824	-	.	gene_id "ENSMUSG00000042638.15"; transcript_id "ENSMUSG00000042638.15_tx_1"; exon_id "chr6_136704803_136704907_-"; exonnum "4"; txlen "2380";
chr6	ENSEMBL_gcm37	exon	136704803	136704907	0.0194729776235208	-	.	gene_id "ENSMUSG00000042638.15"; transcript_id "ENSMUSG00000042638.15_tx_10"; exon_id "chr6_136704803_136704907_-"; exonnum "6"; txlen "2648";
chr6	ENSEMBL_gcm37	exon	136704803	136704907	0.0169095628763891	-	.	gene_id "ENSMUSG00000042638.15"; transcript_id "ENSMUSG00000042638.15_tx_11"; exon_id "chr6_136704803_136704907_-"; exonnum "5"; txlen "1448";
chr6	ENSEMBL_gcm37	exon	136704803	136704907	0.0980392920071871	-	.	gene_id "ENSMUSG00000042638.15"; transcript_id "ENSMUSG00000042638.15_tx_3"; exon_id "chr6_136704803_136704907_-"; exonnum "4"; txlen "2474";
chr6	ENSEMBL_gcm37	exon	136704803	136704907	0.0568161312646673	-	.	gene_id "ENSMUSG00000042638.15"; transcript_id "ENSMUSG00000042638.15_tx_5"; exon_id "chr6_136704803_136704907_-"; exonnum "4"; txlen "2559";
chr6	ENSEMBL_gcm37	exon	136704803	136704907	0.0568161312646673	-	.	gene_id "ENSMUSG00000042638.15"; transcript_id "ENSMUSG00000042638.15_tx_6"; exon_id "chr6_136704803_136704907_-"; exonnum "4"; txlen "1490";
chr6	ENSEMBL_gcm37	exon	136704803	136704907	0.0387642285854643	-	.	gene_id "ENSMUSG00000042638.15"; transcript_id "ENSMUSG00000042638.15_tx_7"; exon_id "chr6_136704803_136704907_-"; exonnum "8"; txlen "2881";
chr6	ENSEMBL_gcm37	exon	136704803	136704907	0.0317277236498209	-	.	gene_id "ENSMUSG00000042638.15"; transcript_id "ENSMUSG00000042638.15_tx_8"; exon_id "chr6_136704803_136704907_-"; exonnum "16"; txlen "3843";
chr6	ENSEMBL_gcm37	exon	136704803	136704907	0.0239969034100493	-	.	gene_id "ENSMUSG00000042638.15"; transcript_id "ENSMUSG00000042638.15_tx_9"; exon_id "chr6_136704803_136704907_-"; exonnum "11"; txlen "3137";
chr6	HAVANA	exon	136705329	136705400	0	-	.	gene_id "ENSMUSG00000042638.15"; transcript_id "ENSMUST00000032338.10"; gene_type "protein_coding"; gene_name "Gucy2c"; transcript_type "protein_coding"; transcript_name "Gucy2c-201"; exon_number 14; exon_id "ENSMUSE00000375266.2"; level 2; protein_id "ENSMUSP00000032338.8"; transcript_support_level "1"; mgi_id "MGI:106903"; tag "NAGNAG_splice_site"; tag "basic"; tag "Ensembl_canonical"; tag "GENCODE_Primary"; tag "appris_principal_1"; tag "CCDS"; ccdsid "CCDS51941.1"; havana_gene "OTTMUSG00000033823.1"; havana_transcript "OTTMUST00000085207.1";
chr6	HAVANA	CDS	136705329	136705400	0	-	0	gene_id "ENSMUSG00000042638.15"; transcript_id "ENSMUST00000032338.10"; gene_type "protein_coding"; gene_name "Gucy2c"; transcript_type "protein_coding"; transcript_name "Gucy2c-201"; exon_number 14; exon_id "ENSMUSE00000375266.2"; level 2; protein_id "ENSMUSP00000032338.8"; transcript_support_level "1"; mgi_id "MGI:106903"; tag "NAGNAG_splice_site"; tag "basic"; tag "Ensembl_canonical"; tag "GENCODE_Primary"; tag "appris_principal_1"; tag "CCDS"; ccdsid "CCDS51941.1"; havana_gene "OTTMUSG00000033823.1"; havana_transcript "OTTMUST00000085207.1";
chr6	ENSEMBL_gcm37	exon	136705329	136705400	0.897713824791824	-	.	gene_id "ENSMUSG00000042638.15"; transcript_id "ENSMUSG00000042638.15_tx_1"; exon_id "chr6_136705329_136705400_-"; exonnum "3"; txlen "2380";
chr6	ENSEMBL_gcm37	exon	136705329	136705400	0.0194729776235208	-	.	gene_id "ENSMUSG00000042638.15"; transcript_id "ENSMUSG00000042638.15_tx_10"; exon_id "chr6_136705329_136705400_-"; exonnum "5"; txlen "2648";
chr6	ENSEMBL_gcm37	exon	136705329	136705400	0.0169095628763891	-	.	gene_id "ENSMUSG00000042638.15"; transcript_id "ENSMUSG00000042638.15_tx_11"; exon_id "chr6_136705329_136705400_-"; exonnum "4"; txlen "1448";
chr6	ENSEMBL_gcm37	exon	136705329	136705400	0.0980392920071871	-	.	gene_id "ENSMUSG00000042638.15"; transcript_id "ENSMUSG00000042638.15_tx_3"; exon_id "chr6_136705329_136705400_-"; exonnum "3"; txlen "2474";
chr6	ENSEMBL_gcm37	exon	136705329	136705400	0.0568161312646673	-	.	gene_id "ENSMUSG00000042638.15"; transcript_id "ENSMUSG00000042638.15_tx_5"; exon_id "chr6_136705329_136705400_-"; exonnum "3"; txlen "2559";
chr6	ENSEMBL_gcm37	exon	136705329	136705400	0.0568161312646673	-	.	gene_id "ENSMUSG00000042638.15"; transcript_id "ENSMUSG00000042638.15_tx_6"; exon_id "chr6_136705329_136705400_-"; exonnum "3"; txlen "1490";
chr6	ENSEMBL_gcm37	exon	136705329	136705400	0.0387642285854643	-	.	gene_id "ENSMUSG00000042638.15"; transcript_id "ENSMUSG00000042638.15_tx_7"; exon_id "chr6_136705329_136705400_-"; exonnum "7"; txlen "2881";
chr6	ENSEMBL_gcm37	exon	136705329	136705400	0.0317277236498209	-	.	gene_id "ENSMUSG00000042638.15"; transcript_id "ENSMUSG00000042638.15_tx_8"; exon_id "chr6_136705329_136705400_-"; exonnum "15"; txlen "3843";
chr6	ENSEMBL_gcm37	exon	136705329	136705400	0.0239969034100493	-	.	gene_id "ENSMUSG00000042638.15"; transcript_id "ENSMUSG00000042638.15_tx_9"; exon_id "chr6_136705329_136705400_-"; exonnum "10"; txlen "3137";
chr6	HAVANA	exon	136706167	136706229	0	-	.	gene_id "ENSMUSG00000042638.15"; transcript_id "ENSMUST00000032338.10"; gene_type "protein_coding"; gene_name "Gucy2c"; transcript_type "protein_coding"; transcript_name "Gucy2c-201"; exon_number 13; exon_id "ENSMUSE00000369157.2"; level 2; protein_id "ENSMUSP00000032338.8"; transcript_support_level "1"; mgi_id "MGI:106903"; tag "NAGNAG_splice_site"; tag "basic"; tag "Ensembl_canonical"; tag "GENCODE_Primary"; tag "appris_principal_1"; tag "CCDS"; ccdsid "CCDS51941.1"; havana_gene "OTTMUSG00000033823.1"; havana_transcript "OTTMUST00000085207.1";
chr6	HAVANA	CDS	136706167	136706229	0	-	0	gene_id "ENSMUSG00000042638.15"; transcript_id "ENSMUST00000032338.10"; gene_type "protein_coding"; gene_name "Gucy2c"; transcript_type "protein_coding"; transcript_name "Gucy2c-201"; exon_number 13; exon_id "ENSMUSE00000369157.2"; level 2; protein_id "ENSMUSP00000032338.8"; transcript_support_level "1"; mgi_id "MGI:106903"; tag "NAGNAG_splice_site"; tag "basic"; tag "Ensembl_canonical"; tag "GENCODE_Primary"; tag "appris_principal_1"; tag "CCDS"; ccdsid "CCDS51941.1"; havana_gene "OTTMUSG00000033823.1"; havana_transcript "OTTMUST00000085207.1";
chr6	HAVANA	exon	136706167	136706229	0	-	.	gene_id "ENSMUSG00000042638.15"; transcript_id "ENSMUST00000078095.11"; gene_type "protein_coding"; gene_name "Gucy2c"; transcript_type "protein_coding"; transcript_name "Gucy2c-202"; exon_number 13; exon_id "ENSMUSE00000369157.2"; level 2; protein_id "ENSMUSP00000077236.7"; transcript_support_level "1"; mgi_id "MGI:106903"; tag "NAGNAG_splice_site"; tag "basic"; tag "CCDS"; ccdsid "CCDS20653.1"; havana_gene "OTTMUSG00000033823.1"; havana_transcript "OTTMUST00000085209.1";
chr6	HAVANA	CDS	136706167	136706229	0	-	0	gene_id "ENSMUSG00000042638.15"; transcript_id "ENSMUST00000078095.11"; gene_type "protein_coding"; gene_name "Gucy2c"; transcript_type "protein_coding"; transcript_name "Gucy2c-202"; exon_number 13; exon_id "ENSMUSE00000369157.2"; level 2; protein_id "ENSMUSP00000077236.7"; transcript_support_level "1"; mgi_id "MGI:106903"; tag "NAGNAG_splice_site"; tag "basic"; tag "CCDS"; ccdsid "CCDS20653.1"; havana_gene "OTTMUSG00000033823.1"; havana_transcript "OTTMUST00000085209.1";
chr6	ENSEMBL_gcm37	exon	136706167	136706229	0.897713824791824	-	.	gene_id "ENSMUSG00000042638.15"; transcript_id "ENSMUSG00000042638.15_tx_1"; exon_id "chr6_136706167_136706229_-"; exonnum "2"; txlen "2380";
chr6	ENSEMBL_gcm37	exon	136706167	136706229	0.0194729776235208	-	.	gene_id "ENSMUSG00000042638.15"; transcript_id "ENSMUSG00000042638.15_tx_10"; exon_id "chr6_136706167_136706229_-"; exonnum "4"; txlen "2648";
chr6	ENSEMBL_gcm37	exon	136706167	136706229	0.0169095628763891	-	.	gene_id "ENSMUSG00000042638.15"; transcript_id "ENSMUSG00000042638.15_tx_11"; exon_id "chr6_136706167_136706229_-"; exonnum "3"; txlen "1448";
chr6	ENSEMBL_gcm37	exon	136706167	136706229	0.0980392920071871	-	.	gene_id "ENSMUSG00000042638.15"; transcript_id "ENSMUSG00000042638.15_tx_3"; exon_id "chr6_136706167_136706229_-"; exonnum "2"; txlen "2474";
chr6	ENSEMBL_gcm37	exon	136706167	136706229	0.0568161312646673	-	.	gene_id "ENSMUSG00000042638.15"; transcript_id "ENSMUSG00000042638.15_tx_5"; exon_id "chr6_136706167_136706229_-"; exonnum "2"; txlen "2559";
chr6	ENSEMBL_gcm37	exon	136706167	136706229	0.0568161312646673	-	.	gene_id "ENSMUSG00000042638.15"; transcript_id "ENSMUSG00000042638.15_tx_6"; exon_id "chr6_136706167_136706229_-"; exonnum "2"; txlen "1490";
chr6	ENSEMBL_gcm37	exon	136706167	136706229	0.0387642285854643	-	.	gene_id "ENSMUSG00000042638.15"; transcript_id "ENSMUSG00000042638.15_tx_7"; exon_id "chr6_136706167_136706229_-"; exonnum "6"; txlen "2881";
chr6	ENSEMBL_gcm37	exon	136706167	136706229	0.0317277236498209	-	.	gene_id "ENSMUSG00000042638.15"; transcript_id "ENSMUSG00000042638.15_tx_8"; exon_id "chr6_136706167_136706229_-"; exonnum "14"; txlen "3843";
chr6	ENSEMBL_gcm37	exon	136706167	136706229	0.0239969034100493	-	.	gene_id "ENSMUSG00000042638.15"; transcript_id "ENSMUSG00000042638.15_tx_9"; exon_id "chr6_136706167_136706229_-"; exonnum "9"; txlen "3137";
chr6	sragcm37_ss	exon	136706466	136706610	0.0980392920071871	-	.	gene_id "ENSMUSG00000042638.15"; transcript_id "ENSMUSG00000042638.15_tx_3"; exon_id "chr6_136706466_136706610_-"; exonnum "1"; txlen "2474";
chr6	sragcm37_ss	exon	136706970	136707020	0.897713824791824	-	.	gene_id "ENSMUSG00000042638.15"; transcript_id "ENSMUSG00000042638.15_tx_1"; exon_id "chr6_136706970_136707020_-"; exonnum "1"; txlen "2380";
chr6	sragcm37_ss	exon	136711354	136711583	0.0568161312646673	-	.	gene_id "ENSMUSG00000042638.15"; transcript_id "ENSMUSG00000042638.15_tx_5"; exon_id "chr6_136711354_136711583_-"; exonnum "1"; txlen "2559";
chr6	sragcm37_ss	exon	136711354	136711583	0.0568161312646673	-	.	gene_id "ENSMUSG00000042638.15"; transcript_id "ENSMUSG00000042638.15_tx_6"; exon_id "chr6_136711354_136711583_-"; exonnum "1"; txlen "1490";
chr6	HAVANA	exon	136714355	136714460	0	-	.	gene_id "ENSMUSG00000042638.15"; transcript_id "ENSMUST00000032338.10"; gene_type "protein_coding"; gene_name "Gucy2c"; transcript_type "protein_coding"; transcript_name "Gucy2c-201"; exon_number 12; exon_id "ENSMUSE00000413533.2"; level 2; protein_id "ENSMUSP00000032338.8"; transcript_support_level "1"; mgi_id "MGI:106903"; tag "NAGNAG_splice_site"; tag "basic"; tag "Ensembl_canonical"; tag "GENCODE_Primary"; tag "appris_principal_1"; tag "CCDS"; ccdsid "CCDS51941.1"; havana_gene "OTTMUSG00000033823.1"; havana_transcript "OTTMUST00000085207.1";
chr6	HAVANA	CDS	136714355	136714460	0	-	1	gene_id "ENSMUSG00000042638.15"; transcript_id "ENSMUST00000032338.10"; gene_type "protein_coding"; gene_name "Gucy2c"; transcript_type "protein_coding"; transcript_name "Gucy2c-201"; exon_number 12; exon_id "ENSMUSE00000413533.2"; level 2; protein_id "ENSMUSP00000032338.8"; transcript_support_level "1"; mgi_id "MGI:106903"; tag "NAGNAG_splice_site"; tag "basic"; tag "Ensembl_canonical"; tag "GENCODE_Primary"; tag "appris_principal_1"; tag "CCDS"; ccdsid "CCDS51941.1"; havana_gene "OTTMUSG00000033823.1"; havana_transcript "OTTMUST00000085207.1";
chr6	HAVANA	exon	136714355	136714460	0	-	.	gene_id "ENSMUSG00000042638.15"; transcript_id "ENSMUST00000078095.11"; gene_type "protein_coding"; gene_name "Gucy2c"; transcript_type "protein_coding"; transcript_name "Gucy2c-202"; exon_number 12; exon_id "ENSMUSE00000413533.2"; level 2; protein_id "ENSMUSP00000077236.7"; transcript_support_level "1"; mgi_id "MGI:106903"; tag "NAGNAG_splice_site"; tag "basic"; tag "CCDS"; ccdsid "CCDS20653.1"; havana_gene "OTTMUSG00000033823.1"; havana_transcript "OTTMUST00000085209.1";
chr6	HAVANA	CDS	136714355	136714460	0	-	1	gene_id "ENSMUSG00000042638.15"; transcript_id "ENSMUST00000078095.11"; gene_type "protein_coding"; gene_name "Gucy2c"; transcript_type "protein_coding"; transcript_name "Gucy2c-202"; exon_number 12; exon_id "ENSMUSE00000413533.2"; level 2; protein_id "ENSMUSP00000077236.7"; transcript_support_level "1"; mgi_id "MGI:106903"; tag "NAGNAG_splice_site"; tag "basic"; tag "CCDS"; ccdsid "CCDS20653.1"; havana_gene "OTTMUSG00000033823.1"; havana_transcript "OTTMUST00000085209.1";
chr6	ENSEMBL_gcm37	exon	136714355	136714460	0.0194729776235208	-	.	gene_id "ENSMUSG00000042638.15"; transcript_id "ENSMUSG00000042638.15_tx_10"; exon_id "chr6_136714355_136714460_-"; exonnum "3"; txlen "2648";
chr6	ENSEMBL_gcm37	exon	136714355	136714460	0.0169095628763891	-	.	gene_id "ENSMUSG00000042638.15"; transcript_id "ENSMUSG00000042638.15_tx_11"; exon_id "chr6_136714355_136714460_-"; exonnum "2"; txlen "1448";
chr6	ENSEMBL_gcm37	exon	136714355	136714460	0.0387642285854643	-	.	gene_id "ENSMUSG00000042638.15"; transcript_id "ENSMUSG00000042638.15_tx_7"; exon_id "chr6_136714355_136714460_-"; exonnum "5"; txlen "2881";
chr6	ENSEMBL_gcm37	exon	136714355	136714460	0.0317277236498209	-	.	gene_id "ENSMUSG00000042638.15"; transcript_id "ENSMUSG00000042638.15_tx_8"; exon_id "chr6_136714355_136714460_-"; exonnum "13"; txlen "3843";
chr6	ENSEMBL_gcm37	exon	136714355	136714460	0.0239969034100493	-	.	gene_id "ENSMUSG00000042638.15"; transcript_id "ENSMUSG00000042638.15_tx_9"; exon_id "chr6_136714355_136714460_-"; exonnum "8"; txlen "3137";
chr6	HAVANA	exon	136717608	136717689	0	-	.	gene_id "ENSMUSG00000042638.15"; transcript_id "ENSMUST00000032338.10"; gene_type "protein_coding"; gene_name "Gucy2c"; transcript_type "protein_coding"; transcript_name "Gucy2c-201"; exon_number 11; exon_id "ENSMUSE00000386552.3"; level 2; protein_id "ENSMUSP00000032338.8"; transcript_support_level "1"; mgi_id "MGI:106903"; tag "NAGNAG_splice_site"; tag "basic"; tag "Ensembl_canonical"; tag "GENCODE_Primary"; tag "appris_principal_1"; tag "CCDS"; ccdsid "CCDS51941.1"; havana_gene "OTTMUSG00000033823.1"; havana_transcript "OTTMUST00000085207.1";
chr6	HAVANA	CDS	136717608	136717689	0	-	2	gene_id "ENSMUSG00000042638.15"; transcript_id "ENSMUST00000032338.10"; gene_type "protein_coding"; gene_name "Gucy2c"; transcript_type "protein_coding"; transcript_name "Gucy2c-201"; exon_number 11; exon_id "ENSMUSE00000386552.3"; level 2; protein_id "ENSMUSP00000032338.8"; transcript_support_level "1"; mgi_id "MGI:106903"; tag "NAGNAG_splice_site"; tag "basic"; tag "Ensembl_canonical"; tag "GENCODE_Primary"; tag "appris_principal_1"; tag "CCDS"; ccdsid "CCDS51941.1"; havana_gene "OTTMUSG00000033823.1"; havana_transcript "OTTMUST00000085207.1";
chr6	HAVANA	exon	136717608	136717689	0	-	.	gene_id "ENSMUSG00000042638.15"; transcript_id "ENSMUST00000078095.11"; gene_type "protein_coding"; gene_name "Gucy2c"; transcript_type "protein_coding"; transcript_name "Gucy2c-202"; exon_number 11; exon_id "ENSMUSE00000386552.3"; level 2; protein_id "ENSMUSP00000077236.7"; transcript_support_level "1"; mgi_id "MGI:106903"; tag "NAGNAG_splice_site"; tag "basic"; tag "CCDS"; ccdsid "CCDS20653.1"; havana_gene "OTTMUSG00000033823.1"; havana_transcript "OTTMUST00000085209.1";
chr6	HAVANA	CDS	136717608	136717689	0	-	2	gene_id "ENSMUSG00000042638.15"; transcript_id "ENSMUST00000078095.11"; gene_type "protein_coding"; gene_name "Gucy2c"; transcript_type "protein_coding"; transcript_name "Gucy2c-202"; exon_number 11; exon_id "ENSMUSE00000386552.3"; level 2; protein_id "ENSMUSP00000077236.7"; transcript_support_level "1"; mgi_id "MGI:106903"; tag "NAGNAG_splice_site"; tag "basic"; tag "CCDS"; ccdsid "CCDS20653.1"; havana_gene "OTTMUSG00000033823.1"; havana_transcript "OTTMUST00000085209.1";
chr6	ENSEMBL_gcm37	exon	136717608	136717689	0.0194729776235208	-	.	gene_id "ENSMUSG00000042638.15"; transcript_id "ENSMUSG00000042638.15_tx_10"; exon_id "chr6_136717608_136717689_-"; exonnum "2"; txlen "2648";
chr6	ENSEMBL_gcm37	exon	136717608	136717689	0.0169095628763891	-	.	gene_id "ENSMUSG00000042638.15"; transcript_id "ENSMUSG00000042638.15_tx_11"; exon_id "chr6_136717608_136717689_-"; exonnum "1"; txlen "1448";
chr6	ENSEMBL_gcm37	exon	136717608	136717689	0.0387642285854643	-	.	gene_id "ENSMUSG00000042638.15"; transcript_id "ENSMUSG00000042638.15_tx_7"; exon_id "chr6_136717608_136717689_-"; exonnum "4"; txlen "2881";
chr6	ENSEMBL_gcm37	exon	136717608	136717689	0.0317277236498209	-	.	gene_id "ENSMUSG00000042638.15"; transcript_id "ENSMUSG00000042638.15_tx_8"; exon_id "chr6_136717608_136717689_-"; exonnum "12"; txlen "3843";
chr6	ENSEMBL_gcm37	exon	136717608	136717689	0.0239969034100493	-	.	gene_id "ENSMUSG00000042638.15"; transcript_id "ENSMUSG00000042638.15_tx_9"; exon_id "chr6_136717608_136717689_-"; exonnum "7"; txlen "3137";
chr6	sragcm37_ss	exon	136718527	136718657	0.0194729776235208	-	.	gene_id "ENSMUSG00000042638.15"; transcript_id "ENSMUSG00000042638.15_tx_10"; exon_id "chr6_136718527_136718657_-"; exonnum "1"; txlen "2648";
chr6	HAVANA	exon	136720914	136721025	0	-	.	gene_id "ENSMUSG00000042638.15"; transcript_id "ENSMUST00000032338.10"; gene_type "protein_coding"; gene_name "Gucy2c"; transcript_type "protein_coding"; transcript_name "Gucy2c-201"; exon_number 10; exon_id "ENSMUSE00000348431.3"; level 2; protein_id "ENSMUSP00000032338.8"; transcript_support_level "1"; mgi_id "MGI:106903"; tag "NAGNAG_splice_site"; tag "basic"; tag "Ensembl_canonical"; tag "GENCODE_Primary"; tag "appris_principal_1"; tag "CCDS"; ccdsid "CCDS51941.1"; havana_gene "OTTMUSG00000033823.1"; havana_transcript "OTTMUST00000085207.1";
chr6	HAVANA	CDS	136720914	136721025	0	-	0	gene_id "ENSMUSG00000042638.15"; transcript_id "ENSMUST00000032338.10"; gene_type "protein_coding"; gene_name "Gucy2c"; transcript_type "protein_coding"; transcript_name "Gucy2c-201"; exon_number 10; exon_id "ENSMUSE00000348431.3"; level 2; protein_id "ENSMUSP00000032338.8"; transcript_support_level "1"; mgi_id "MGI:106903"; tag "NAGNAG_splice_site"; tag "basic"; tag "Ensembl_canonical"; tag "GENCODE_Primary"; tag "appris_principal_1"; tag "CCDS"; ccdsid "CCDS51941.1"; havana_gene "OTTMUSG00000033823.1"; havana_transcript "OTTMUST00000085207.1";
chr6	HAVANA	exon	136720914	136721025	0	-	.	gene_id "ENSMUSG00000042638.15"; transcript_id "ENSMUST00000078095.11"; gene_type "protein_coding"; gene_name "Gucy2c"; transcript_type "protein_coding"; transcript_name "Gucy2c-202"; exon_number 10; exon_id "ENSMUSE00000348431.3"; level 2; protein_id "ENSMUSP00000077236.7"; transcript_support_level "1"; mgi_id "MGI:106903"; tag "NAGNAG_splice_site"; tag "basic"; tag "CCDS"; ccdsid "CCDS20653.1"; havana_gene "OTTMUSG00000033823.1"; havana_transcript "OTTMUST00000085209.1";
chr6	HAVANA	CDS	136720914	136721025	0	-	0	gene_id "ENSMUSG00000042638.15"; transcript_id "ENSMUST00000078095.11"; gene_type "protein_coding"; gene_name "Gucy2c"; transcript_type "protein_coding"; transcript_name "Gucy2c-202"; exon_number 10; exon_id "ENSMUSE00000348431.3"; level 2; protein_id "ENSMUSP00000077236.7"; transcript_support_level "1"; mgi_id "MGI:106903"; tag "NAGNAG_splice_site"; tag "basic"; tag "CCDS"; ccdsid "CCDS20653.1"; havana_gene "OTTMUSG00000033823.1"; havana_transcript "OTTMUST00000085209.1";
chr6	ENSEMBL_gcm37	exon	136720914	136721025	0.0387642285854643	-	.	gene_id "ENSMUSG00000042638.15"; transcript_id "ENSMUSG00000042638.15_tx_7"; exon_id "chr6_136720914_136721025_-"; exonnum "3"; txlen "2881";
chr6	ENSEMBL_gcm37	exon	136720914	136721025	0.0317277236498209	-	.	gene_id "ENSMUSG00000042638.15"; transcript_id "ENSMUSG00000042638.15_tx_8"; exon_id "chr6_136720914_136721025_-"; exonnum "11"; txlen "3843";
chr6	ENSEMBL_gcm37	exon	136720914	136721025	0.0239969034100493	-	.	gene_id "ENSMUSG00000042638.15"; transcript_id "ENSMUSG00000042638.15_tx_9"; exon_id "chr6_136720914_136721025_-"; exonnum "6"; txlen "3137";
chr6	HAVANA	exon	136725777	136725862	0	-	.	gene_id "ENSMUSG00000042638.15"; transcript_id "ENSMUST00000032338.10"; gene_type "protein_coding"; gene_name "Gucy2c"; transcript_type "protein_coding"; transcript_name "Gucy2c-201"; exon_number 9; exon_id "ENSMUSE00000388448.3"; level 2; protein_id "ENSMUSP00000032338.8"; transcript_support_level "1"; mgi_id "MGI:106903"; tag "NAGNAG_splice_site"; tag "basic"; tag "Ensembl_canonical"; tag "GENCODE_Primary"; tag "appris_principal_1"; tag "CCDS"; ccdsid "CCDS51941.1"; havana_gene "OTTMUSG00000033823.1"; havana_transcript "OTTMUST00000085207.1";
chr6	HAVANA	CDS	136725777	136725862	0	-	2	gene_id "ENSMUSG00000042638.15"; transcript_id "ENSMUST00000032338.10"; gene_type "protein_coding"; gene_name "Gucy2c"; transcript_type "protein_coding"; transcript_name "Gucy2c-201"; exon_number 9; exon_id "ENSMUSE00000388448.3"; level 2; protein_id "ENSMUSP00000032338.8"; transcript_support_level "1"; mgi_id "MGI:106903"; tag "NAGNAG_splice_site"; tag "basic"; tag "Ensembl_canonical"; tag "GENCODE_Primary"; tag "appris_principal_1"; tag "CCDS"; ccdsid "CCDS51941.1"; havana_gene "OTTMUSG00000033823.1"; havana_transcript "OTTMUST00000085207.1";
chr6	HAVANA	exon	136725777	136725862	0	-	.	gene_id "ENSMUSG00000042638.15"; transcript_id "ENSMUST00000078095.11"; gene_type "protein_coding"; gene_name "Gucy2c"; transcript_type "protein_coding"; transcript_name "Gucy2c-202"; exon_number 9; exon_id "ENSMUSE00000388448.3"; level 2; protein_id "ENSMUSP00000077236.7"; transcript_support_level "1"; mgi_id "MGI:106903"; tag "NAGNAG_splice_site"; tag "basic"; tag "CCDS"; ccdsid "CCDS20653.1"; havana_gene "OTTMUSG00000033823.1"; havana_transcript "OTTMUST00000085209.1";
chr6	HAVANA	CDS	136725777	136725862	0	-	2	gene_id "ENSMUSG00000042638.15"; transcript_id "ENSMUST00000078095.11"; gene_type "protein_coding"; gene_name "Gucy2c"; transcript_type "protein_coding"; transcript_name "Gucy2c-202"; exon_number 9; exon_id "ENSMUSE00000388448.3"; level 2; protein_id "ENSMUSP00000077236.7"; transcript_support_level "1"; mgi_id "MGI:106903"; tag "NAGNAG_splice_site"; tag "basic"; tag "CCDS"; ccdsid "CCDS20653.1"; havana_gene "OTTMUSG00000033823.1"; havana_transcript "OTTMUST00000085209.1";
chr6	ENSEMBL_gcm37	exon	136725777	136725862	0.0387642285854643	-	.	gene_id "ENSMUSG00000042638.15"; transcript_id "ENSMUSG00000042638.15_tx_7"; exon_id "chr6_136725777_136725862_-"; exonnum "2"; txlen "2881";
chr6	ENSEMBL_gcm37	exon	136725777	136725862	0.0317277236498209	-	.	gene_id "ENSMUSG00000042638.15"; transcript_id "ENSMUSG00000042638.15_tx_8"; exon_id "chr6_136725777_136725862_-"; exonnum "10"; txlen "3843";
chr6	ENSEMBL_gcm37	exon	136725777	136725862	0.0239969034100493	-	.	gene_id "ENSMUSG00000042638.15"; transcript_id "ENSMUSG00000042638.15_tx_9"; exon_id "chr6_136725777_136725862_-"; exonnum "5"; txlen "3137";
chr6	sragcm37_ss	exon	136727586	136727751	0.0387642285854643	-	.	gene_id "ENSMUSG00000042638.15"; transcript_id "ENSMUSG00000042638.15_tx_7"; exon_id "chr6_136727586_136727751_-"; exonnum "1"; txlen "2881";
chr6	HAVANA	exon	136727917	136728052	0	-	.	gene_id "ENSMUSG00000042638.15"; transcript_id "ENSMUST00000032338.10"; gene_type "protein_coding"; gene_name "Gucy2c"; transcript_type "protein_coding"; transcript_name "Gucy2c-201"; exon_number 8; exon_id "ENSMUSE00000608784.2"; level 2; protein_id "ENSMUSP00000032338.8"; transcript_support_level "1"; mgi_id "MGI:106903"; tag "NAGNAG_splice_site"; tag "basic"; tag "Ensembl_canonical"; tag "GENCODE_Primary"; tag "appris_principal_1"; tag "CCDS"; ccdsid "CCDS51941.1"; havana_gene "OTTMUSG00000033823.1"; havana_transcript "OTTMUST00000085207.1";
chr6	HAVANA	CDS	136727917	136728052	0	-	0	gene_id "ENSMUSG00000042638.15"; transcript_id "ENSMUST00000032338.10"; gene_type "protein_coding"; gene_name "Gucy2c"; transcript_type "protein_coding"; transcript_name "Gucy2c-201"; exon_number 8; exon_id "ENSMUSE00000608784.2"; level 2; protein_id "ENSMUSP00000032338.8"; transcript_support_level "1"; mgi_id "MGI:106903"; tag "NAGNAG_splice_site"; tag "basic"; tag "Ensembl_canonical"; tag "GENCODE_Primary"; tag "appris_principal_1"; tag "CCDS"; ccdsid "CCDS51941.1"; havana_gene "OTTMUSG00000033823.1"; havana_transcript "OTTMUST00000085207.1";
chr6	HAVANA	exon	136727917	136728052	0	-	.	gene_id "ENSMUSG00000042638.15"; transcript_id "ENSMUST00000078095.11"; gene_type "protein_coding"; gene_name "Gucy2c"; transcript_type "protein_coding"; transcript_name "Gucy2c-202"; exon_number 8; exon_id "ENSMUSE00000608784.2"; level 2; protein_id "ENSMUSP00000077236.7"; transcript_support_level "1"; mgi_id "MGI:106903"; tag "NAGNAG_splice_site"; tag "basic"; tag "CCDS"; ccdsid "CCDS20653.1"; havana_gene "OTTMUSG00000033823.1"; havana_transcript "OTTMUST00000085209.1";
chr6	HAVANA	CDS	136727917	136728052	0	-	0	gene_id "ENSMUSG00000042638.15"; transcript_id "ENSMUST00000078095.11"; gene_type "protein_coding"; gene_name "Gucy2c"; transcript_type "protein_coding"; transcript_name "Gucy2c-202"; exon_number 8; exon_id "ENSMUSE00000608784.2"; level 2; protein_id "ENSMUSP00000077236.7"; transcript_support_level "1"; mgi_id "MGI:106903"; tag "NAGNAG_splice_site"; tag "basic"; tag "CCDS"; ccdsid "CCDS20653.1"; havana_gene "OTTMUSG00000033823.1"; havana_transcript "OTTMUST00000085209.1";
chr6	ENSEMBL_gcm37	exon	136727917	136728052	0.0317277236498209	-	.	gene_id "ENSMUSG00000042638.15"; transcript_id "ENSMUSG00000042638.15_tx_8"; exon_id "chr6_136727917_136728052_-"; exonnum "9"; txlen "3843";
chr6	ENSEMBL_gcm37	exon	136727917	136728052	0.0239969034100493	-	.	gene_id "ENSMUSG00000042638.15"; transcript_id "ENSMUSG00000042638.15_tx_9"; exon_id "chr6_136727917_136728052_-"; exonnum "4"; txlen "3137";
chr6	HAVANA	exon	136737652	136737769	0	-	.	gene_id "ENSMUSG00000042638.15"; transcript_id "ENSMUST00000032338.10"; gene_type "protein_coding"; gene_name "Gucy2c"; transcript_type "protein_coding"; transcript_name "Gucy2c-201"; exon_number 7; exon_id "ENSMUSE00000608785.2"; level 2; protein_id "ENSMUSP00000032338.8"; transcript_support_level "1"; mgi_id "MGI:106903"; tag "NAGNAG_splice_site"; tag "basic"; tag "Ensembl_canonical"; tag "GENCODE_Primary"; tag "appris_principal_1"; tag "CCDS"; ccdsid "CCDS51941.1"; havana_gene "OTTMUSG00000033823.1"; havana_transcript "OTTMUST00000085207.1";
chr6	HAVANA	CDS	136737652	136737769	0	-	1	gene_id "ENSMUSG00000042638.15"; transcript_id "ENSMUST00000032338.10"; gene_type "protein_coding"; gene_name "Gucy2c"; transcript_type "protein_coding"; transcript_name "Gucy2c-201"; exon_number 7; exon_id "ENSMUSE00000608785.2"; level 2; protein_id "ENSMUSP00000032338.8"; transcript_support_level "1"; mgi_id "MGI:106903"; tag "NAGNAG_splice_site"; tag "basic"; tag "Ensembl_canonical"; tag "GENCODE_Primary"; tag "appris_principal_1"; tag "CCDS"; ccdsid "CCDS51941.1"; havana_gene "OTTMUSG00000033823.1"; havana_transcript "OTTMUST00000085207.1";
chr6	HAVANA	exon	136737652	136737769	0	-	.	gene_id "ENSMUSG00000042638.15"; transcript_id "ENSMUST00000078095.11"; gene_type "protein_coding"; gene_name "Gucy2c"; transcript_type "protein_coding"; transcript_name "Gucy2c-202"; exon_number 7; exon_id "ENSMUSE00000608785.2"; level 2; protein_id "ENSMUSP00000077236.7"; transcript_support_level "1"; mgi_id "MGI:106903"; tag "NAGNAG_splice_site"; tag "basic"; tag "CCDS"; ccdsid "CCDS20653.1"; havana_gene "OTTMUSG00000033823.1"; havana_transcript "OTTMUST00000085209.1";
chr6	HAVANA	CDS	136737652	136737769	0	-	1	gene_id "ENSMUSG00000042638.15"; transcript_id "ENSMUST00000078095.11"; gene_type "protein_coding"; gene_name "Gucy2c"; transcript_type "protein_coding"; transcript_name "Gucy2c-202"; exon_number 7; exon_id "ENSMUSE00000608785.2"; level 2; protein_id "ENSMUSP00000077236.7"; transcript_support_level "1"; mgi_id "MGI:106903"; tag "NAGNAG_splice_site"; tag "basic"; tag "CCDS"; ccdsid "CCDS20653.1"; havana_gene "OTTMUSG00000033823.1"; havana_transcript "OTTMUST00000085209.1";
chr6	ENSEMBL_gcm37	exon	136737652	136737769	0.0317277236498209	-	.	gene_id "ENSMUSG00000042638.15"; transcript_id "ENSMUSG00000042638.15_tx_8"; exon_id "chr6_136737652_136737769_-"; exonnum "8"; txlen "3843";
chr6	ENSEMBL_gcm37	exon	136737652	136737769	0.0239969034100493	-	.	gene_id "ENSMUSG00000042638.15"; transcript_id "ENSMUSG00000042638.15_tx_9"; exon_id "chr6_136737652_136737769_-"; exonnum "3"; txlen "3137";
chr6	HAVANA	exon	136739996	136740092	0	-	.	gene_id "ENSMUSG00000042638.15"; transcript_id "ENSMUST00000032338.10"; gene_type "protein_coding"; gene_name "Gucy2c"; transcript_type "protein_coding"; transcript_name "Gucy2c-201"; exon_number 6; exon_id "ENSMUSE00000608786.2"; level 2; protein_id "ENSMUSP00000032338.8"; transcript_support_level "1"; mgi_id "MGI:106903"; tag "NAGNAG_splice_site"; tag "basic"; tag "Ensembl_canonical"; tag "GENCODE_Primary"; tag "appris_principal_1"; tag "CCDS"; ccdsid "CCDS51941.1"; havana_gene "OTTMUSG00000033823.1"; havana_transcript "OTTMUST00000085207.1";
chr6	HAVANA	CDS	136739996	136740092	0	-	2	gene_id "ENSMUSG00000042638.15"; transcript_id "ENSMUST00000032338.10"; gene_type "protein_coding"; gene_name "Gucy2c"; transcript_type "protein_coding"; transcript_name "Gucy2c-201"; exon_number 6; exon_id "ENSMUSE00000608786.2"; level 2; protein_id "ENSMUSP00000032338.8"; transcript_support_level "1"; mgi_id "MGI:106903"; tag "NAGNAG_splice_site"; tag "basic"; tag "Ensembl_canonical"; tag "GENCODE_Primary"; tag "appris_principal_1"; tag "CCDS"; ccdsid "CCDS51941.1"; havana_gene "OTTMUSG00000033823.1"; havana_transcript "OTTMUST00000085207.1";
chr6	HAVANA	exon	136739996	136740092	0	-	.	gene_id "ENSMUSG00000042638.15"; transcript_id "ENSMUST00000078095.11"; gene_type "protein_coding"; gene_name "Gucy2c"; transcript_type "protein_coding"; transcript_name "Gucy2c-202"; exon_number 6; exon_id "ENSMUSE00000608786.2"; level 2; protein_id "ENSMUSP00000077236.7"; transcript_support_level "1"; mgi_id "MGI:106903"; tag "NAGNAG_splice_site"; tag "basic"; tag "CCDS"; ccdsid "CCDS20653.1"; havana_gene "OTTMUSG00000033823.1"; havana_transcript "OTTMUST00000085209.1";
chr6	HAVANA	CDS	136739996	136740092	0	-	2	gene_id "ENSMUSG00000042638.15"; transcript_id "ENSMUST00000078095.11"; gene_type "protein_coding"; gene_name "Gucy2c"; transcript_type "protein_coding"; transcript_name "Gucy2c-202"; exon_number 6; exon_id "ENSMUSE00000608786.2"; level 2; protein_id "ENSMUSP00000077236.7"; transcript_support_level "1"; mgi_id "MGI:106903"; tag "NAGNAG_splice_site"; tag "basic"; tag "CCDS"; ccdsid "CCDS20653.1"; havana_gene "OTTMUSG00000033823.1"; havana_transcript "OTTMUST00000085209.1";
chr6	ENSEMBL_gcm37	exon	136739996	136740092	0.0317277236498209	-	.	gene_id "ENSMUSG00000042638.15"; transcript_id "ENSMUSG00000042638.15_tx_8"; exon_id "chr6_136739996_136740092_-"; exonnum "7"; txlen "3843";
chr6	ENSEMBL_gcm37	exon	136739996	136740092	0.0239969034100493	-	.	gene_id "ENSMUSG00000042638.15"; transcript_id "ENSMUSG00000042638.15_tx_9"; exon_id "chr6_136739996_136740092_-"; exonnum "2"; txlen "3137";
chr6	sragcm37_ss	exon	136740465	136740535	0.0239969034100493	-	.	gene_id "ENSMUSG00000042638.15"; transcript_id "ENSMUSG00000042638.15_tx_9"; exon_id "chr6_136740465_136740535_-"; exonnum "1"; txlen "3137";
chr6	HAVANA	exon	136742604	136742725	0	-	.	gene_id "ENSMUSG00000042638.15"; transcript_id "ENSMUST00000032338.10"; gene_type "protein_coding"; gene_name "Gucy2c"; transcript_type "protein_coding"; transcript_name "Gucy2c-201"; exon_number 5; exon_id "ENSMUSE00000608787.2"; level 2; protein_id "ENSMUSP00000032338.8"; transcript_support_level "1"; mgi_id "MGI:106903"; tag "NAGNAG_splice_site"; tag "basic"; tag "Ensembl_canonical"; tag "GENCODE_Primary"; tag "appris_principal_1"; tag "CCDS"; ccdsid "CCDS51941.1"; havana_gene "OTTMUSG00000033823.1"; havana_transcript "OTTMUST00000085207.1";
chr6	HAVANA	CDS	136742604	136742725	0	-	1	gene_id "ENSMUSG00000042638.15"; transcript_id "ENSMUST00000032338.10"; gene_type "protein_coding"; gene_name "Gucy2c"; transcript_type "protein_coding"; transcript_name "Gucy2c-201"; exon_number 5; exon_id "ENSMUSE00000608787.2"; level 2; protein_id "ENSMUSP00000032338.8"; transcript_support_level "1"; mgi_id "MGI:106903"; tag "NAGNAG_splice_site"; tag "basic"; tag "Ensembl_canonical"; tag "GENCODE_Primary"; tag "appris_principal_1"; tag "CCDS"; ccdsid "CCDS51941.1"; havana_gene "OTTMUSG00000033823.1"; havana_transcript "OTTMUST00000085207.1";
chr6	HAVANA	exon	136742604	136742725	0	-	.	gene_id "ENSMUSG00000042638.15"; transcript_id "ENSMUST00000078095.11"; gene_type "protein_coding"; gene_name "Gucy2c"; transcript_type "protein_coding"; transcript_name "Gucy2c-202"; exon_number 5; exon_id "ENSMUSE00000608787.2"; level 2; protein_id "ENSMUSP00000077236.7"; transcript_support_level "1"; mgi_id "MGI:106903"; tag "NAGNAG_splice_site"; tag "basic"; tag "CCDS"; ccdsid "CCDS20653.1"; havana_gene "OTTMUSG00000033823.1"; havana_transcript "OTTMUST00000085209.1";
chr6	HAVANA	CDS	136742604	136742725	0	-	1	gene_id "ENSMUSG00000042638.15"; transcript_id "ENSMUST00000078095.11"; gene_type "protein_coding"; gene_name "Gucy2c"; transcript_type "protein_coding"; transcript_name "Gucy2c-202"; exon_number 5; exon_id "ENSMUSE00000608787.2"; level 2; protein_id "ENSMUSP00000077236.7"; transcript_support_level "1"; mgi_id "MGI:106903"; tag "NAGNAG_splice_site"; tag "basic"; tag "CCDS"; ccdsid "CCDS20653.1"; havana_gene "OTTMUSG00000033823.1"; havana_transcript "OTTMUST00000085209.1";
chr6	ENSEMBL_gcm37	exon	136742604	136742725	0.0317277236498209	-	.	gene_id "ENSMUSG00000042638.15"; transcript_id "ENSMUSG00000042638.15_tx_8"; exon_id "chr6_136742604_136742725_-"; exonnum "6"; txlen "3843";
chr6	HAVANA	exon	136743987	136744202	0	-	.	gene_id "ENSMUSG00000042638.15"; transcript_id "ENSMUST00000032338.10"; gene_type "protein_coding"; gene_name "Gucy2c"; transcript_type "protein_coding"; transcript_name "Gucy2c-201"; exon_number 4; exon_id "ENSMUSE00000608788.2"; level 2; protein_id "ENSMUSP00000032338.8"; transcript_support_level "1"; mgi_id "MGI:106903"; tag "NAGNAG_splice_site"; tag "basic"; tag "Ensembl_canonical"; tag "GENCODE_Primary"; tag "appris_principal_1"; tag "CCDS"; ccdsid "CCDS51941.1"; havana_gene "OTTMUSG00000033823.1"; havana_transcript "OTTMUST00000085207.1";
chr6	HAVANA	CDS	136743987	136744202	0	-	1	gene_id "ENSMUSG00000042638.15"; transcript_id "ENSMUST00000032338.10"; gene_type "protein_coding"; gene_name "Gucy2c"; transcript_type "protein_coding"; transcript_name "Gucy2c-201"; exon_number 4; exon_id "ENSMUSE00000608788.2"; level 2; protein_id "ENSMUSP00000032338.8"; transcript_support_level "1"; mgi_id "MGI:106903"; tag "NAGNAG_splice_site"; tag "basic"; tag "Ensembl_canonical"; tag "GENCODE_Primary"; tag "appris_principal_1"; tag "CCDS"; ccdsid "CCDS51941.1"; havana_gene "OTTMUSG00000033823.1"; havana_transcript "OTTMUST00000085207.1";
chr6	HAVANA	exon	136743987	136744202	0	-	.	gene_id "ENSMUSG00000042638.15"; transcript_id "ENSMUST00000078095.11"; gene_type "protein_coding"; gene_name "Gucy2c"; transcript_type "protein_coding"; transcript_name "Gucy2c-202"; exon_number 4; exon_id "ENSMUSE00000608788.2"; level 2; protein_id "ENSMUSP00000077236.7"; transcript_support_level "1"; mgi_id "MGI:106903"; tag "NAGNAG_splice_site"; tag "basic"; tag "CCDS"; ccdsid "CCDS20653.1"; havana_gene "OTTMUSG00000033823.1"; havana_transcript "OTTMUST00000085209.1";
chr6	HAVANA	CDS	136743987	136744202	0	-	1	gene_id "ENSMUSG00000042638.15"; transcript_id "ENSMUST00000078095.11"; gene_type "protein_coding"; gene_name "Gucy2c"; transcript_type "protein_coding"; transcript_name "Gucy2c-202"; exon_number 4; exon_id "ENSMUSE00000608788.2"; level 2; protein_id "ENSMUSP00000077236.7"; transcript_support_level "1"; mgi_id "MGI:106903"; tag "NAGNAG_splice_site"; tag "basic"; tag "CCDS"; ccdsid "CCDS20653.1"; havana_gene "OTTMUSG00000033823.1"; havana_transcript "OTTMUST00000085209.1";
chr6	ENSEMBL_gcm37	exon	136743987	136744202	0.0317277236498209	-	.	gene_id "ENSMUSG00000042638.15"; transcript_id "ENSMUSG00000042638.15_tx_8"; exon_id "chr6_136743987_136744202_-"; exonnum "5"; txlen "3843";
chr6	HAVANA	exon	136747063	136747127	0	-	.	gene_id "ENSMUSG00000042638.15"; transcript_id "ENSMUST00000032338.10"; gene_type "protein_coding"; gene_name "Gucy2c"; transcript_type "protein_coding"; transcript_name "Gucy2c-201"; exon_number 3; exon_id "ENSMUSE00000608789.2"; level 2; protein_id "ENSMUSP00000032338.8"; transcript_support_level "1"; mgi_id "MGI:106903"; tag "NAGNAG_splice_site"; tag "basic"; tag "Ensembl_canonical"; tag "GENCODE_Primary"; tag "appris_principal_1"; tag "CCDS"; ccdsid "CCDS51941.1"; havana_gene "OTTMUSG00000033823.1"; havana_transcript "OTTMUST00000085207.1";
chr6	HAVANA	CDS	136747063	136747127	0	-	0	gene_id "ENSMUSG00000042638.15"; transcript_id "ENSMUST00000032338.10"; gene_type "protein_coding"; gene_name "Gucy2c"; transcript_type "protein_coding"; transcript_name "Gucy2c-201"; exon_number 3; exon_id "ENSMUSE00000608789.2"; level 2; protein_id "ENSMUSP00000032338.8"; transcript_support_level "1"; mgi_id "MGI:106903"; tag "NAGNAG_splice_site"; tag "basic"; tag "Ensembl_canonical"; tag "GENCODE_Primary"; tag "appris_principal_1"; tag "CCDS"; ccdsid "CCDS51941.1"; havana_gene "OTTMUSG00000033823.1"; havana_transcript "OTTMUST00000085207.1";
chr6	HAVANA	exon	136747063	136747127	0	-	.	gene_id "ENSMUSG00000042638.15"; transcript_id "ENSMUST00000078095.11"; gene_type "protein_coding"; gene_name "Gucy2c"; transcript_type "protein_coding"; transcript_name "Gucy2c-202"; exon_number 3; exon_id "ENSMUSE00000608789.2"; level 2; protein_id "ENSMUSP00000077236.7"; transcript_support_level "1"; mgi_id "MGI:106903"; tag "NAGNAG_splice_site"; tag "basic"; tag "CCDS"; ccdsid "CCDS20653.1"; havana_gene "OTTMUSG00000033823.1"; havana_transcript "OTTMUST00000085209.1";
chr6	HAVANA	CDS	136747063	136747127	0	-	0	gene_id "ENSMUSG00000042638.15"; transcript_id "ENSMUST00000078095.11"; gene_type "protein_coding"; gene_name "Gucy2c"; transcript_type "protein_coding"; transcript_name "Gucy2c-202"; exon_number 3; exon_id "ENSMUSE00000608789.2"; level 2; protein_id "ENSMUSP00000077236.7"; transcript_support_level "1"; mgi_id "MGI:106903"; tag "NAGNAG_splice_site"; tag "basic"; tag "CCDS"; ccdsid "CCDS20653.1"; havana_gene "OTTMUSG00000033823.1"; havana_transcript "OTTMUST00000085209.1";
chr6	ENSEMBL_gcm37	exon	136747063	136747127	0.0317277236498209	-	.	gene_id "ENSMUSG00000042638.15"; transcript_id "ENSMUSG00000042638.15_tx_8"; exon_id "chr6_136747063_136747127_-"; exonnum "4"; txlen "3843";
chr6	HAVANA	exon	136750672	136750784	0	-	.	gene_id "ENSMUSG00000042638.15"; transcript_id "ENSMUST00000032338.10"; gene_type "protein_coding"; gene_name "Gucy2c"; transcript_type "protein_coding"; transcript_name "Gucy2c-201"; exon_number 2; exon_id "ENSMUSE00000608790.2"; level 2; protein_id "ENSMUSP00000032338.8"; transcript_support_level "1"; mgi_id "MGI:106903"; tag "NAGNAG_splice_site"; tag "basic"; tag "Ensembl_canonical"; tag "GENCODE_Primary"; tag "appris_principal_1"; tag "CCDS"; ccdsid "CCDS51941.1"; havana_gene "OTTMUSG00000033823.1"; havana_transcript "OTTMUST00000085207.1";
chr6	HAVANA	CDS	136750672	136750784	0	-	2	gene_id "ENSMUSG00000042638.15"; transcript_id "ENSMUST00000032338.10"; gene_type "protein_coding"; gene_name "Gucy2c"; transcript_type "protein_coding"; transcript_name "Gucy2c-201"; exon_number 2; exon_id "ENSMUSE00000608790.2"; level 2; protein_id "ENSMUSP00000032338.8"; transcript_support_level "1"; mgi_id "MGI:106903"; tag "NAGNAG_splice_site"; tag "basic"; tag "Ensembl_canonical"; tag "GENCODE_Primary"; tag "appris_principal_1"; tag "CCDS"; ccdsid "CCDS51941.1"; havana_gene "OTTMUSG00000033823.1"; havana_transcript "OTTMUST00000085207.1";
chr6	HAVANA	exon	136750672	136750784	0	-	.	gene_id "ENSMUSG00000042638.15"; transcript_id "ENSMUST00000078095.11"; gene_type "protein_coding"; gene_name "Gucy2c"; transcript_type "protein_coding"; transcript_name "Gucy2c-202"; exon_number 2; exon_id "ENSMUSE00000608790.2"; level 2; protein_id "ENSMUSP00000077236.7"; transcript_support_level "1"; mgi_id "MGI:106903"; tag "NAGNAG_splice_site"; tag "basic"; tag "CCDS"; ccdsid "CCDS20653.1"; havana_gene "OTTMUSG00000033823.1"; havana_transcript "OTTMUST00000085209.1";
chr6	HAVANA	CDS	136750672	136750784	0	-	2	gene_id "ENSMUSG00000042638.15"; transcript_id "ENSMUST00000078095.11"; gene_type "protein_coding"; gene_name "Gucy2c"; transcript_type "protein_coding"; transcript_name "Gucy2c-202"; exon_number 2; exon_id "ENSMUSE00000608790.2"; level 2; protein_id "ENSMUSP00000077236.7"; transcript_support_level "1"; mgi_id "MGI:106903"; tag "NAGNAG_splice_site"; tag "basic"; tag "CCDS"; ccdsid "CCDS20653.1"; havana_gene "OTTMUSG00000033823.1"; havana_transcript "OTTMUST00000085209.1";
chr6	ENSEMBL_gcm37	exon	136750672	136750784	0.0317277236498209	-	.	gene_id "ENSMUSG00000042638.15"; transcript_id "ENSMUSG00000042638.15_tx_8"; exon_id "chr6_136750672_136750784_-"; exonnum "3"; txlen "3843";
chr6	sragcm37_mid	exon	136758388	136758529	0.0317277236498209	-	.	gene_id "ENSMUSG00000042638.15"; transcript_id "ENSMUSG00000042638.15_tx_8"; exon_id "chr6_136758388_136758529_-"; exonnum "2"; txlen "3843";
chr6	HAVANA	CDS	136758388	136758604	0	-	0	gene_id "ENSMUSG00000042638.15"; transcript_id "ENSMUST00000032338.10"; gene_type "protein_coding"; gene_name "Gucy2c"; transcript_type "protein_coding"; transcript_name "Gucy2c-201"; exon_number 1; exon_id "ENSMUSE00000608791.4"; level 2; protein_id "ENSMUSP00000032338.8"; transcript_support_level "1"; mgi_id "MGI:106903"; tag "NAGNAG_splice_site"; tag "basic"; tag "Ensembl_canonical"; tag "GENCODE_Primary"; tag "appris_principal_1"; tag "CCDS"; ccdsid "CCDS51941.1"; havana_gene "OTTMUSG00000033823.1"; havana_transcript "OTTMUST00000085207.1";
chr6	HAVANA	CDS	136758388	136758604	0	-	0	gene_id "ENSMUSG00000042638.15"; transcript_id "ENSMUST00000078095.11"; gene_type "protein_coding"; gene_name "Gucy2c"; transcript_type "protein_coding"; transcript_name "Gucy2c-202"; exon_number 1; exon_id "ENSMUSE00000857176.2"; level 2; protein_id "ENSMUSP00000077236.7"; transcript_support_level "1"; mgi_id "MGI:106903"; tag "NAGNAG_splice_site"; tag "basic"; tag "CCDS"; ccdsid "CCDS20653.1"; havana_gene "OTTMUSG00000033823.1"; havana_transcript "OTTMUST00000085209.1";
chr6	HAVANA	exon	136758388	136758740	0	-	.	gene_id "ENSMUSG00000042638.15"; transcript_id "ENSMUST00000078095.11"; gene_type "protein_coding"; gene_name "Gucy2c"; transcript_type "protein_coding"; transcript_name "Gucy2c-202"; exon_number 1; exon_id "ENSMUSE00000857176.2"; level 2; protein_id "ENSMUSP00000077236.7"; transcript_support_level "1"; mgi_id "MGI:106903"; tag "NAGNAG_splice_site"; tag "basic"; tag "CCDS"; ccdsid "CCDS20653.1"; havana_gene "OTTMUSG00000033823.1"; havana_transcript "OTTMUST00000085209.1";
chr6	HAVANA	exon	136758388	136758763	0	-	.	gene_id "ENSMUSG00000042638.15"; transcript_id "ENSMUST00000032338.10"; gene_type "protein_coding"; gene_name "Gucy2c"; transcript_type "protein_coding"; transcript_name "Gucy2c-201"; exon_number 1; exon_id "ENSMUSE00000608791.4"; level 2; protein_id "ENSMUSP00000032338.8"; transcript_support_level "1"; mgi_id "MGI:106903"; tag "NAGNAG_splice_site"; tag "basic"; tag "Ensembl_canonical"; tag "GENCODE_Primary"; tag "appris_principal_1"; tag "CCDS"; ccdsid "CCDS51941.1"; havana_gene "OTTMUSG00000033823.1"; havana_transcript "OTTMUST00000085207.1";
chr6	HAVANA	start_codon	136758602	136758604	0	-	0	gene_id "ENSMUSG00000042638.15"; transcript_id "ENSMUST00000032338.10"; gene_type "protein_coding"; gene_name "Gucy2c"; transcript_type "protein_coding"; transcript_name "Gucy2c-201"; exon_number 1; exon_id "ENSMUSE00000608791.4"; level 2; protein_id "ENSMUSP00000032338.8"; transcript_support_level "1"; mgi_id "MGI:106903"; tag "NAGNAG_splice_site"; tag "basic"; tag "Ensembl_canonical"; tag "GENCODE_Primary"; tag "appris_principal_1"; tag "CCDS"; ccdsid "CCDS51941.1"; havana_gene "OTTMUSG00000033823.1"; havana_transcript "OTTMUST00000085207.1";
chr6	HAVANA	start_codon	136758602	136758604	0	-	0	gene_id "ENSMUSG00000042638.15"; transcript_id "ENSMUST00000078095.11"; gene_type "protein_coding"; gene_name "Gucy2c"; transcript_type "protein_coding"; transcript_name "Gucy2c-202"; exon_number 1; exon_id "ENSMUSE00000857176.2"; level 2; protein_id "ENSMUSP00000077236.7"; transcript_support_level "1"; mgi_id "MGI:106903"; tag "NAGNAG_splice_site"; tag "basic"; tag "CCDS"; ccdsid "CCDS20653.1"; havana_gene "OTTMUSG00000033823.1"; havana_transcript "OTTMUST00000085209.1";
chr6	HAVANA	UTR	136758605	136758740	0	-	.	gene_id "ENSMUSG00000042638.15"; transcript_id "ENSMUST00000078095.11"; gene_type "protein_coding"; gene_name "Gucy2c"; transcript_type "protein_coding"; transcript_name "Gucy2c-202"; exon_number 1; exon_id "ENSMUSE00000857176.2"; level 2; protein_id "ENSMUSP00000077236.7"; transcript_support_level "1"; mgi_id "MGI:106903"; tag "NAGNAG_splice_site"; tag "basic"; tag "CCDS"; ccdsid "CCDS20653.1"; havana_gene "OTTMUSG00000033823.1"; havana_transcript "OTTMUST00000085209.1";
chr6	HAVANA	UTR	136758605	136758763	0	-	.	gene_id "ENSMUSG00000042638.15"; transcript_id "ENSMUST00000032338.10"; gene_type "protein_coding"; gene_name "Gucy2c"; transcript_type "protein_coding"; transcript_name "Gucy2c-201"; exon_number 1; exon_id "ENSMUSE00000608791.4"; level 2; protein_id "ENSMUSP00000032338.8"; transcript_support_level "1"; mgi_id "MGI:106903"; tag "NAGNAG_splice_site"; tag "basic"; tag "Ensembl_canonical"; tag "GENCODE_Primary"; tag "appris_principal_1"; tag "CCDS"; ccdsid "CCDS51941.1"; havana_gene "OTTMUSG00000033823.1"; havana_transcript "OTTMUST00000085207.1";
chr6	sragcm37_ss	exon	136759790	136759908	0.0317277236498209	-	.	gene_id "ENSMUSG00000042638.15"; transcript_id "ENSMUSG00000042638.15_tx_8"; exon_id "chr6_136759790_136759908_-"; exonnum "1"; txlen "3843";
chr6	HAVANA	exon	136770712	136770869	0	-	.	gene_id "ENSMUSG00000130232.1"; transcript_id "ENSMUST00000298676.1"; gene_type "lncRNA"; gene_name "ENSMUSG00000130232"; transcript_type "lncRNA"; transcript_name "ENSMUST00000298676"; exon_number 2; exon_id "ENSMUSE00001590491.1"; level 2; tag "basic"; tag "Ensembl_canonical"; tag "GENCODE_Primary"; tag "TAGENE";
chr6	HAVANA	gene	136770712	136771554	0	-	.	gene_id "ENSMUSG00000130232.1"; gene_type "lncRNA"; gene_name "ENSMUSG00000130232"; level 2;
chr6	HAVANA	transcript	136770712	136771554	0	-	.	gene_id "ENSMUSG00000130232.1"; transcript_id "ENSMUST00000298676.1"; gene_type "lncRNA"; gene_name "ENSMUSG00000130232"; transcript_type "lncRNA"; transcript_name "ENSMUST00000298676"; level 2; tag "basic"; tag "Ensembl_canonical"; tag "GENCODE_Primary"; tag "TAGENE";
chr6	HAVANA	exon	136771484	136771554	0	-	.	gene_id "ENSMUSG00000130232.1"; transcript_id "ENSMUST00000298676.1"; gene_type "lncRNA"; gene_name "ENSMUSG00000130232"; transcript_type "lncRNA"; transcript_name "ENSMUST00000298676"; exon_number 1; exon_id "ENSMUSE00001590490.1"; level 2; tag "basic"; tag "Ensembl_canonical"; tag "GENCODE_Primary"; tag "TAGENE";
chr6	HAVANA	UTR	136778551	136781068	0	-	.	gene_id "ENSMUSG00000096010.3"; transcript_id "ENSMUST00000179285.3"; gene_type "protein_coding"; gene_name "H4c16"; transcript_type "protein_coding"; transcript_name "H4c16-201"; exon_number 1; exon_id "ENSMUSE00001080679.3"; level 2; protein_id "ENSMUSP00000136357.2"; transcript_support_level "NA"; mgi_id "MGI:2448443"; tag "basic"; tag "Ensembl_canonical"; tag "GENCODE_Primary"; tag "appris_principal_1"; tag "CCDS"; ccdsid "CCDS39684.1"; havana_gene "OTTMUSG00000057423.1"; havana_transcript "OTTMUST00000141251.1";
chr6	HAVANA	gene	136778551	136781413	0	-	.	gene_id "ENSMUSG00000096010.3"; gene_type "protein_coding"; gene_name "H4c16"; level 2; mgi_id "MGI:2448443"; havana_gene "OTTMUSG00000057423.1";
chr6	HAVANA	transcript	136778551	136781413	0	-	.	gene_id "ENSMUSG00000096010.3"; transcript_id "ENSMUST00000179285.3"; gene_type "protein_coding"; gene_name "H4c16"; transcript_type "protein_coding"; transcript_name "H4c16-201"; level 2; protein_id "ENSMUSP00000136357.2"; transcript_support_level "NA"; mgi_id "MGI:2448443"; tag "basic"; tag "Ensembl_canonical"; tag "GENCODE_Primary"; tag "appris_principal_1"; tag "CCDS"; ccdsid "CCDS39684.1"; havana_gene "OTTMUSG00000057423.1"; havana_transcript "OTTMUST00000141251.1";
chr6	HAVANA	exon	136778551	136781413	0	-	.	gene_id "ENSMUSG00000096010.3"; transcript_id "ENSMUST00000179285.3"; gene_type "protein_coding"; gene_name "H4c16"; transcript_type "protein_coding"; transcript_name "H4c16-201"; exon_number 1; exon_id "ENSMUSE00001080679.3"; level 2; protein_id "ENSMUSP00000136357.2"; transcript_support_level "NA"; mgi_id "MGI:2448443"; tag "basic"; tag "Ensembl_canonical"; tag "GENCODE_Primary"; tag "appris_principal_1"; tag "CCDS"; ccdsid "CCDS39684.1"; havana_gene "OTTMUSG00000057423.1"; havana_transcript "OTTMUST00000141251.1";
chr6	HAVANA	stop_codon	136781066	136781068	0	-	0	gene_id "ENSMUSG00000096010.3"; transcript_id "ENSMUST00000179285.3"; gene_type "protein_coding"; gene_name "H4c16"; transcript_type "protein_coding"; transcript_name "H4c16-201"; exon_number 1; exon_id "ENSMUSE00001080679.3"; level 2; protein_id "ENSMUSP00000136357.2"; transcript_support_level "NA"; mgi_id "MGI:2448443"; tag "basic"; tag "Ensembl_canonical"; tag "GENCODE_Primary"; tag "appris_principal_1"; tag "CCDS"; ccdsid "CCDS39684.1"; havana_gene "OTTMUSG00000057423.1"; havana_transcript "OTTMUST00000141251.1";
chr6	HAVANA	CDS	136781069	136781377	0	-	0	gene_id "ENSMUSG00000096010.3"; transcript_id "ENSMUST00000179285.3"; gene_type "protein_coding"; gene_name "H4c16"; transcript_type "protein_coding"; transcript_name "H4c16-201"; exon_number 1; exon_id "ENSMUSE00001080679.3"; level 2; protein_id "ENSMUSP00000136357.2"; transcript_support_level "NA"; mgi_id "MGI:2448443"; tag "basic"; tag "Ensembl_canonical"; tag "GENCODE_Primary"; tag "appris_principal_1"; tag "CCDS"; ccdsid "CCDS39684.1"; havana_gene "OTTMUSG00000057423.1"; havana_transcript "OTTMUST00000141251.1";
chr6	HAVANA	start_codon	136781375	136781377	0	-	0	gene_id "ENSMUSG00000096010.3"; transcript_id "ENSMUST00000179285.3"; gene_type "protein_coding"; gene_name "H4c16"; transcript_type "protein_coding"; transcript_name "H4c16-201"; exon_number 1; exon_id "ENSMUSE00001080679.3"; level 2; protein_id "ENSMUSP00000136357.2"; transcript_support_level "NA"; mgi_id "MGI:2448443"; tag "basic"; tag "Ensembl_canonical"; tag "GENCODE_Primary"; tag "appris_principal_1"; tag "CCDS"; ccdsid "CCDS39684.1"; havana_gene "OTTMUSG00000057423.1"; havana_transcript "OTTMUST00000141251.1";
chr6	HAVANA	UTR	136781378	136781413	0	-	.	gene_id "ENSMUSG00000096010.3"; transcript_id "ENSMUST00000179285.3"; gene_type "protein_coding"; gene_name "H4c16"; transcript_type "protein_coding"; transcript_name "H4c16-201"; exon_number 1; exon_id "ENSMUSE00001080679.3"; level 2; protein_id "ENSMUSP00000136357.2"; transcript_support_level "NA"; mgi_id "MGI:2448443"; tag "basic"; tag "Ensembl_canonical"; tag "GENCODE_Primary"; tag "appris_principal_1"; tag "CCDS"; ccdsid "CCDS39684.1"; havana_gene "OTTMUSG00000057423.1"; havana_transcript "OTTMUST00000141251.1";
chr6	HAVANA	gene	136784679	136785089	0	-	.	gene_id "ENSMUSG00000127845.1"; gene_type "lncRNA"; gene_name "ENSMUSG00000127845"; level 2;
chr6	HAVANA	transcript	136784679	136785089	0	-	.	gene_id "ENSMUSG00000127845.1"; transcript_id "ENSMUST00000284325.1"; gene_type "lncRNA"; gene_name "ENSMUSG00000127845"; transcript_type "lncRNA"; transcript_name "ENSMUST00000284325"; level 2; tag "basic"; tag "Ensembl_canonical"; tag "GENCODE_Primary"; tag "TAGENE";
chr6	HAVANA	exon	136784679	136785089	0	-	.	gene_id "ENSMUSG00000127845.1"; transcript_id "ENSMUST00000284325.1"; gene_type "lncRNA"; gene_name "ENSMUSG00000127845"; transcript_type "lncRNA"; transcript_name "ENSMUST00000284325"; exon_number 1; exon_id "ENSMUSE00001563460.1"; level 2; tag "basic"; tag "Ensembl_canonical"; tag "GENCODE_Primary"; tag "TAGENE";
chr6	ENSEMBL	gene	136785541	136785681	0	-	.	gene_id "ENSMUSG00002076169.1"; gene_type "miRNA"; gene_name "Gm55635"; level 3; mgi_id "MGI:6847738";
chr6	ENSEMBL	transcript	136785541	136785681	0	-	.	gene_id "ENSMUSG00002076169.1"; transcript_id "ENSMUST00020183000.1"; gene_type "miRNA"; gene_name "Gm55635"; transcript_type "miRNA"; transcript_name "Gm55635-201"; level 3; mgi_id "MGI:6847738"; tag "basic"; tag "Ensembl_canonical"; tag "GENCODE_Primary";
chr6	ENSEMBL	exon	136785541	136785681	0	-	.	gene_id "ENSMUSG00002076169.1"; transcript_id "ENSMUST00020183000.1"; gene_type "miRNA"; gene_name "Gm55635"; transcript_type "miRNA"; transcript_name "Gm55635-201"; exon_number 1; exon_id "ENSMUSE00011469450.1"; level 3; mgi_id "MGI:6847738"; tag "basic"; tag "Ensembl_canonical"; tag "GENCODE_Primary";
chr6	HAVANA	UTR	136790652	136791208	0	-	.	gene_id "ENSMUSG00000030216.13"; transcript_id "ENSMUST00000116514.4"; gene_type "protein_coding"; gene_name "Wbp11"; transcript_type "protein_coding"; transcript_name "Wbp11-201"; exon_number 12; exon_id "ENSMUSE00000706735.2"; level 2; protein_id "ENSMUSP00000112213.2"; transcript_support_level "1"; mgi_id "MGI:1891823"; tag "basic"; tag "Ensembl_canonical"; tag "GENCODE_Primary"; tag "appris_principal_1"; tag "CCDS"; ccdsid "CCDS20655.1"; havana_gene "OTTMUSG00000023417.1"; havana_transcript "OTTMUST00000056893.1";
chr6	HAVANA	exon	136790652	136791639	0	-	.	gene_id "ENSMUSG00000030216.13"; transcript_id "ENSMUST00000116514.4"; gene_type "protein_coding"; gene_name "Wbp11"; transcript_type "protein_coding"; transcript_name "Wbp11-201"; exon_number 12; exon_id "ENSMUSE00000706735.2"; level 2; protein_id "ENSMUSP00000112213.2"; transcript_support_level "1"; mgi_id "MGI:1891823"; tag "basic"; tag "Ensembl_canonical"; tag "GENCODE_Primary"; tag "appris_principal_1"; tag "CCDS"; ccdsid "CCDS20655.1"; havana_gene "OTTMUSG00000023417.1"; havana_transcript "OTTMUST00000056893.1";
chr6	HAVANA	gene	136790652	136805231	0	-	.	gene_id "ENSMUSG00000030216.13"; gene_type "protein_coding"; gene_name "Wbp11"; level 2; mgi_id "MGI:1891823"; havana_gene "OTTMUSG00000023417.1";
chr6	HAVANA	transcript	136790652	136805231	0	-	.	gene_id "ENSMUSG00000030216.13"; transcript_id "ENSMUST00000116514.4"; gene_type "protein_coding"; gene_name "Wbp11"; transcript_type "protein_coding"; transcript_name "Wbp11-201"; level 2; protein_id "ENSMUSP00000112213.2"; transcript_support_level "1"; mgi_id "MGI:1891823"; tag "basic"; tag "Ensembl_canonical"; tag "GENCODE_Primary"; tag "appris_principal_1"; tag "CCDS"; ccdsid "CCDS20655.1"; havana_gene "OTTMUSG00000023417.1"; havana_transcript "OTTMUST00000056893.1";
chr6	HAVANA	stop_codon	136791206	136791208	0	-	0	gene_id "ENSMUSG00000030216.13"; transcript_id "ENSMUST00000116514.4"; gene_type "protein_coding"; gene_name "Wbp11"; transcript_type "protein_coding"; transcript_name "Wbp11-201"; exon_number 12; exon_id "ENSMUSE00000706735.2"; level 2; protein_id "ENSMUSP00000112213.2"; transcript_support_level "1"; mgi_id "MGI:1891823"; tag "basic"; tag "Ensembl_canonical"; tag "GENCODE_Primary"; tag "appris_principal_1"; tag "CCDS"; ccdsid "CCDS20655.1"; havana_gene "OTTMUSG00000023417.1"; havana_transcript "OTTMUST00000056893.1";
chr6	HAVANA	CDS	136791209	136791639	0	-	2	gene_id "ENSMUSG00000030216.13"; transcript_id "ENSMUST00000116514.4"; gene_type "protein_coding"; gene_name "Wbp11"; transcript_type "protein_coding"; transcript_name "Wbp11-201"; exon_number 12; exon_id "ENSMUSE00000706735.2"; level 2; protein_id "ENSMUSP00000112213.2"; transcript_support_level "1"; mgi_id "MGI:1891823"; tag "basic"; tag "Ensembl_canonical"; tag "GENCODE_Primary"; tag "appris_principal_1"; tag "CCDS"; ccdsid "CCDS20655.1"; havana_gene "OTTMUSG00000023417.1"; havana_transcript "OTTMUST00000056893.1";
chr6	HAVANA	exon	136793049	136793231	0	-	.	gene_id "ENSMUSG00000030216.13"; transcript_id "ENSMUST00000116514.4"; gene_type "protein_coding"; gene_name "Wbp11"; transcript_type "protein_coding"; transcript_name "Wbp11-201"; exon_number 11; exon_id "ENSMUSE00000973501.2"; level 2; protein_id "ENSMUSP00000112213.2"; transcript_support_level "1"; mgi_id "MGI:1891823"; tag "basic"; tag "Ensembl_canonical"; tag "GENCODE_Primary"; tag "appris_principal_1"; tag "CCDS"; ccdsid "CCDS20655.1"; havana_gene "OTTMUSG00000023417.1"; havana_transcript "OTTMUST00000056893.1";
chr6	HAVANA	CDS	136793049	136793231	0	-	2	gene_id "ENSMUSG00000030216.13"; transcript_id "ENSMUST00000116514.4"; gene_type "protein_coding"; gene_name "Wbp11"; transcript_type "protein_coding"; transcript_name "Wbp11-201"; exon_number 11; exon_id "ENSMUSE00000973501.2"; level 2; protein_id "ENSMUSP00000112213.2"; transcript_support_level "1"; mgi_id "MGI:1891823"; tag "basic"; tag "Ensembl_canonical"; tag "GENCODE_Primary"; tag "appris_principal_1"; tag "CCDS"; ccdsid "CCDS20655.1"; havana_gene "OTTMUSG00000023417.1"; havana_transcript "OTTMUST00000056893.1";
chr6	HAVANA	exon	136793942	136794235	0	-	.	gene_id "ENSMUSG00000030216.13"; transcript_id "ENSMUST00000116514.4"; gene_type "protein_coding"; gene_name "Wbp11"; transcript_type "protein_coding"; transcript_name "Wbp11-201"; exon_number 10; exon_id "ENSMUSE00000196462.2"; level 2; protein_id "ENSMUSP00000112213.2"; transcript_support_level "1"; mgi_id "MGI:1891823"; tag "basic"; tag "Ensembl_canonical"; tag "GENCODE_Primary"; tag "appris_principal_1"; tag "CCDS"; ccdsid "CCDS20655.1"; havana_gene "OTTMUSG00000023417.1"; havana_transcript "OTTMUST00000056893.1";
chr6	HAVANA	CDS	136793942	136794235	0	-	2	gene_id "ENSMUSG00000030216.13"; transcript_id "ENSMUST00000116514.4"; gene_type "protein_coding"; gene_name "Wbp11"; transcript_type "protein_coding"; transcript_name "Wbp11-201"; exon_number 10; exon_id "ENSMUSE00000196462.2"; level 2; protein_id "ENSMUSP00000112213.2"; transcript_support_level "1"; mgi_id "MGI:1891823"; tag "basic"; tag "Ensembl_canonical"; tag "GENCODE_Primary"; tag "appris_principal_1"; tag "CCDS"; ccdsid "CCDS20655.1"; havana_gene "OTTMUSG00000023417.1"; havana_transcript "OTTMUST00000056893.1";
chr6	HAVANA	exon	136793949	136794235	0	-	.	gene_id "ENSMUSG00000030216.13"; transcript_id "ENSMUST00000204129.2"; gene_type "protein_coding"; gene_name "Wbp11"; transcript_type "protein_coding"; transcript_name "Wbp11-206"; exon_number 3; exon_id "ENSMUSE00001370102.2"; level 2; protein_id "ENSMUSP00000144977.2"; transcript_support_level "1"; mgi_id "MGI:1891823"; tag "mRNA_start_NF"; tag "mRNA_end_NF"; tag "cds_start_NF"; tag "cds_end_NF"; havana_gene "OTTMUSG00000023417.1"; havana_transcript "OTTMUST00000141406.1";
chr6	HAVANA	CDS	136793949	136794235	0	-	2	gene_id "ENSMUSG00000030216.13"; transcript_id "ENSMUST00000204129.2"; gene_type "protein_coding"; gene_name "Wbp11"; transcript_type "protein_coding"; transcript_name "Wbp11-206"; exon_number 3; exon_id "ENSMUSE00001370102.2"; level 2; protein_id "ENSMUSP00000144977.2"; transcript_support_level "1"; mgi_id "MGI:1891823"; tag "mRNA_start_NF"; tag "mRNA_end_NF"; tag "cds_start_NF"; tag "cds_end_NF"; havana_gene "OTTMUSG00000023417.1"; havana_transcript "OTTMUST00000141406.1";
chr6	HAVANA	transcript	136793949	136798212	0	-	.	gene_id "ENSMUSG00000030216.13"; transcript_id "ENSMUST00000204129.2"; gene_type "protein_coding"; gene_name "Wbp11"; transcript_type "protein_coding"; transcript_name "Wbp11-206"; level 2; protein_id "ENSMUSP00000144977.2"; transcript_support_level "1"; mgi_id "MGI:1891823"; tag "mRNA_start_NF"; tag "mRNA_end_NF"; tag "cds_start_NF"; tag "cds_end_NF"; havana_gene "OTTMUSG00000023417.1"; havana_transcript "OTTMUST00000141406.1";
chr6	HAVANA	exon	136794174	136794235	0	-	.	gene_id "ENSMUSG00000030216.13"; transcript_id "ENSMUST00000204272.3"; gene_type "protein_coding"; gene_name "Wbp11"; transcript_type "nonsense_mediated_decay"; transcript_name "Wbp11-207"; exon_number 8; exon_id "ENSMUSE00001366255.2"; level 2; protein_id "ENSMUSP00000145501.2"; transcript_support_level "5"; mgi_id "MGI:1891823"; havana_gene "OTTMUSG00000023417.1"; havana_transcript "OTTMUST00000141254.1";
chr6	HAVANA	UTR	136794174	136794235	0	-	.	gene_id "ENSMUSG00000030216.13"; transcript_id "ENSMUST00000204272.3"; gene_type "protein_coding"; gene_name "Wbp11"; transcript_type "nonsense_mediated_decay"; transcript_name "Wbp11-207"; exon_number 8; exon_id "ENSMUSE00001366255.2"; level 2; protein_id "ENSMUSP00000145501.2"; transcript_support_level "5"; mgi_id "MGI:1891823"; havana_gene "OTTMUSG00000023417.1"; havana_transcript "OTTMUST00000141254.1";
chr6	HAVANA	transcript	136794174	136805134	0	-	.	gene_id "ENSMUSG00000030216.13"; transcript_id "ENSMUST00000204272.3"; gene_type "protein_coding"; gene_name "Wbp11"; transcript_type "nonsense_mediated_decay"; transcript_name "Wbp11-207"; level 2; protein_id "ENSMUSP00000145501.2"; transcript_support_level "5"; mgi_id "MGI:1891823"; havana_gene "OTTMUSG00000023417.1"; havana_transcript "OTTMUST00000141254.1";
chr6	HAVANA	UTR	136794928	136795026	0	-	.	gene_id "ENSMUSG00000030216.13"; transcript_id "ENSMUST00000204272.3"; gene_type "protein_coding"; gene_name "Wbp11"; transcript_type "nonsense_mediated_decay"; transcript_name "Wbp11-207"; exon_number 7; exon_id "ENSMUSE00001368229.2"; level 2; protein_id "ENSMUSP00000145501.2"; transcript_support_level "5"; mgi_id "MGI:1891823"; havana_gene "OTTMUSG00000023417.1"; havana_transcript "OTTMUST00000141254.1";
chr6	HAVANA	exon	136794928	136795029	0	-	.	gene_id "ENSMUSG00000030216.13"; transcript_id "ENSMUST00000116514.4"; gene_type "protein_coding"; gene_name "Wbp11"; transcript_type "protein_coding"; transcript_name "Wbp11-201"; exon_number 9; exon_id "ENSMUSE00000196460.2"; level 2; protein_id "ENSMUSP00000112213.2"; transcript_support_level "1"; mgi_id "MGI:1891823"; tag "basic"; tag "Ensembl_canonical"; tag "GENCODE_Primary"; tag "appris_principal_1"; tag "CCDS"; ccdsid "CCDS20655.1"; havana_gene "OTTMUSG00000023417.1"; havana_transcript "OTTMUST00000056893.1";
chr6	HAVANA	CDS	136794928	136795029	0	-	2	gene_id "ENSMUSG00000030216.13"; transcript_id "ENSMUST00000116514.4"; gene_type "protein_coding"; gene_name "Wbp11"; transcript_type "protein_coding"; transcript_name "Wbp11-201"; exon_number 9; exon_id "ENSMUSE00000196460.2"; level 2; protein_id "ENSMUSP00000112213.2"; transcript_support_level "1"; mgi_id "MGI:1891823"; tag "basic"; tag "Ensembl_canonical"; tag "GENCODE_Primary"; tag "appris_principal_1"; tag "CCDS"; ccdsid "CCDS20655.1"; havana_gene "OTTMUSG00000023417.1"; havana_transcript "OTTMUST00000056893.1";
chr6	HAVANA	exon	136794928	136795029	0	-	.	gene_id "ENSMUSG00000030216.13"; transcript_id "ENSMUST00000204129.2"; gene_type "protein_coding"; gene_name "Wbp11"; transcript_type "protein_coding"; transcript_name "Wbp11-206"; exon_number 2; exon_id "ENSMUSE00000196460.2"; level 2; protein_id "ENSMUSP00000144977.2"; transcript_support_level "1"; mgi_id "MGI:1891823"; tag "mRNA_start_NF"; tag "mRNA_end_NF"; tag "cds_start_NF"; tag "cds_end_NF"; havana_gene "OTTMUSG00000023417.1"; havana_transcript "OTTMUST00000141406.1";
chr6	HAVANA	CDS	136794928	136795029	0	-	2	gene_id "ENSMUSG00000030216.13"; transcript_id "ENSMUST00000204129.2"; gene_type "protein_coding"; gene_name "Wbp11"; transcript_type "protein_coding"; transcript_name "Wbp11-206"; exon_number 2; exon_id "ENSMUSE00000196460.2"; level 2; protein_id "ENSMUSP00000144977.2"; transcript_support_level "1"; mgi_id "MGI:1891823"; tag "mRNA_start_NF"; tag "mRNA_end_NF"; tag "cds_start_NF"; tag "cds_end_NF"; havana_gene "OTTMUSG00000023417.1"; havana_transcript "OTTMUST00000141406.1";
chr6	HAVANA	exon	136794928	136795029	0	-	.	gene_id "ENSMUSG00000030216.13"; transcript_id "ENSMUST00000204272.3"; gene_type "protein_coding"; gene_name "Wbp11"; transcript_type "nonsense_mediated_decay"; transcript_name "Wbp11-207"; exon_number 7; exon_id "ENSMUSE00001368229.2"; level 2; protein_id "ENSMUSP00000145501.2"; transcript_support_level "5"; mgi_id "MGI:1891823"; havana_gene "OTTMUSG00000023417.1"; havana_transcript "OTTMUST00000141254.1";
chr6	HAVANA	stop_codon	136795024	136795026	0	-	0	gene_id "ENSMUSG00000030216.13"; transcript_id "ENSMUST00000204272.3"; gene_type "protein_coding"; gene_name "Wbp11"; transcript_type "nonsense_mediated_decay"; transcript_name "Wbp11-207"; exon_number 7; exon_id "ENSMUSE00001368229.2"; level 2; protein_id "ENSMUSP00000145501.2"; transcript_support_level "5"; mgi_id "MGI:1891823"; havana_gene "OTTMUSG00000023417.1"; havana_transcript "OTTMUST00000141254.1";
chr6	HAVANA	CDS	136795027	136795029	0	-	0	gene_id "ENSMUSG00000030216.13"; transcript_id "ENSMUST00000204272.3"; gene_type "protein_coding"; gene_name "Wbp11"; transcript_type "nonsense_mediated_decay"; transcript_name "Wbp11-207"; exon_number 7; exon_id "ENSMUSE00001368229.2"; level 2; protein_id "ENSMUSP00000145501.2"; transcript_support_level "5"; mgi_id "MGI:1891823"; havana_gene "OTTMUSG00000023417.1"; havana_transcript "OTTMUST00000141254.1";
chr6	HAVANA	exon	136796726	136798374	0	-	.	gene_id "ENSMUSG00000030216.13"; transcript_id "ENSMUST00000151333.2"; gene_type "protein_coding"; gene_name "Wbp11"; transcript_type "retained_intron"; transcript_name "Wbp11-205"; exon_number 7; exon_id "ENSMUSE00000726651.2"; level 2; transcript_support_level "1"; mgi_id "MGI:1891823"; havana_gene "OTTMUSG00000023417.1"; havana_transcript "OTTMUST00000056894.1";
chr6	HAVANA	transcript	136796726	136805141	0	-	.	gene_id "ENSMUSG00000030216.13"; transcript_id "ENSMUST00000151333.2"; gene_type "protein_coding"; gene_name "Wbp11"; transcript_type "retained_intron"; transcript_name "Wbp11-205"; level 2; transcript_support_level "1"; mgi_id "MGI:1891823"; havana_gene "OTTMUSG00000023417.1"; havana_transcript "OTTMUST00000056894.1";
chr6	HAVANA	exon	136797505	136797696	0	-	.	gene_id "ENSMUSG00000030216.13"; transcript_id "ENSMUST00000116514.4"; gene_type "protein_coding"; gene_name "Wbp11"; transcript_type "protein_coding"; transcript_name "Wbp11-201"; exon_number 8; exon_id "ENSMUSE00000196452.2"; level 2; protein_id "ENSMUSP00000112213.2"; transcript_support_level "1"; mgi_id "MGI:1891823"; tag "basic"; tag "Ensembl_canonical"; tag "GENCODE_Primary"; tag "appris_principal_1"; tag "CCDS"; ccdsid "CCDS20655.1"; havana_gene "OTTMUSG00000023417.1"; havana_transcript "OTTMUST00000056893.1";
chr6	HAVANA	CDS	136797505	136797696	0	-	2	gene_id "ENSMUSG00000030216.13"; transcript_id "ENSMUST00000116514.4"; gene_type "protein_coding"; gene_name "Wbp11"; transcript_type "protein_coding"; transcript_name "Wbp11-201"; exon_number 8; exon_id "ENSMUSE00000196452.2"; level 2; protein_id "ENSMUSP00000112213.2"; transcript_support_level "1"; mgi_id "MGI:1891823"; tag "basic"; tag "Ensembl_canonical"; tag "GENCODE_Primary"; tag "appris_principal_1"; tag "CCDS"; ccdsid "CCDS20655.1"; havana_gene "OTTMUSG00000023417.1"; havana_transcript "OTTMUST00000056893.1";
chr6	HAVANA	exon	136797505	136797696	0	-	.	gene_id "ENSMUSG00000030216.13"; transcript_id "ENSMUST00000204272.3"; gene_type "protein_coding"; gene_name "Wbp11"; transcript_type "nonsense_mediated_decay"; transcript_name "Wbp11-207"; exon_number 6; exon_id "ENSMUSE00001369177.2"; level 2; protein_id "ENSMUSP00000145501.2"; transcript_support_level "5"; mgi_id "MGI:1891823"; havana_gene "OTTMUSG00000023417.1"; havana_transcript "OTTMUST00000141254.1";
chr6	HAVANA	CDS	136797505	136797696	0	-	0	gene_id "ENSMUSG00000030216.13"; transcript_id "ENSMUST00000204272.3"; gene_type "protein_coding"; gene_name "Wbp11"; transcript_type "nonsense_mediated_decay"; transcript_name "Wbp11-207"; exon_number 6; exon_id "ENSMUSE00001369177.2"; level 2; protein_id "ENSMUSP00000145501.2"; transcript_support_level "5"; mgi_id "MGI:1891823"; havana_gene "OTTMUSG00000023417.1"; havana_transcript "OTTMUST00000141254.1";
chr6	HAVANA	exon	136798175	136798212	0	-	.	gene_id "ENSMUSG00000030216.13"; transcript_id "ENSMUST00000204129.2"; gene_type "protein_coding"; gene_name "Wbp11"; transcript_type "protein_coding"; transcript_name "Wbp11-206"; exon_number 1; exon_id "ENSMUSE00001366363.2"; level 2; protein_id "ENSMUSP00000144977.2"; transcript_support_level "1"; mgi_id "MGI:1891823"; tag "mRNA_start_NF"; tag "mRNA_end_NF"; tag "cds_start_NF"; tag "cds_end_NF"; havana_gene "OTTMUSG00000023417.1"; havana_transcript "OTTMUST00000141406.1";
chr6	HAVANA	CDS	136798175	136798212	0	-	1	gene_id "ENSMUSG00000030216.13"; transcript_id "ENSMUST00000204129.2"; gene_type "protein_coding"; gene_name "Wbp11"; transcript_type "protein_coding"; transcript_name "Wbp11-206"; exon_number 1; exon_id "ENSMUSE00001366363.2"; level 2; protein_id "ENSMUSP00000144977.2"; transcript_support_level "1"; mgi_id "MGI:1891823"; tag "mRNA_start_NF"; tag "mRNA_end_NF"; tag "cds_start_NF"; tag "cds_end_NF"; havana_gene "OTTMUSG00000023417.1"; havana_transcript "OTTMUST00000141406.1";
chr6	HAVANA	exon	136798175	136798374	0	-	.	gene_id "ENSMUSG00000030216.13"; transcript_id "ENSMUST00000116514.4"; gene_type "protein_coding"; gene_name "Wbp11"; transcript_type "protein_coding"; transcript_name "Wbp11-201"; exon_number 7; exon_id "ENSMUSE00000196458.2"; level 2; protein_id "ENSMUSP00000112213.2"; transcript_support_level "1"; mgi_id "MGI:1891823"; tag "basic"; tag "Ensembl_canonical"; tag "GENCODE_Primary"; tag "appris_principal_1"; tag "CCDS"; ccdsid "CCDS20655.1"; havana_gene "OTTMUSG00000023417.1"; havana_transcript "OTTMUST00000056893.1";
chr6	HAVANA	CDS	136798175	136798374	0	-	1	gene_id "ENSMUSG00000030216.13"; transcript_id "ENSMUST00000116514.4"; gene_type "protein_coding"; gene_name "Wbp11"; transcript_type "protein_coding"; transcript_name "Wbp11-201"; exon_number 7; exon_id "ENSMUSE00000196458.2"; level 2; protein_id "ENSMUSP00000112213.2"; transcript_support_level "1"; mgi_id "MGI:1891823"; tag "basic"; tag "Ensembl_canonical"; tag "GENCODE_Primary"; tag "appris_principal_1"; tag "CCDS"; ccdsid "CCDS20655.1"; havana_gene "OTTMUSG00000023417.1"; havana_transcript "OTTMUST00000056893.1";
chr6	HAVANA	exon	136798527	136798660	0	-	.	gene_id "ENSMUSG00000030216.13"; transcript_id "ENSMUST00000116514.4"; gene_type "protein_coding"; gene_name "Wbp11"; transcript_type "protein_coding"; transcript_name "Wbp11-201"; exon_number 6; exon_id "ENSMUSE00001296038.2"; level 2; protein_id "ENSMUSP00000112213.2"; transcript_support_level "1"; mgi_id "MGI:1891823"; tag "basic"; tag "Ensembl_canonical"; tag "GENCODE_Primary"; tag "appris_principal_1"; tag "CCDS"; ccdsid "CCDS20655.1"; havana_gene "OTTMUSG00000023417.1"; havana_transcript "OTTMUST00000056893.1";
chr6	HAVANA	CDS	136798527	136798660	0	-	0	gene_id "ENSMUSG00000030216.13"; transcript_id "ENSMUST00000116514.4"; gene_type "protein_coding"; gene_name "Wbp11"; transcript_type "protein_coding"; transcript_name "Wbp11-201"; exon_number 6; exon_id "ENSMUSE00001296038.2"; level 2; protein_id "ENSMUSP00000112213.2"; transcript_support_level "1"; mgi_id "MGI:1891823"; tag "basic"; tag "Ensembl_canonical"; tag "GENCODE_Primary"; tag "appris_principal_1"; tag "CCDS"; ccdsid "CCDS20655.1"; havana_gene "OTTMUSG00000023417.1"; havana_transcript "OTTMUST00000056893.1";
chr6	HAVANA	exon	136798527	136798660	0	-	.	gene_id "ENSMUSG00000030216.13"; transcript_id "ENSMUST00000151333.2"; gene_type "protein_coding"; gene_name "Wbp11"; transcript_type "retained_intron"; transcript_name "Wbp11-205"; exon_number 6; exon_id "ENSMUSE00001297195.2"; level 2; transcript_support_level "1"; mgi_id "MGI:1891823"; havana_gene "OTTMUSG00000023417.1"; havana_transcript "OTTMUST00000056894.1";
chr6	HAVANA	exon	136799792	136799988	0	-	.	gene_id "ENSMUSG00000030216.13"; transcript_id "ENSMUST00000116514.4"; gene_type "protein_coding"; gene_name "Wbp11"; transcript_type "protein_coding"; transcript_name "Wbp11-201"; exon_number 5; exon_id "ENSMUSE00001237260.2"; level 2; protein_id "ENSMUSP00000112213.2"; transcript_support_level "1"; mgi_id "MGI:1891823"; tag "basic"; tag "Ensembl_canonical"; tag "GENCODE_Primary"; tag "appris_principal_1"; tag "CCDS"; ccdsid "CCDS20655.1"; havana_gene "OTTMUSG00000023417.1"; havana_transcript "OTTMUST00000056893.1";
chr6	HAVANA	CDS	136799792	136799988	0	-	2	gene_id "ENSMUSG00000030216.13"; transcript_id "ENSMUST00000116514.4"; gene_type "protein_coding"; gene_name "Wbp11"; transcript_type "protein_coding"; transcript_name "Wbp11-201"; exon_number 5; exon_id "ENSMUSE00001237260.2"; level 2; protein_id "ENSMUSP00000112213.2"; transcript_support_level "1"; mgi_id "MGI:1891823"; tag "basic"; tag "Ensembl_canonical"; tag "GENCODE_Primary"; tag "appris_principal_1"; tag "CCDS"; ccdsid "CCDS20655.1"; havana_gene "OTTMUSG00000023417.1"; havana_transcript "OTTMUST00000056893.1";
chr6	HAVANA	exon	136799792	136799988	0	-	.	gene_id "ENSMUSG00000030216.13"; transcript_id "ENSMUST00000204272.3"; gene_type "protein_coding"; gene_name "Wbp11"; transcript_type "nonsense_mediated_decay"; transcript_name "Wbp11-207"; exon_number 5; exon_id "ENSMUSE00001237260.2"; level 2; protein_id "ENSMUSP00000145501.2"; transcript_support_level "5"; mgi_id "MGI:1891823"; havana_gene "OTTMUSG00000023417.1"; havana_transcript "OTTMUST00000141254.1";
chr6	HAVANA	CDS	136799792	136799988	0	-	2	gene_id "ENSMUSG00000030216.13"; transcript_id "ENSMUST00000204272.3"; gene_type "protein_coding"; gene_name "Wbp11"; transcript_type "nonsense_mediated_decay"; transcript_name "Wbp11-207"; exon_number 5; exon_id "ENSMUSE00001237260.2"; level 2; protein_id "ENSMUSP00000145501.2"; transcript_support_level "5"; mgi_id "MGI:1891823"; havana_gene "OTTMUSG00000023417.1"; havana_transcript "OTTMUST00000141254.1";
chr6	HAVANA	exon	136799792	136799988	0	-	.	gene_id "ENSMUSG00000030216.13"; transcript_id "ENSMUST00000151333.2"; gene_type "protein_coding"; gene_name "Wbp11"; transcript_type "retained_intron"; transcript_name "Wbp11-205"; exon_number 5; exon_id "ENSMUSE00001207345.2"; level 2; transcript_support_level "1"; mgi_id "MGI:1891823"; havana_gene "OTTMUSG00000023417.1"; havana_transcript "OTTMUST00000056894.1";
chr6	HAVANA	exon	136801328	136801421	0	-	.	gene_id "ENSMUSG00000030216.13"; transcript_id "ENSMUST00000116514.4"; gene_type "protein_coding"; gene_name "Wbp11"; transcript_type "protein_coding"; transcript_name "Wbp11-201"; exon_number 4; exon_id "ENSMUSE00001239725.2"; level 2; protein_id "ENSMUSP00000112213.2"; transcript_support_level "1"; mgi_id "MGI:1891823"; tag "basic"; tag "Ensembl_canonical"; tag "GENCODE_Primary"; tag "appris_principal_1"; tag "CCDS"; ccdsid "CCDS20655.1"; havana_gene "OTTMUSG00000023417.1"; havana_transcript "OTTMUST00000056893.1";
chr6	HAVANA	CDS	136801328	136801421	0	-	0	gene_id "ENSMUSG00000030216.13"; transcript_id "ENSMUST00000116514.4"; gene_type "protein_coding"; gene_name "Wbp11"; transcript_type "protein_coding"; transcript_name "Wbp11-201"; exon_number 4; exon_id "ENSMUSE00001239725.2"; level 2; protein_id "ENSMUSP00000112213.2"; transcript_support_level "1"; mgi_id "MGI:1891823"; tag "basic"; tag "Ensembl_canonical"; tag "GENCODE_Primary"; tag "appris_principal_1"; tag "CCDS"; ccdsid "CCDS20655.1"; havana_gene "OTTMUSG00000023417.1"; havana_transcript "OTTMUST00000056893.1";
chr6	HAVANA	exon	136801328	136801421	0	-	.	gene_id "ENSMUSG00000030216.13"; transcript_id "ENSMUST00000204272.3"; gene_type "protein_coding"; gene_name "Wbp11"; transcript_type "nonsense_mediated_decay"; transcript_name "Wbp11-207"; exon_number 4; exon_id "ENSMUSE00001239725.2"; level 2; protein_id "ENSMUSP00000145501.2"; transcript_support_level "5"; mgi_id "MGI:1891823"; havana_gene "OTTMUSG00000023417.1"; havana_transcript "OTTMUST00000141254.1";
chr6	HAVANA	CDS	136801328	136801421	0	-	0	gene_id "ENSMUSG00000030216.13"; transcript_id "ENSMUST00000204272.3"; gene_type "protein_coding"; gene_name "Wbp11"; transcript_type "nonsense_mediated_decay"; transcript_name "Wbp11-207"; exon_number 4; exon_id "ENSMUSE00001239725.2"; level 2; protein_id "ENSMUSP00000145501.2"; transcript_support_level "5"; mgi_id "MGI:1891823"; havana_gene "OTTMUSG00000023417.1"; havana_transcript "OTTMUST00000141254.1";
chr6	HAVANA	exon	136801328	136801421	0	-	.	gene_id "ENSMUSG00000030216.13"; transcript_id "ENSMUST00000151333.2"; gene_type "protein_coding"; gene_name "Wbp11"; transcript_type "retained_intron"; transcript_name "Wbp11-205"; exon_number 4; exon_id "ENSMUSE00001286097.2"; level 2; transcript_support_level "1"; mgi_id "MGI:1891823"; havana_gene "OTTMUSG00000023417.1"; havana_transcript "OTTMUST00000056894.1";
chr6	HAVANA	exon	136801353	136801421	0	-	.	gene_id "ENSMUSG00000030216.13"; transcript_id "ENSMUST00000141598.3"; gene_type "protein_coding"; gene_name "Wbp11"; transcript_type "retained_intron"; transcript_name "Wbp11-203"; exon_number 3; exon_id "ENSMUSE00000801425.2"; level 2; transcript_support_level "5"; mgi_id "MGI:1891823"; havana_gene "OTTMUSG00000023417.1"; havana_transcript "OTTMUST00000056895.1";
chr6	HAVANA	transcript	136801353	136805133	0	-	.	gene_id "ENSMUSG00000030216.13"; transcript_id "ENSMUST00000141598.3"; gene_type "protein_coding"; gene_name "Wbp11"; transcript_type "retained_intron"; transcript_name "Wbp11-203"; level 2; transcript_support_level "5"; mgi_id "MGI:1891823"; havana_gene "OTTMUSG00000023417.1"; havana_transcript "OTTMUST00000056895.1";
chr6	HAVANA	exon	136802105	136802545	0	-	.	gene_id "ENSMUSG00000030216.13"; transcript_id "ENSMUST00000129078.2"; gene_type "protein_coding"; gene_name "Wbp11"; transcript_type "retained_intron"; transcript_name "Wbp11-202"; exon_number 2; exon_id "ENSMUSE00000832969.2"; level 2; transcript_support_level "2"; mgi_id "MGI:1891823"; havana_gene "OTTMUSG00000023417.1"; havana_transcript "OTTMUST00000056897.1";
chr6	HAVANA	transcript	136802105	136803093	0	-	.	gene_id "ENSMUSG00000030216.13"; transcript_id "ENSMUST00000129078.2"; gene_type "protein_coding"; gene_name "Wbp11"; transcript_type "retained_intron"; transcript_name "Wbp11-202"; level 2; transcript_support_level "2"; mgi_id "MGI:1891823"; havana_gene "OTTMUSG00000023417.1"; havana_transcript "OTTMUST00000056897.1";
chr6	HAVANA	exon	136802514	136802545	0	-	.	gene_id "ENSMUSG00000030216.13"; transcript_id "ENSMUST00000116514.4"; gene_type "protein_coding"; gene_name "Wbp11"; transcript_type "protein_coding"; transcript_name "Wbp11-201"; exon_number 3; exon_id "ENSMUSE00001371727.2"; level 2; protein_id "ENSMUSP00000112213.2"; transcript_support_level "1"; mgi_id "MGI:1891823"; tag "basic"; tag "Ensembl_canonical"; tag "GENCODE_Primary"; tag "appris_principal_1"; tag "CCDS"; ccdsid "CCDS20655.1"; havana_gene "OTTMUSG00000023417.1"; havana_transcript "OTTMUST00000056893.1";
chr6	HAVANA	CDS	136802514	136802545	0	-	2	gene_id "ENSMUSG00000030216.13"; transcript_id "ENSMUST00000116514.4"; gene_type "protein_coding"; gene_name "Wbp11"; transcript_type "protein_coding"; transcript_name "Wbp11-201"; exon_number 3; exon_id "ENSMUSE00001371727.2"; level 2; protein_id "ENSMUSP00000112213.2"; transcript_support_level "1"; mgi_id "MGI:1891823"; tag "basic"; tag "Ensembl_canonical"; tag "GENCODE_Primary"; tag "appris_principal_1"; tag "CCDS"; ccdsid "CCDS20655.1"; havana_gene "OTTMUSG00000023417.1"; havana_transcript "OTTMUST00000056893.1";
chr6	HAVANA	exon	136802514	136802545	0	-	.	gene_id "ENSMUSG00000030216.13"; transcript_id "ENSMUST00000204272.3"; gene_type "protein_coding"; gene_name "Wbp11"; transcript_type "nonsense_mediated_decay"; transcript_name "Wbp11-207"; exon_number 3; exon_id "ENSMUSE00001371727.2"; level 2; protein_id "ENSMUSP00000145501.2"; transcript_support_level "5"; mgi_id "MGI:1891823"; havana_gene "OTTMUSG00000023417.1"; havana_transcript "OTTMUST00000141254.1";
chr6	HAVANA	CDS	136802514	136802545	0	-	2	gene_id "ENSMUSG00000030216.13"; transcript_id "ENSMUST00000204272.3"; gene_type "protein_coding"; gene_name "Wbp11"; transcript_type "nonsense_mediated_decay"; transcript_name "Wbp11-207"; exon_number 3; exon_id "ENSMUSE00001371727.2"; level 2; protein_id "ENSMUSP00000145501.2"; transcript_support_level "5"; mgi_id "MGI:1891823"; havana_gene "OTTMUSG00000023417.1"; havana_transcript "OTTMUST00000141254.1";
chr6	HAVANA	exon	136802514	136802545	0	-	.	gene_id "ENSMUSG00000030216.13"; transcript_id "ENSMUST00000151333.2"; gene_type "protein_coding"; gene_name "Wbp11"; transcript_type "retained_intron"; transcript_name "Wbp11-205"; exon_number 3; exon_id "ENSMUSE00001263266.2"; level 2; transcript_support_level "1"; mgi_id "MGI:1891823"; havana_gene "OTTMUSG00000023417.1"; havana_transcript "OTTMUST00000056894.1";
chr6	HAVANA	exon	136802514	136802545	0	-	.	gene_id "ENSMUSG00000030216.13"; transcript_id "ENSMUST00000146348.4"; gene_type "protein_coding"; gene_name "Wbp11"; transcript_type "protein_coding"; transcript_name "Wbp11-204"; exon_number 3; exon_id "ENSMUSE00001371727.2"; level 2; protein_id "ENSMUSP00000145155.2"; transcript_support_level "5"; mgi_id "MGI:1891823"; tag "alternative_5_UTR"; tag "mRNA_end_NF"; tag "cds_end_NF"; havana_gene "OTTMUSG00000023417.1"; havana_transcript "OTTMUST00000056896.1";
chr6	HAVANA	CDS	136802514	136802545	0	-	2	gene_id "ENSMUSG00000030216.13"; transcript_id "ENSMUST00000146348.4"; gene_type "protein_coding"; gene_name "Wbp11"; transcript_type "protein_coding"; transcript_name "Wbp11-204"; exon_number 3; exon_id "ENSMUSE00001371727.2"; level 2; protein_id "ENSMUSP00000145155.2"; transcript_support_level "5"; mgi_id "MGI:1891823"; tag "alternative_5_UTR"; tag "mRNA_end_NF"; tag "cds_end_NF"; havana_gene "OTTMUSG00000023417.1"; havana_transcript "OTTMUST00000056896.1";
chr6	HAVANA	exon	136802514	136803107	0	-	.	gene_id "ENSMUSG00000030216.13"; transcript_id "ENSMUST00000141598.3"; gene_type "protein_coding"; gene_name "Wbp11"; transcript_type "retained_intron"; transcript_name "Wbp11-203"; exon_number 2; exon_id "ENSMUSE00000842490.3"; level 2; transcript_support_level "5"; mgi_id "MGI:1891823"; havana_gene "OTTMUSG00000023417.1"; havana_transcript "OTTMUST00000056895.1";
chr6	HAVANA	transcript	136802514	136804734	0	-	.	gene_id "ENSMUSG00000030216.13"; transcript_id "ENSMUST00000146348.4"; gene_type "protein_coding"; gene_name "Wbp11"; transcript_type "protein_coding"; transcript_name "Wbp11-204"; level 2; protein_id "ENSMUSP00000145155.2"; transcript_support_level "5"; mgi_id "MGI:1891823"; tag "alternative_5_UTR"; tag "mRNA_end_NF"; tag "cds_end_NF"; havana_gene "OTTMUSG00000023417.1"; havana_transcript "OTTMUST00000056896.1";
chr6	HAVANA	CDS	136802999	136803062	0	-	0	gene_id "ENSMUSG00000030216.13"; transcript_id "ENSMUST00000116514.4"; gene_type "protein_coding"; gene_name "Wbp11"; transcript_type "protein_coding"; transcript_name "Wbp11-201"; exon_number 2; exon_id "ENSMUSE00001293721.2"; level 2; protein_id "ENSMUSP00000112213.2"; transcript_support_level "1"; mgi_id "MGI:1891823"; tag "basic"; tag "Ensembl_canonical"; tag "GENCODE_Primary"; tag "appris_principal_1"; tag "CCDS"; ccdsid "CCDS20655.1"; havana_gene "OTTMUSG00000023417.1"; havana_transcript "OTTMUST00000056893.1";
chr6	HAVANA	CDS	136802999	136803062	0	-	0	gene_id "ENSMUSG00000030216.13"; transcript_id "ENSMUST00000204272.3"; gene_type "protein_coding"; gene_name "Wbp11"; transcript_type "nonsense_mediated_decay"; transcript_name "Wbp11-207"; exon_number 2; exon_id "ENSMUSE00001293721.2"; level 2; protein_id "ENSMUSP00000145501.2"; transcript_support_level "5"; mgi_id "MGI:1891823"; havana_gene "OTTMUSG00000023417.1"; havana_transcript "OTTMUST00000141254.1";
chr6	HAVANA	CDS	136802999	136803062	0	-	0	gene_id "ENSMUSG00000030216.13"; transcript_id "ENSMUST00000146348.4"; gene_type "protein_coding"; gene_name "Wbp11"; transcript_type "protein_coding"; transcript_name "Wbp11-204"; exon_number 2; exon_id "ENSMUSE00001293721.2"; level 2; protein_id "ENSMUSP00000145155.2"; transcript_support_level "5"; mgi_id "MGI:1891823"; tag "alternative_5_UTR"; tag "mRNA_end_NF"; tag "cds_end_NF"; havana_gene "OTTMUSG00000023417.1"; havana_transcript "OTTMUST00000056896.1";
chr6	HAVANA	exon	136802999	136803093	0	-	.	gene_id "ENSMUSG00000030216.13"; transcript_id "ENSMUST00000129078.2"; gene_type "protein_coding"; gene_name "Wbp11"; transcript_type "retained_intron"; transcript_name "Wbp11-202"; exon_number 1; exon_id "ENSMUSE00000773397.2"; level 2; transcript_support_level "2"; mgi_id "MGI:1891823"; havana_gene "OTTMUSG00000023417.1"; havana_transcript "OTTMUST00000056897.1";
chr6	HAVANA	exon	136802999	136803107	0	-	.	gene_id "ENSMUSG00000030216.13"; transcript_id "ENSMUST00000116514.4"; gene_type "protein_coding"; gene_name "Wbp11"; transcript_type "protein_coding"; transcript_name "Wbp11-201"; exon_number 2; exon_id "ENSMUSE00001293721.2"; level 2; protein_id "ENSMUSP00000112213.2"; transcript_support_level "1"; mgi_id "MGI:1891823"; tag "basic"; tag "Ensembl_canonical"; tag "GENCODE_Primary"; tag "appris_principal_1"; tag "CCDS"; ccdsid "CCDS20655.1"; havana_gene "OTTMUSG00000023417.1"; havana_transcript "OTTMUST00000056893.1";
chr6	HAVANA	exon	136802999	136803107	0	-	.	gene_id "ENSMUSG00000030216.13"; transcript_id "ENSMUST00000204272.3"; gene_type "protein_coding"; gene_name "Wbp11"; transcript_type "nonsense_mediated_decay"; transcript_name "Wbp11-207"; exon_number 2; exon_id "ENSMUSE00001293721.2"; level 2; protein_id "ENSMUSP00000145501.2"; transcript_support_level "5"; mgi_id "MGI:1891823"; havana_gene "OTTMUSG00000023417.1"; havana_transcript "OTTMUST00000141254.1";
chr6	HAVANA	exon	136802999	136803107	0	-	.	gene_id "ENSMUSG00000030216.13"; transcript_id "ENSMUST00000151333.2"; gene_type "protein_coding"; gene_name "Wbp11"; transcript_type "retained_intron"; transcript_name "Wbp11-205"; exon_number 2; exon_id "ENSMUSE00001285804.2"; level 2; transcript_support_level "1"; mgi_id "MGI:1891823"; havana_gene "OTTMUSG00000023417.1"; havana_transcript "OTTMUST00000056894.1";
chr6	HAVANA	exon	136802999	136803107	0	-	.	gene_id "ENSMUSG00000030216.13"; transcript_id "ENSMUST00000146348.4"; gene_type "protein_coding"; gene_name "Wbp11"; transcript_type "protein_coding"; transcript_name "Wbp11-204"; exon_number 2; exon_id "ENSMUSE00001293721.2"; level 2; protein_id "ENSMUSP00000145155.2"; transcript_support_level "5"; mgi_id "MGI:1891823"; tag "alternative_5_UTR"; tag "mRNA_end_NF"; tag "cds_end_NF"; havana_gene "OTTMUSG00000023417.1"; havana_transcript "OTTMUST00000056896.1";
chr6	HAVANA	start_codon	136803060	136803062	0	-	0	gene_id "ENSMUSG00000030216.13"; transcript_id "ENSMUST00000116514.4"; gene_type "protein_coding"; gene_name "Wbp11"; transcript_type "protein_coding"; transcript_name "Wbp11-201"; exon_number 2; exon_id "ENSMUSE00001293721.2"; level 2; protein_id "ENSMUSP00000112213.2"; transcript_support_level "1"; mgi_id "MGI:1891823"; tag "basic"; tag "Ensembl_canonical"; tag "GENCODE_Primary"; tag "appris_principal_1"; tag "CCDS"; ccdsid "CCDS20655.1"; havana_gene "OTTMUSG00000023417.1"; havana_transcript "OTTMUST00000056893.1";
chr6	HAVANA	start_codon	136803060	136803062	0	-	0	gene_id "ENSMUSG00000030216.13"; transcript_id "ENSMUST00000204272.3"; gene_type "protein_coding"; gene_name "Wbp11"; transcript_type "nonsense_mediated_decay"; transcript_name "Wbp11-207"; exon_number 2; exon_id "ENSMUSE00001293721.2"; level 2; protein_id "ENSMUSP00000145501.2"; transcript_support_level "5"; mgi_id "MGI:1891823"; havana_gene "OTTMUSG00000023417.1"; havana_transcript "OTTMUST00000141254.1";
chr6	HAVANA	start_codon	136803060	136803062	0	-	0	gene_id "ENSMUSG00000030216.13"; transcript_id "ENSMUST00000146348.4"; gene_type "protein_coding"; gene_name "Wbp11"; transcript_type "protein_coding"; transcript_name "Wbp11-204"; exon_number 2; exon_id "ENSMUSE00001293721.2"; level 2; protein_id "ENSMUSP00000145155.2"; transcript_support_level "5"; mgi_id "MGI:1891823"; tag "alternative_5_UTR"; tag "mRNA_end_NF"; tag "cds_end_NF"; havana_gene "OTTMUSG00000023417.1"; havana_transcript "OTTMUST00000056896.1";
chr6	HAVANA	UTR	136803063	136803107	0	-	.	gene_id "ENSMUSG00000030216.13"; transcript_id "ENSMUST00000116514.4"; gene_type "protein_coding"; gene_name "Wbp11"; transcript_type "protein_coding"; transcript_name "Wbp11-201"; exon_number 2; exon_id "ENSMUSE00001293721.2"; level 2; protein_id "ENSMUSP00000112213.2"; transcript_support_level "1"; mgi_id "MGI:1891823"; tag "basic"; tag "Ensembl_canonical"; tag "GENCODE_Primary"; tag "appris_principal_1"; tag "CCDS"; ccdsid "CCDS20655.1"; havana_gene "OTTMUSG00000023417.1"; havana_transcript "OTTMUST00000056893.1";
chr6	HAVANA	UTR	136803063	136803107	0	-	.	gene_id "ENSMUSG00000030216.13"; transcript_id "ENSMUST00000204272.3"; gene_type "protein_coding"; gene_name "Wbp11"; transcript_type "nonsense_mediated_decay"; transcript_name "Wbp11-207"; exon_number 2; exon_id "ENSMUSE00001293721.2"; level 2; protein_id "ENSMUSP00000145501.2"; transcript_support_level "5"; mgi_id "MGI:1891823"; havana_gene "OTTMUSG00000023417.1"; havana_transcript "OTTMUST00000141254.1";
chr6	HAVANA	UTR	136803063	136803107	0	-	.	gene_id "ENSMUSG00000030216.13"; transcript_id "ENSMUST00000146348.4"; gene_type "protein_coding"; gene_name "Wbp11"; transcript_type "protein_coding"; transcript_name "Wbp11-204"; exon_number 2; exon_id "ENSMUSE00001293721.2"; level 2; protein_id "ENSMUSP00000145155.2"; transcript_support_level "5"; mgi_id "MGI:1891823"; tag "alternative_5_UTR"; tag "mRNA_end_NF"; tag "cds_end_NF"; havana_gene "OTTMUSG00000023417.1"; havana_transcript "OTTMUST00000056896.1";
chr6	HAVANA	exon	136804564	136804734	0	-	.	gene_id "ENSMUSG00000030216.13"; transcript_id "ENSMUST00000146348.4"; gene_type "protein_coding"; gene_name "Wbp11"; transcript_type "protein_coding"; transcript_name "Wbp11-204"; exon_number 1; exon_id "ENSMUSE00000810505.2"; level 2; protein_id "ENSMUSP00000145155.2"; transcript_support_level "5"; mgi_id "MGI:1891823"; tag "alternative_5_UTR"; tag "mRNA_end_NF"; tag "cds_end_NF"; havana_gene "OTTMUSG00000023417.1"; havana_transcript "OTTMUST00000056896.1";
chr6	HAVANA	UTR	136804564	136804734	0	-	.	gene_id "ENSMUSG00000030216.13"; transcript_id "ENSMUST00000146348.4"; gene_type "protein_coding"; gene_name "Wbp11"; transcript_type "protein_coding"; transcript_name "Wbp11-204"; exon_number 1; exon_id "ENSMUSE00000810505.2"; level 2; protein_id "ENSMUSP00000145155.2"; transcript_support_level "5"; mgi_id "MGI:1891823"; tag "alternative_5_UTR"; tag "mRNA_end_NF"; tag "cds_end_NF"; havana_gene "OTTMUSG00000023417.1"; havana_transcript "OTTMUST00000056896.1";
chr6	HAVANA	exon	136805018	136805133	0	-	.	gene_id "ENSMUSG00000030216.13"; transcript_id "ENSMUST00000141598.3"; gene_type "protein_coding"; gene_name "Wbp11"; transcript_type "retained_intron"; transcript_name "Wbp11-203"; exon_number 1; exon_id "ENSMUSE00000818354.2"; level 2; transcript_support_level "5"; mgi_id "MGI:1891823"; havana_gene "OTTMUSG00000023417.1"; havana_transcript "OTTMUST00000056895.1";
chr6	HAVANA	exon	136805018	136805134	0	-	.	gene_id "ENSMUSG00000030216.13"; transcript_id "ENSMUST00000204272.3"; gene_type "protein_coding"; gene_name "Wbp11"; transcript_type "nonsense_mediated_decay"; transcript_name "Wbp11-207"; exon_number 1; exon_id "ENSMUSE00001367755.2"; level 2; protein_id "ENSMUSP00000145501.2"; transcript_support_level "5"; mgi_id "MGI:1891823"; havana_gene "OTTMUSG00000023417.1"; havana_transcript "OTTMUST00000141254.1";
chr6	HAVANA	UTR	136805018	136805134	0	-	.	gene_id "ENSMUSG00000030216.13"; transcript_id "ENSMUST00000204272.3"; gene_type "protein_coding"; gene_name "Wbp11"; transcript_type "nonsense_mediated_decay"; transcript_name "Wbp11-207"; exon_number 1; exon_id "ENSMUSE00001367755.2"; level 2; protein_id "ENSMUSP00000145501.2"; transcript_support_level "5"; mgi_id "MGI:1891823"; havana_gene "OTTMUSG00000023417.1"; havana_transcript "OTTMUST00000141254.1";
chr6	HAVANA	exon	136805018	136805141	0	-	.	gene_id "ENSMUSG00000030216.13"; transcript_id "ENSMUST00000151333.2"; gene_type "protein_coding"; gene_name "Wbp11"; transcript_type "retained_intron"; transcript_name "Wbp11-205"; exon_number 1; exon_id "ENSMUSE00000828495.2"; level 2; transcript_support_level "1"; mgi_id "MGI:1891823"; havana_gene "OTTMUSG00000023417.1"; havana_transcript "OTTMUST00000056894.1";
chr6	HAVANA	exon	136805018	136805231	0	-	.	gene_id "ENSMUSG00000030216.13"; transcript_id "ENSMUST00000116514.4"; gene_type "protein_coding"; gene_name "Wbp11"; transcript_type "protein_coding"; transcript_name "Wbp11-201"; exon_number 1; exon_id "ENSMUSE00000706739.2"; level 2; protein_id "ENSMUSP00000112213.2"; transcript_support_level "1"; mgi_id "MGI:1891823"; tag "basic"; tag "Ensembl_canonical"; tag "GENCODE_Primary"; tag "appris_principal_1"; tag "CCDS"; ccdsid "CCDS20655.1"; havana_gene "OTTMUSG00000023417.1"; havana_transcript "OTTMUST00000056893.1";
chr6	HAVANA	UTR	136805018	136805231	0	-	.	gene_id "ENSMUSG00000030216.13"; transcript_id "ENSMUST00000116514.4"; gene_type "protein_coding"; gene_name "Wbp11"; transcript_type "protein_coding"; transcript_name "Wbp11-201"; exon_number 1; exon_id "ENSMUSE00000706739.2"; level 2; protein_id "ENSMUSP00000112213.2"; transcript_support_level "1"; mgi_id "MGI:1891823"; tag "basic"; tag "Ensembl_canonical"; tag "GENCODE_Primary"; tag "appris_principal_1"; tag "CCDS"; ccdsid "CCDS20655.1"; havana_gene "OTTMUSG00000023417.1"; havana_transcript "OTTMUST00000056893.1";
chr6	HAVANA	UTR	136806925	136808197	0	-	.	gene_id "ENSMUSG00000043298.9"; transcript_id "ENSMUST00000068293.4"; gene_type "protein_coding"; gene_name "Smco3"; transcript_type "protein_coding"; transcript_name "Smco3-201"; exon_number 2; exon_id "ENSMUSE00000463446.4"; level 2; protein_id "ENSMUSP00000066235.4"; transcript_support_level "1"; mgi_id "MGI:2443451"; tag "basic"; tag "Ensembl_canonical"; tag "GENCODE_Primary"; tag "appris_principal_1"; tag "CCDS"; ccdsid "CCDS20656.1"; havana_gene "OTTMUSG00000024468.1"; havana_transcript "OTTMUST00000060017.1";
chr6	HAVANA	exon	136806925	136808886	0	-	.	gene_id "ENSMUSG00000043298.9"; transcript_id "ENSMUST00000068293.4"; gene_type "protein_coding"; gene_name "Smco3"; transcript_type "protein_coding"; transcript_name "Smco3-201"; exon_number 2; exon_id "ENSMUSE00000463446.4"; level 2; protein_id "ENSMUSP00000066235.4"; transcript_support_level "1"; mgi_id "MGI:2443451"; tag "basic"; tag "Ensembl_canonical"; tag "GENCODE_Primary"; tag "appris_principal_1"; tag "CCDS"; ccdsid "CCDS20656.1"; havana_gene "OTTMUSG00000024468.1"; havana_transcript "OTTMUST00000060017.1";
chr6	HAVANA	transcript	136806925	136812448	0	-	.	gene_id "ENSMUSG00000043298.9"; transcript_id "ENSMUST00000068293.4"; gene_type "protein_coding"; gene_name "Smco3"; transcript_type "protein_coding"; transcript_name "Smco3-201"; level 2; protein_id "ENSMUSP00000066235.4"; transcript_support_level "1"; mgi_id "MGI:2443451"; tag "basic"; tag "Ensembl_canonical"; tag "GENCODE_Primary"; tag "appris_principal_1"; tag "CCDS"; ccdsid "CCDS20656.1"; havana_gene "OTTMUSG00000024468.1"; havana_transcript "OTTMUST00000060017.1";
chr6	HAVANA	gene	136806925	136812450	0	-	.	gene_id "ENSMUSG00000043298.9"; gene_type "protein_coding"; gene_name "Smco3"; level 1; mgi_id "MGI:2443451"; havana_gene "OTTMUSG00000024468.1";
chr6	HAVANA	UTR	136807359	136808197	0	-	.	gene_id "ENSMUSG00000043298.9"; transcript_id "ENSMUST00000203468.2"; gene_type "protein_coding"; gene_name "Smco3"; transcript_type "protein_coding"; transcript_name "Smco3-203"; exon_number 2; exon_id "ENSMUSE00001367088.2"; level 2; protein_id "ENSMUSP00000144838.2"; transcript_support_level "1"; mgi_id "MGI:2443451"; tag "alternative_5_UTR"; tag "basic"; tag "appris_principal_1"; tag "CCDS"; ccdsid "CCDS20656.1"; havana_gene "OTTMUSG00000024468.1"; havana_transcript "OTTMUST00000141258.1";
chr6	HAVANA	exon	136807359	136809126	0	-	.	gene_id "ENSMUSG00000043298.9"; transcript_id "ENSMUST00000203468.2"; gene_type "protein_coding"; gene_name "Smco3"; transcript_type "protein_coding"; transcript_name "Smco3-203"; exon_number 2; exon_id "ENSMUSE00001367088.2"; level 2; protein_id "ENSMUSP00000144838.2"; transcript_support_level "1"; mgi_id "MGI:2443451"; tag "alternative_5_UTR"; tag "basic"; tag "appris_principal_1"; tag "CCDS"; ccdsid "CCDS20656.1"; havana_gene "OTTMUSG00000024468.1"; havana_transcript "OTTMUST00000141258.1";
chr6	HAVANA	transcript	136807359	136812377	0	-	.	gene_id "ENSMUSG00000043298.9"; transcript_id "ENSMUST00000203468.2"; gene_type "protein_coding"; gene_name "Smco3"; transcript_type "protein_coding"; transcript_name "Smco3-203"; level 2; protein_id "ENSMUSP00000144838.2"; transcript_support_level "1"; mgi_id "MGI:2443451"; tag "alternative_5_UTR"; tag "basic"; tag "appris_principal_1"; tag "CCDS"; ccdsid "CCDS20656.1"; havana_gene "OTTMUSG00000024468.1"; havana_transcript "OTTMUST00000141258.1";
chr6	HAVANA	exon	136807419	136807695	0	-	.	gene_id "ENSMUSG00000043298.9"; transcript_id "ENSMUST00000111894.2"; gene_type "protein_coding"; gene_name "Smco3"; transcript_type "protein_coding"; transcript_name "Smco3-202"; exon_number 3; exon_id "ENSMUSE00000689479.2"; level 1; protein_id "ENSMUSP00000107525.2"; transcript_support_level "1"; mgi_id "MGI:2443451"; tag "alternative_3_UTR"; tag "basic"; tag "appris_principal_1"; tag "exp_conf"; tag "CCDS"; ccdsid "CCDS20656.1"; havana_gene "OTTMUSG00000024468.1"; havana_transcript "OTTMUST00000060018.1";
chr6	HAVANA	UTR	136807419	136807695	0	-	.	gene_id "ENSMUSG00000043298.9"; transcript_id "ENSMUST00000111894.2"; gene_type "protein_coding"; gene_name "Smco3"; transcript_type "protein_coding"; transcript_name "Smco3-202"; exon_number 3; exon_id "ENSMUSE00000689479.2"; level 1; protein_id "ENSMUSP00000107525.2"; transcript_support_level "1"; mgi_id "MGI:2443451"; tag "alternative_3_UTR"; tag "basic"; tag "appris_principal_1"; tag "exp_conf"; tag "CCDS"; ccdsid "CCDS20656.1"; havana_gene "OTTMUSG00000024468.1"; havana_transcript "OTTMUST00000060018.1";
chr6	HAVANA	transcript	136807419	136812450	0	-	.	gene_id "ENSMUSG00000043298.9"; transcript_id "ENSMUST00000111894.2"; gene_type "protein_coding"; gene_name "Smco3"; transcript_type "protein_coding"; transcript_name "Smco3-202"; level 1; protein_id "ENSMUSP00000107525.2"; transcript_support_level "1"; mgi_id "MGI:2443451"; tag "alternative_3_UTR"; tag "basic"; tag "appris_principal_1"; tag "exp_conf"; tag "CCDS"; ccdsid "CCDS20656.1"; havana_gene "OTTMUSG00000024468.1"; havana_transcript "OTTMUST00000060018.1";
chr6	HAVANA	UTR	136808191	136808197	0	-	.	gene_id "ENSMUSG00000043298.9"; transcript_id "ENSMUST00000111894.2"; gene_type "protein_coding"; gene_name "Smco3"; transcript_type "protein_coding"; transcript_name "Smco3-202"; exon_number 2; exon_id "ENSMUSE00000689480.2"; level 1; protein_id "ENSMUSP00000107525.2"; transcript_support_level "1"; mgi_id "MGI:2443451"; tag "alternative_3_UTR"; tag "basic"; tag "appris_principal_1"; tag "exp_conf"; tag "CCDS"; ccdsid "CCDS20656.1"; havana_gene "OTTMUSG00000024468.1"; havana_transcript "OTTMUST00000060018.1";
chr6	HAVANA	exon	136808191	136808886	0	-	.	gene_id "ENSMUSG00000043298.9"; transcript_id "ENSMUST00000111894.2"; gene_type "protein_coding"; gene_name "Smco3"; transcript_type "protein_coding"; transcript_name "Smco3-202"; exon_number 2; exon_id "ENSMUSE00000689480.2"; level 1; protein_id "ENSMUSP00000107525.2"; transcript_support_level "1"; mgi_id "MGI:2443451"; tag "alternative_3_UTR"; tag "basic"; tag "appris_principal_1"; tag "exp_conf"; tag "CCDS"; ccdsid "CCDS20656.1"; havana_gene "OTTMUSG00000024468.1"; havana_transcript "OTTMUST00000060018.1";
chr6	HAVANA	stop_codon	136808195	136808197	0	-	0	gene_id "ENSMUSG00000043298.9"; transcript_id "ENSMUST00000068293.4"; gene_type "protein_coding"; gene_name "Smco3"; transcript_type "protein_coding"; transcript_name "Smco3-201"; exon_number 2; exon_id "ENSMUSE00000463446.4"; level 2; protein_id "ENSMUSP00000066235.4"; transcript_support_level "1"; mgi_id "MGI:2443451"; tag "basic"; tag "Ensembl_canonical"; tag "GENCODE_Primary"; tag "appris_principal_1"; tag "CCDS"; ccdsid "CCDS20656.1"; havana_gene "OTTMUSG00000024468.1"; havana_transcript "OTTMUST00000060017.1";
chr6	HAVANA	stop_codon	136808195	136808197	0	-	0	gene_id "ENSMUSG00000043298.9"; transcript_id "ENSMUST00000203468.2"; gene_type "protein_coding"; gene_name "Smco3"; transcript_type "protein_coding"; transcript_name "Smco3-203"; exon_number 2; exon_id "ENSMUSE00001367088.2"; level 2; protein_id "ENSMUSP00000144838.2"; transcript_support_level "1"; mgi_id "MGI:2443451"; tag "alternative_5_UTR"; tag "basic"; tag "appris_principal_1"; tag "CCDS"; ccdsid "CCDS20656.1"; havana_gene "OTTMUSG00000024468.1"; havana_transcript "OTTMUST00000141258.1";
chr6	HAVANA	stop_codon	136808195	136808197	0	-	0	gene_id "ENSMUSG00000043298.9"; transcript_id "ENSMUST00000111894.2"; gene_type "protein_coding"; gene_name "Smco3"; transcript_type "protein_coding"; transcript_name "Smco3-202"; exon_number 2; exon_id "ENSMUSE00000689480.2"; level 1; protein_id "ENSMUSP00000107525.2"; transcript_support_level "1"; mgi_id "MGI:2443451"; tag "alternative_3_UTR"; tag "basic"; tag "appris_principal_1"; tag "exp_conf"; tag "CCDS"; ccdsid "CCDS20656.1"; havana_gene "OTTMUSG00000024468.1"; havana_transcript "OTTMUST00000060018.1";
chr6	HAVANA	CDS	136808198	136808872	0	-	0	gene_id "ENSMUSG00000043298.9"; transcript_id "ENSMUST00000068293.4"; gene_type "protein_coding"; gene_name "Smco3"; transcript_type "protein_coding"; transcript_name "Smco3-201"; exon_number 2; exon_id "ENSMUSE00000463446.4"; level 2; protein_id "ENSMUSP00000066235.4"; transcript_support_level "1"; mgi_id "MGI:2443451"; tag "basic"; tag "Ensembl_canonical"; tag "GENCODE_Primary"; tag "appris_principal_1"; tag "CCDS"; ccdsid "CCDS20656.1"; havana_gene "OTTMUSG00000024468.1"; havana_transcript "OTTMUST00000060017.1";
chr6	HAVANA	CDS	136808198	136808872	0	-	0	gene_id "ENSMUSG00000043298.9"; transcript_id "ENSMUST00000203468.2"; gene_type "protein_coding"; gene_name "Smco3"; transcript_type "protein_coding"; transcript_name "Smco3-203"; exon_number 2; exon_id "ENSMUSE00001367088.2"; level 2; protein_id "ENSMUSP00000144838.2"; transcript_support_level "1"; mgi_id "MGI:2443451"; tag "alternative_5_UTR"; tag "basic"; tag "appris_principal_1"; tag "CCDS"; ccdsid "CCDS20656.1"; havana_gene "OTTMUSG00000024468.1"; havana_transcript "OTTMUST00000141258.1";
chr6	HAVANA	CDS	136808198	136808872	0	-	0	gene_id "ENSMUSG00000043298.9"; transcript_id "ENSMUST00000111894.2"; gene_type "protein_coding"; gene_name "Smco3"; transcript_type "protein_coding"; transcript_name "Smco3-202"; exon_number 2; exon_id "ENSMUSE00000689480.2"; level 1; protein_id "ENSMUSP00000107525.2"; transcript_support_level "1"; mgi_id "MGI:2443451"; tag "alternative_3_UTR"; tag "basic"; tag "appris_principal_1"; tag "exp_conf"; tag "CCDS"; ccdsid "CCDS20656.1"; havana_gene "OTTMUSG00000024468.1"; havana_transcript "OTTMUST00000060018.1";
chr6	HAVANA	start_codon	136808870	136808872	0	-	0	gene_id "ENSMUSG00000043298.9"; transcript_id "ENSMUST00000068293.4"; gene_type "protein_coding"; gene_name "Smco3"; transcript_type "protein_coding"; transcript_name "Smco3-201"; exon_number 2; exon_id "ENSMUSE00000463446.4"; level 2; protein_id "ENSMUSP00000066235.4"; transcript_support_level "1"; mgi_id "MGI:2443451"; tag "basic"; tag "Ensembl_canonical"; tag "GENCODE_Primary"; tag "appris_principal_1"; tag "CCDS"; ccdsid "CCDS20656.1"; havana_gene "OTTMUSG00000024468.1"; havana_transcript "OTTMUST00000060017.1";
chr6	HAVANA	start_codon	136808870	136808872	0	-	0	gene_id "ENSMUSG00000043298.9"; transcript_id "ENSMUST00000203468.2"; gene_type "protein_coding"; gene_name "Smco3"; transcript_type "protein_coding"; transcript_name "Smco3-203"; exon_number 2; exon_id "ENSMUSE00001367088.2"; level 2; protein_id "ENSMUSP00000144838.2"; transcript_support_level "1"; mgi_id "MGI:2443451"; tag "alternative_5_UTR"; tag "basic"; tag "appris_principal_1"; tag "CCDS"; ccdsid "CCDS20656.1"; havana_gene "OTTMUSG00000024468.1"; havana_transcript "OTTMUST00000141258.1";
chr6	HAVANA	start_codon	136808870	136808872	0	-	0	gene_id "ENSMUSG00000043298.9"; transcript_id "ENSMUST00000111894.2"; gene_type "protein_coding"; gene_name "Smco3"; transcript_type "protein_coding"; transcript_name "Smco3-202"; exon_number 2; exon_id "ENSMUSE00000689480.2"; level 1; protein_id "ENSMUSP00000107525.2"; transcript_support_level "1"; mgi_id "MGI:2443451"; tag "alternative_3_UTR"; tag "basic"; tag "appris_principal_1"; tag "exp_conf"; tag "CCDS"; ccdsid "CCDS20656.1"; havana_gene "OTTMUSG00000024468.1"; havana_transcript "OTTMUST00000060018.1";
chr6	HAVANA	UTR	136808873	136808886	0	-	.	gene_id "ENSMUSG00000043298.9"; transcript_id "ENSMUST00000068293.4"; gene_type "protein_coding"; gene_name "Smco3"; transcript_type "protein_coding"; transcript_name "Smco3-201"; exon_number 2; exon_id "ENSMUSE00000463446.4"; level 2; protein_id "ENSMUSP00000066235.4"; transcript_support_level "1"; mgi_id "MGI:2443451"; tag "basic"; tag "Ensembl_canonical"; tag "GENCODE_Primary"; tag "appris_principal_1"; tag "CCDS"; ccdsid "CCDS20656.1"; havana_gene "OTTMUSG00000024468.1"; havana_transcript "OTTMUST00000060017.1";
chr6	HAVANA	UTR	136808873	136808886	0	-	.	gene_id "ENSMUSG00000043298.9"; transcript_id "ENSMUST00000111894.2"; gene_type "protein_coding"; gene_name "Smco3"; transcript_type "protein_coding"; transcript_name "Smco3-202"; exon_number 2; exon_id "ENSMUSE00000689480.2"; level 1; protein_id "ENSMUSP00000107525.2"; transcript_support_level "1"; mgi_id "MGI:2443451"; tag "alternative_3_UTR"; tag "basic"; tag "appris_principal_1"; tag "exp_conf"; tag "CCDS"; ccdsid "CCDS20656.1"; havana_gene "OTTMUSG00000024468.1"; havana_transcript "OTTMUST00000060018.1";
chr6	HAVANA	UTR	136808873	136809126	0	-	.	gene_id "ENSMUSG00000043298.9"; transcript_id "ENSMUST00000203468.2"; gene_type "protein_coding"; gene_name "Smco3"; transcript_type "protein_coding"; transcript_name "Smco3-203"; exon_number 2; exon_id "ENSMUSE00001367088.2"; level 2; protein_id "ENSMUSP00000144838.2"; transcript_support_level "1"; mgi_id "MGI:2443451"; tag "alternative_5_UTR"; tag "basic"; tag "appris_principal_1"; tag "CCDS"; ccdsid "CCDS20656.1"; havana_gene "OTTMUSG00000024468.1"; havana_transcript "OTTMUST00000141258.1";
chr6	HAVANA	exon	136812355	136812377	0	-	.	gene_id "ENSMUSG00000043298.9"; transcript_id "ENSMUST00000203468.2"; gene_type "protein_coding"; gene_name "Smco3"; transcript_type "protein_coding"; transcript_name "Smco3-203"; exon_number 1; exon_id "ENSMUSE00001367328.2"; level 2; protein_id "ENSMUSP00000144838.2"; transcript_support_level "1"; mgi_id "MGI:2443451"; tag "alternative_5_UTR"; tag "basic"; tag "appris_principal_1"; tag "CCDS"; ccdsid "CCDS20656.1"; havana_gene "OTTMUSG00000024468.1"; havana_transcript "OTTMUST00000141258.1";
chr6	HAVANA	UTR	136812355	136812377	0	-	.	gene_id "ENSMUSG00000043298.9"; transcript_id "ENSMUST00000203468.2"; gene_type "protein_coding"; gene_name "Smco3"; transcript_type "protein_coding"; transcript_name "Smco3-203"; exon_number 1; exon_id "ENSMUSE00001367328.2"; level 2; protein_id "ENSMUSP00000144838.2"; transcript_support_level "1"; mgi_id "MGI:2443451"; tag "alternative_5_UTR"; tag "basic"; tag "appris_principal_1"; tag "CCDS"; ccdsid "CCDS20656.1"; havana_gene "OTTMUSG00000024468.1"; havana_transcript "OTTMUST00000141258.1";
chr6	HAVANA	exon	136812355	136812448	0	-	.	gene_id "ENSMUSG00000043298.9"; transcript_id "ENSMUST00000068293.4"; gene_type "protein_coding"; gene_name "Smco3"; transcript_type "protein_coding"; transcript_name "Smco3-201"; exon_number 1; exon_id "ENSMUSE00000430419.3"; level 2; protein_id "ENSMUSP00000066235.4"; transcript_support_level "1"; mgi_id "MGI:2443451"; tag "basic"; tag "Ensembl_canonical"; tag "GENCODE_Primary"; tag "appris_principal_1"; tag "CCDS"; ccdsid "CCDS20656.1"; havana_gene "OTTMUSG00000024468.1"; havana_transcript "OTTMUST00000060017.1";
chr6	HAVANA	UTR	136812355	136812448	0	-	.	gene_id "ENSMUSG00000043298.9"; transcript_id "ENSMUST00000068293.4"; gene_type "protein_coding"; gene_name "Smco3"; transcript_type "protein_coding"; transcript_name "Smco3-201"; exon_number 1; exon_id "ENSMUSE00000430419.3"; level 2; protein_id "ENSMUSP00000066235.4"; transcript_support_level "1"; mgi_id "MGI:2443451"; tag "basic"; tag "Ensembl_canonical"; tag "GENCODE_Primary"; tag "appris_principal_1"; tag "CCDS"; ccdsid "CCDS20656.1"; havana_gene "OTTMUSG00000024468.1"; havana_transcript "OTTMUST00000060017.1";
chr6	HAVANA	exon	136812355	136812450	0	-	.	gene_id "ENSMUSG00000043298.9"; transcript_id "ENSMUST00000111894.2"; gene_type "protein_coding"; gene_name "Smco3"; transcript_type "protein_coding"; transcript_name "Smco3-202"; exon_number 1; exon_id "ENSMUSE00000689481.2"; level 1; protein_id "ENSMUSP00000107525.2"; transcript_support_level "1"; mgi_id "MGI:2443451"; tag "alternative_3_UTR"; tag "basic"; tag "appris_principal_1"; tag "exp_conf"; tag "CCDS"; ccdsid "CCDS20656.1"; havana_gene "OTTMUSG00000024468.1"; havana_transcript "OTTMUST00000060018.1";
chr6	HAVANA	UTR	136812355	136812450	0	-	.	gene_id "ENSMUSG00000043298.9"; transcript_id "ENSMUST00000111894.2"; gene_type "protein_coding"; gene_name "Smco3"; transcript_type "protein_coding"; transcript_name "Smco3-202"; exon_number 1; exon_id "ENSMUSE00000689481.2"; level 1; protein_id "ENSMUSP00000107525.2"; transcript_support_level "1"; mgi_id "MGI:2443451"; tag "alternative_3_UTR"; tag "basic"; tag "appris_principal_1"; tag "exp_conf"; tag "CCDS"; ccdsid "CCDS20656.1"; havana_gene "OTTMUSG00000024468.1"; havana_transcript "OTTMUST00000060018.1";
chr6	HAVANA	gene	136824742	136825247	0	-	.	gene_id "ENSMUSG00000107899.2"; gene_type "TEC"; gene_name "Gm44069"; level 2; mgi_id "MGI:5690461"; havana_gene "OTTMUSG00000057507.1";
chr6	HAVANA	transcript	136824742	136825247	0	-	.	gene_id "ENSMUSG00000107899.2"; transcript_id "ENSMUST00000204898.2"; gene_type "TEC"; gene_name "Gm44069"; transcript_type "TEC"; transcript_name "Gm44069-201"; level 2; transcript_support_level "NA"; mgi_id "MGI:5690461"; tag "basic"; tag "Ensembl_canonical"; tag "GENCODE_Primary"; havana_gene "OTTMUSG00000057507.1"; havana_transcript "OTTMUST00000141407.1";
chr6	HAVANA	exon	136824742	136825247	0	-	.	gene_id "ENSMUSG00000107899.2"; transcript_id "ENSMUST00000204898.2"; gene_type "TEC"; gene_name "Gm44069"; transcript_type "TEC"; transcript_name "Gm44069-201"; exon_number 1; exon_id "ENSMUSE00001365473.2"; level 2; transcript_support_level "NA"; mgi_id "MGI:5690461"; tag "basic"; tag "Ensembl_canonical"; tag "GENCODE_Primary"; havana_gene "OTTMUSG00000057507.1"; havana_transcript "OTTMUST00000141407.1";
chr6	HAVANA	UTR	136825449	136826575	0	-	.	gene_id "ENSMUSG00000030217.3"; transcript_id "ENSMUST00000032341.3"; gene_type "protein_coding"; gene_name "Art4"; transcript_type "protein_coding"; transcript_name "Art4-201"; exon_number 3; exon_id "ENSMUSE00000313469.2"; level 2; protein_id "ENSMUSP00000032341.3"; transcript_support_level "1"; mgi_id "MGI:1202710"; tag "basic"; tag "Ensembl_canonical"; tag "GENCODE_Primary"; tag "appris_principal_1"; tag "CCDS"; ccdsid "CCDS20658.1"; havana_gene "OTTMUSG00000027072.1"; havana_transcript "OTTMUST00000066940.1";
chr6	HAVANA	exon	136825449	136826685	0	-	.	gene_id "ENSMUSG00000030217.3"; transcript_id "ENSMUST00000032341.3"; gene_type "protein_coding"; gene_name "Art4"; transcript_type "protein_coding"; transcript_name "Art4-201"; exon_number 3; exon_id "ENSMUSE00000313469.2"; level 2; protein_id "ENSMUSP00000032341.3"; transcript_support_level "1"; mgi_id "MGI:1202710"; tag "basic"; tag "Ensembl_canonical"; tag "GENCODE_Primary"; tag "appris_principal_1"; tag "CCDS"; ccdsid "CCDS20658.1"; havana_gene "OTTMUSG00000027072.1"; havana_transcript "OTTMUST00000066940.1";
chr6	ENSEMBL_gcm37	exon	136825449	136826685	1.14409584341454	-	.	gene_id "ENSMUSG00000030217.3"; transcript_id "ENSMUSG00000030217.3_tx_2"; exon_id "chr6_136825449_136826685_-"; exonnum "3"; txlen "2061";
chr6	HAVANA	gene	136825449	136834731	0	-	.	gene_id "ENSMUSG00000030217.3"; gene_type "protein_coding"; gene_name "Art4"; level 2; mgi_id "MGI:1202710"; havana_gene "OTTMUSG00000027072.1";
chr6	HAVANA	transcript	136825449	136834731	0	-	.	gene_id "ENSMUSG00000030217.3"; transcript_id "ENSMUST00000032341.3"; gene_type "protein_coding"; gene_name "Art4"; transcript_type "protein_coding"; transcript_name "Art4-201"; level 2; protein_id "ENSMUSP00000032341.3"; transcript_support_level "1"; mgi_id "MGI:1202710"; tag "basic"; tag "Ensembl_canonical"; tag "GENCODE_Primary"; tag "appris_principal_1"; tag "CCDS"; ccdsid "CCDS20658.1"; havana_gene "OTTMUSG00000027072.1"; havana_transcript "OTTMUST00000066940.1";
chr6	HAVANA	stop_codon	136826573	136826575	0	-	0	gene_id "ENSMUSG00000030217.3"; transcript_id "ENSMUST00000032341.3"; gene_type "protein_coding"; gene_name "Art4"; transcript_type "protein_coding"; transcript_name "Art4-201"; exon_number 3; exon_id "ENSMUSE00000313469.2"; level 2; protein_id "ENSMUSP00000032341.3"; transcript_support_level "1"; mgi_id "MGI:1202710"; tag "basic"; tag "Ensembl_canonical"; tag "GENCODE_Primary"; tag "appris_principal_1"; tag "CCDS"; ccdsid "CCDS20658.1"; havana_gene "OTTMUSG00000027072.1"; havana_transcript "OTTMUST00000066940.1";
chr6	HAVANA	CDS	136826576	136826685	0	-	2	gene_id "ENSMUSG00000030217.3"; transcript_id "ENSMUST00000032341.3"; gene_type "protein_coding"; gene_name "Art4"; transcript_type "protein_coding"; transcript_name "Art4-201"; exon_number 3; exon_id "ENSMUSE00000313469.2"; level 2; protein_id "ENSMUSP00000032341.3"; transcript_support_level "1"; mgi_id "MGI:1202710"; tag "basic"; tag "Ensembl_canonical"; tag "GENCODE_Primary"; tag "appris_principal_1"; tag "CCDS"; ccdsid "CCDS20658.1"; havana_gene "OTTMUSG00000027072.1"; havana_transcript "OTTMUST00000066940.1";
chr6	HAVANA	exon	136831350	136832058	0	-	.	gene_id "ENSMUSG00000030217.3"; transcript_id "ENSMUST00000032341.3"; gene_type "protein_coding"; gene_name "Art4"; transcript_type "protein_coding"; transcript_name "Art4-201"; exon_number 2; exon_id "ENSMUSE00000196466.2"; level 2; protein_id "ENSMUSP00000032341.3"; transcript_support_level "1"; mgi_id "MGI:1202710"; tag "basic"; tag "Ensembl_canonical"; tag "GENCODE_Primary"; tag "appris_principal_1"; tag "CCDS"; ccdsid "CCDS20658.1"; havana_gene "OTTMUSG00000027072.1"; havana_transcript "OTTMUST00000066940.1";
chr6	HAVANA	CDS	136831350	136832058	0	-	0	gene_id "ENSMUSG00000030217.3"; transcript_id "ENSMUST00000032341.3"; gene_type "protein_coding"; gene_name "Art4"; transcript_type "protein_coding"; transcript_name "Art4-201"; exon_number 2; exon_id "ENSMUSE00000196466.2"; level 2; protein_id "ENSMUSP00000032341.3"; transcript_support_level "1"; mgi_id "MGI:1202710"; tag "basic"; tag "Ensembl_canonical"; tag "GENCODE_Primary"; tag "appris_principal_1"; tag "CCDS"; ccdsid "CCDS20658.1"; havana_gene "OTTMUSG00000027072.1"; havana_transcript "OTTMUST00000066940.1";
chr6	ENSEMBL_gcm37	exon	136831350	136832058	1.14409584341454	-	.	gene_id "ENSMUSG00000030217.3"; transcript_id "ENSMUSG00000030217.3_tx_2"; exon_id "chr6_136831350_136832058_-"; exonnum "2"; txlen "2061";
chr6	sragcm37_ss	exon	136832204	136832318	1.14409584341454	-	.	gene_id "ENSMUSG00000030217.3"; transcript_id "ENSMUSG00000030217.3_tx_2"; exon_id "chr6_136832204_136832318_-"; exonnum "1"; txlen "2061";
chr6	HAVANA	CDS	136834161	136834241	0	-	0	gene_id "ENSMUSG00000030217.3"; transcript_id "ENSMUST00000032341.3"; gene_type "protein_coding"; gene_name "Art4"; transcript_type "protein_coding"; transcript_name "Art4-201"; exon_number 1; exon_id "ENSMUSE00000196464.3"; level 2; protein_id "ENSMUSP00000032341.3"; transcript_support_level "1"; mgi_id "MGI:1202710"; tag "basic"; tag "Ensembl_canonical"; tag "GENCODE_Primary"; tag "appris_principal_1"; tag "CCDS"; ccdsid "CCDS20658.1"; havana_gene "OTTMUSG00000027072.1"; havana_transcript "OTTMUST00000066940.1";
chr6	HAVANA	exon	136834161	136834731	0	-	.	gene_id "ENSMUSG00000030217.3"; transcript_id "ENSMUST00000032341.3"; gene_type "protein_coding"; gene_name "Art4"; transcript_type "protein_coding"; transcript_name "Art4-201"; exon_number 1; exon_id "ENSMUSE00000196464.3"; level 2; protein_id "ENSMUSP00000032341.3"; transcript_support_level "1"; mgi_id "MGI:1202710"; tag "basic"; tag "Ensembl_canonical"; tag "GENCODE_Primary"; tag "appris_principal_1"; tag "CCDS"; ccdsid "CCDS20658.1"; havana_gene "OTTMUSG00000027072.1"; havana_transcript "OTTMUST00000066940.1";
chr6	HAVANA	start_codon	136834239	136834241	0	-	0	gene_id "ENSMUSG00000030217.3"; transcript_id "ENSMUST00000032341.3"; gene_type "protein_coding"; gene_name "Art4"; transcript_type "protein_coding"; transcript_name "Art4-201"; exon_number 1; exon_id "ENSMUSE00000196464.3"; level 2; protein_id "ENSMUSP00000032341.3"; transcript_support_level "1"; mgi_id "MGI:1202710"; tag "basic"; tag "Ensembl_canonical"; tag "GENCODE_Primary"; tag "appris_principal_1"; tag "CCDS"; ccdsid "CCDS20658.1"; havana_gene "OTTMUSG00000027072.1"; havana_transcript "OTTMUST00000066940.1";
chr6	HAVANA	UTR	136834242	136834731	0	-	.	gene_id "ENSMUSG00000030217.3"; transcript_id "ENSMUST00000032341.3"; gene_type "protein_coding"; gene_name "Art4"; transcript_type "protein_coding"; transcript_name "Art4-201"; exon_number 1; exon_id "ENSMUSE00000196464.3"; level 2; protein_id "ENSMUSP00000032341.3"; transcript_support_level "1"; mgi_id "MGI:1202710"; tag "basic"; tag "Ensembl_canonical"; tag "GENCODE_Primary"; tag "appris_principal_1"; tag "CCDS"; ccdsid "CCDS20658.1"; havana_gene "OTTMUSG00000027072.1"; havana_transcript "OTTMUST00000066940.1";
chr6	HAVANA	UTR	136849433	136849644	0	-	.	gene_id "ENSMUSG00000030218.3"; transcript_id "ENSMUST00000032342.3"; gene_type "protein_coding"; gene_name "Mgp"; transcript_type "protein_coding"; transcript_name "Mgp-201"; exon_number 4; exon_id "ENSMUSE00000196468.3"; level 2; protein_id "ENSMUSP00000032342.2"; transcript_support_level "1"; mgi_id "MGI:96976"; tag "basic"; tag "Ensembl_canonical"; tag "GENCODE_Primary"; tag "appris_principal_1"; tag "CCDS"; ccdsid "CCDS20659.1"; havana_gene "OTTMUSG00000057425.1"; havana_transcript "OTTMUST00000141259.1";
chr6	HAVANA	exon	136849433	136849786	0	-	.	gene_id "ENSMUSG00000030218.3"; transcript_id "ENSMUST00000032342.3"; gene_type "protein_coding"; gene_name "Mgp"; transcript_type "protein_coding"; transcript_name "Mgp-201"; exon_number 4; exon_id "ENSMUSE00000196468.3"; level 2; protein_id "ENSMUSP00000032342.2"; transcript_support_level "1"; mgi_id "MGI:96976"; tag "basic"; tag "Ensembl_canonical"; tag "GENCODE_Primary"; tag "appris_principal_1"; tag "CCDS"; ccdsid "CCDS20659.1"; havana_gene "OTTMUSG00000057425.1"; havana_transcript "OTTMUST00000141259.1";
chr6	HAVANA	gene	136849433	136852821	0	-	.	gene_id "ENSMUSG00000030218.3"; gene_type "protein_coding"; gene_name "Mgp"; level 2; mgi_id "MGI:96976"; havana_gene "OTTMUSG00000057425.1";
chr6	HAVANA	transcript	136849433	136852821	0	-	.	gene_id "ENSMUSG00000030218.3"; transcript_id "ENSMUST00000032342.3"; gene_type "protein_coding"; gene_name "Mgp"; transcript_type "protein_coding"; transcript_name "Mgp-201"; level 2; protein_id "ENSMUSP00000032342.2"; transcript_support_level "1"; mgi_id "MGI:96976"; tag "basic"; tag "Ensembl_canonical"; tag "GENCODE_Primary"; tag "appris_principal_1"; tag "CCDS"; ccdsid "CCDS20659.1"; havana_gene "OTTMUSG00000057425.1"; havana_transcript "OTTMUST00000141259.1";
chr6	HAVANA	stop_codon	136849642	136849644	0	-	0	gene_id "ENSMUSG00000030218.3"; transcript_id "ENSMUST00000032342.3"; gene_type "protein_coding"; gene_name "Mgp"; transcript_type "protein_coding"; transcript_name "Mgp-201"; exon_number 4; exon_id "ENSMUSE00000196468.3"; level 2; protein_id "ENSMUSP00000032342.2"; transcript_support_level "1"; mgi_id "MGI:96976"; tag "basic"; tag "Ensembl_canonical"; tag "GENCODE_Primary"; tag "appris_principal_1"; tag "CCDS"; ccdsid "CCDS20659.1"; havana_gene "OTTMUSG00000057425.1"; havana_transcript "OTTMUST00000141259.1";
chr6	HAVANA	CDS	136849645	136849786	0	-	1	gene_id "ENSMUSG00000030218.3"; transcript_id "ENSMUST00000032342.3"; gene_type "protein_coding"; gene_name "Mgp"; transcript_type "protein_coding"; transcript_name "Mgp-201"; exon_number 4; exon_id "ENSMUSE00000196468.3"; level 2; protein_id "ENSMUSP00000032342.2"; transcript_support_level "1"; mgi_id "MGI:96976"; tag "basic"; tag "Ensembl_canonical"; tag "GENCODE_Primary"; tag "appris_principal_1"; tag "CCDS"; ccdsid "CCDS20659.1"; havana_gene "OTTMUSG00000057425.1"; havana_transcript "OTTMUST00000141259.1";
chr6	HAVANA	exon	136850165	136850240	0	-	.	gene_id "ENSMUSG00000030218.3"; transcript_id "ENSMUST00000032342.3"; gene_type "protein_coding"; gene_name "Mgp"; transcript_type "protein_coding"; transcript_name "Mgp-201"; exon_number 3; exon_id "ENSMUSE00000196469.2"; level 2; protein_id "ENSMUSP00000032342.2"; transcript_support_level "1"; mgi_id "MGI:96976"; tag "basic"; tag "Ensembl_canonical"; tag "GENCODE_Primary"; tag "appris_principal_1"; tag "CCDS"; ccdsid "CCDS20659.1"; havana_gene "OTTMUSG00000057425.1"; havana_transcript "OTTMUST00000141259.1";
chr6	HAVANA	CDS	136850165	136850240	0	-	2	gene_id "ENSMUSG00000030218.3"; transcript_id "ENSMUST00000032342.3"; gene_type "protein_coding"; gene_name "Mgp"; transcript_type "protein_coding"; transcript_name "Mgp-201"; exon_number 3; exon_id "ENSMUSE00000196469.2"; level 2; protein_id "ENSMUSP00000032342.2"; transcript_support_level "1"; mgi_id "MGI:96976"; tag "basic"; tag "Ensembl_canonical"; tag "GENCODE_Primary"; tag "appris_principal_1"; tag "CCDS"; ccdsid "CCDS20659.1"; havana_gene "OTTMUSG00000057425.1"; havana_transcript "OTTMUST00000141259.1";
chr6	HAVANA	exon	136850695	136851297	0	-	.	gene_id "ENSMUSG00000030218.3"; transcript_id "ENSMUST00000203103.2"; gene_type "protein_coding"; gene_name "Mgp"; transcript_type "retained_intron"; transcript_name "Mgp-202"; exon_number 2; exon_id "ENSMUSE00001365180.2"; level 2; transcript_support_level "2"; mgi_id "MGI:96976"; havana_gene "OTTMUSG00000057425.1"; havana_transcript "OTTMUST00000141260.1";
chr6	HAVANA	transcript	136850695	136852779	0	-	.	gene_id "ENSMUSG00000030218.3"; transcript_id "ENSMUST00000203103.2"; gene_type "protein_coding"; gene_name "Mgp"; transcript_type "retained_intron"; transcript_name "Mgp-202"; level 2; transcript_support_level "2"; mgi_id "MGI:96976"; havana_gene "OTTMUSG00000057425.1"; havana_transcript "OTTMUST00000141260.1";
chr6	HAVANA	exon	136851265	136851297	0	-	.	gene_id "ENSMUSG00000030218.3"; transcript_id "ENSMUST00000032342.3"; gene_type "protein_coding"; gene_name "Mgp"; transcript_type "protein_coding"; transcript_name "Mgp-201"; exon_number 2; exon_id "ENSMUSE00000196467.2"; level 2; protein_id "ENSMUSP00000032342.2"; transcript_support_level "1"; mgi_id "MGI:96976"; tag "basic"; tag "Ensembl_canonical"; tag "GENCODE_Primary"; tag "appris_principal_1"; tag "CCDS"; ccdsid "CCDS20659.1"; havana_gene "OTTMUSG00000057425.1"; havana_transcript "OTTMUST00000141259.1";
chr6	HAVANA	CDS	136851265	136851297	0	-	2	gene_id "ENSMUSG00000030218.3"; transcript_id "ENSMUST00000032342.3"; gene_type "protein_coding"; gene_name "Mgp"; transcript_type "protein_coding"; transcript_name "Mgp-201"; exon_number 2; exon_id "ENSMUSE00000196467.2"; level 2; protein_id "ENSMUSP00000032342.2"; transcript_support_level "1"; mgi_id "MGI:96976"; tag "basic"; tag "Ensembl_canonical"; tag "GENCODE_Primary"; tag "appris_principal_1"; tag "CCDS"; ccdsid "CCDS20659.1"; havana_gene "OTTMUSG00000057425.1"; havana_transcript "OTTMUST00000141259.1";
chr6	HAVANA	CDS	136852668	136852728	0	-	0	gene_id "ENSMUSG00000030218.3"; transcript_id "ENSMUST00000032342.3"; gene_type "protein_coding"; gene_name "Mgp"; transcript_type "protein_coding"; transcript_name "Mgp-201"; exon_number 1; exon_id "ENSMUSE00000196470.3"; level 2; protein_id "ENSMUSP00000032342.2"; transcript_support_level "1"; mgi_id "MGI:96976"; tag "basic"; tag "Ensembl_canonical"; tag "GENCODE_Primary"; tag "appris_principal_1"; tag "CCDS"; ccdsid "CCDS20659.1"; havana_gene "OTTMUSG00000057425.1"; havana_transcript "OTTMUST00000141259.1";
chr6	HAVANA	exon	136852668	136852779	0	-	.	gene_id "ENSMUSG00000030218.3"; transcript_id "ENSMUST00000203103.2"; gene_type "protein_coding"; gene_name "Mgp"; transcript_type "retained_intron"; transcript_name "Mgp-202"; exon_number 1; exon_id "ENSMUSE00001368813.2"; level 2; transcript_support_level "2"; mgi_id "MGI:96976"; havana_gene "OTTMUSG00000057425.1"; havana_transcript "OTTMUST00000141260.1";
chr6	HAVANA	exon	136852668	136852821	0	-	.	gene_id "ENSMUSG00000030218.3"; transcript_id "ENSMUST00000032342.3"; gene_type "protein_coding"; gene_name "Mgp"; transcript_type "protein_coding"; transcript_name "Mgp-201"; exon_number 1; exon_id "ENSMUSE00000196470.3"; level 2; protein_id "ENSMUSP00000032342.2"; transcript_support_level "1"; mgi_id "MGI:96976"; tag "basic"; tag "Ensembl_canonical"; tag "GENCODE_Primary"; tag "appris_principal_1"; tag "CCDS"; ccdsid "CCDS20659.1"; havana_gene "OTTMUSG00000057425.1"; havana_transcript "OTTMUST00000141259.1";
chr6	HAVANA	start_codon	136852726	136852728	0	-	0	gene_id "ENSMUSG00000030218.3"; transcript_id "ENSMUST00000032342.3"; gene_type "protein_coding"; gene_name "Mgp"; transcript_type "protein_coding"; transcript_name "Mgp-201"; exon_number 1; exon_id "ENSMUSE00000196470.3"; level 2; protein_id "ENSMUSP00000032342.2"; transcript_support_level "1"; mgi_id "MGI:96976"; tag "basic"; tag "Ensembl_canonical"; tag "GENCODE_Primary"; tag "appris_principal_1"; tag "CCDS"; ccdsid "CCDS20659.1"; havana_gene "OTTMUSG00000057425.1"; havana_transcript "OTTMUST00000141259.1";
chr6	HAVANA	UTR	136852729	136852821	0	-	.	gene_id "ENSMUSG00000030218.3"; transcript_id "ENSMUST00000032342.3"; gene_type "protein_coding"; gene_name "Mgp"; transcript_type "protein_coding"; transcript_name "Mgp-201"; exon_number 1; exon_id "ENSMUSE00000196470.3"; level 2; protein_id "ENSMUSP00000032342.2"; transcript_support_level "1"; mgi_id "MGI:96976"; tag "basic"; tag "Ensembl_canonical"; tag "GENCODE_Primary"; tag "appris_principal_1"; tag "CCDS"; ccdsid "CCDS20659.1"; havana_gene "OTTMUSG00000057425.1"; havana_transcript "OTTMUST00000141259.1";
chr6	HAVANA	UTR	136884309	136884463	0	-	.	gene_id "ENSMUSG00000030219.14"; transcript_id "ENSMUST00000032343.7"; gene_type "protein_coding"; gene_name "Erp27"; transcript_type "protein_coding"; transcript_name "Erp27-201"; exon_number 7; exon_id "ENSMUSE00000196474.5"; level 2; protein_id "ENSMUSP00000032343.7"; transcript_support_level "1"; mgi_id "MGI:1916437"; tag "basic"; tag "Ensembl_canonical"; tag "GENCODE_Primary"; tag "appris_principal_1"; tag "CCDS"; ccdsid "CCDS20660.1"; havana_gene "OTTMUSG00000034593.1"; havana_transcript "OTTMUST00000087757.1";
chr6	HAVANA	exon	136884309	136884505	0	-	.	gene_id "ENSMUSG00000030219.14"; transcript_id "ENSMUST00000032343.7"; gene_type "protein_coding"; gene_name "Erp27"; transcript_type "protein_coding"; transcript_name "Erp27-201"; exon_number 7; exon_id "ENSMUSE00000196474.5"; level 2; protein_id "ENSMUSP00000032343.7"; transcript_support_level "1"; mgi_id "MGI:1916437"; tag "basic"; tag "Ensembl_canonical"; tag "GENCODE_Primary"; tag "appris_principal_1"; tag "CCDS"; ccdsid "CCDS20660.1"; havana_gene "OTTMUSG00000034593.1"; havana_transcript "OTTMUST00000087757.1";
chr6	HAVANA	gene	136884309	136899178	0	-	.	gene_id "ENSMUSG00000030219.14"; gene_type "protein_coding"; gene_name "Erp27"; level 2; mgi_id "MGI:1916437"; havana_gene "OTTMUSG00000034593.1";
chr6	HAVANA	transcript	136884309	136899178	0	-	.	gene_id "ENSMUSG00000030219.14"; transcript_id "ENSMUST00000032343.7"; gene_type "protein_coding"; gene_name "Erp27"; transcript_type "protein_coding"; transcript_name "Erp27-201"; level 2; protein_id "ENSMUSP00000032343.7"; transcript_support_level "1"; mgi_id "MGI:1916437"; tag "basic"; tag "Ensembl_canonical"; tag "GENCODE_Primary"; tag "appris_principal_1"; tag "CCDS"; ccdsid "CCDS20660.1"; havana_gene "OTTMUSG00000034593.1"; havana_transcript "OTTMUST00000087757.1";
chr6	HAVANA	stop_codon	136884461	136884463	0	-	0	gene_id "ENSMUSG00000030219.14"; transcript_id "ENSMUST00000032343.7"; gene_type "protein_coding"; gene_name "Erp27"; transcript_type "protein_coding"; transcript_name "Erp27-201"; exon_number 7; exon_id "ENSMUSE00000196474.5"; level 2; protein_id "ENSMUSP00000032343.7"; transcript_support_level "1"; mgi_id "MGI:1916437"; tag "basic"; tag "Ensembl_canonical"; tag "GENCODE_Primary"; tag "appris_principal_1"; tag "CCDS"; ccdsid "CCDS20660.1"; havana_gene "OTTMUSG00000034593.1"; havana_transcript "OTTMUST00000087757.1";
chr6	HAVANA	CDS	136884464	136884505	0	-	0	gene_id "ENSMUSG00000030219.14"; transcript_id "ENSMUST00000032343.7"; gene_type "protein_coding"; gene_name "Erp27"; transcript_type "protein_coding"; transcript_name "Erp27-201"; exon_number 7; exon_id "ENSMUSE00000196474.5"; level 2; protein_id "ENSMUSP00000032343.7"; transcript_support_level "1"; mgi_id "MGI:1916437"; tag "basic"; tag "Ensembl_canonical"; tag "GENCODE_Primary"; tag "appris_principal_1"; tag "CCDS"; ccdsid "CCDS20660.1"; havana_gene "OTTMUSG00000034593.1"; havana_transcript "OTTMUST00000087757.1";
chr6	HAVANA	exon	136885023	136885220	0	-	.	gene_id "ENSMUSG00000030219.14"; transcript_id "ENSMUST00000032343.7"; gene_type "protein_coding"; gene_name "Erp27"; transcript_type "protein_coding"; transcript_name "Erp27-201"; exon_number 6; exon_id "ENSMUSE00000196476.2"; level 2; protein_id "ENSMUSP00000032343.7"; transcript_support_level "1"; mgi_id "MGI:1916437"; tag "basic"; tag "Ensembl_canonical"; tag "GENCODE_Primary"; tag "appris_principal_1"; tag "CCDS"; ccdsid "CCDS20660.1"; havana_gene "OTTMUSG00000034593.1"; havana_transcript "OTTMUST00000087757.1";
chr6	HAVANA	CDS	136885023	136885220	0	-	0	gene_id "ENSMUSG00000030219.14"; transcript_id "ENSMUST00000032343.7"; gene_type "protein_coding"; gene_name "Erp27"; transcript_type "protein_coding"; transcript_name "Erp27-201"; exon_number 6; exon_id "ENSMUSE00000196476.2"; level 2; protein_id "ENSMUSP00000032343.7"; transcript_support_level "1"; mgi_id "MGI:1916437"; tag "basic"; tag "Ensembl_canonical"; tag "GENCODE_Primary"; tag "appris_principal_1"; tag "CCDS"; ccdsid "CCDS20660.1"; havana_gene "OTTMUSG00000034593.1"; havana_transcript "OTTMUST00000087757.1";
chr6	HAVANA	exon	136886456	136886581	0	-	.	gene_id "ENSMUSG00000030219.14"; transcript_id "ENSMUST00000032343.7"; gene_type "protein_coding"; gene_name "Erp27"; transcript_type "protein_coding"; transcript_name "Erp27-201"; exon_number 5; exon_id "ENSMUSE00000196475.2"; level 2; protein_id "ENSMUSP00000032343.7"; transcript_support_level "1"; mgi_id "MGI:1916437"; tag "basic"; tag "Ensembl_canonical"; tag "GENCODE_Primary"; tag "appris_principal_1"; tag "CCDS"; ccdsid "CCDS20660.1"; havana_gene "OTTMUSG00000034593.1"; havana_transcript "OTTMUST00000087757.1";
chr6	HAVANA	CDS	136886456	136886581	0	-	0	gene_id "ENSMUSG00000030219.14"; transcript_id "ENSMUST00000032343.7"; gene_type "protein_coding"; gene_name "Erp27"; transcript_type "protein_coding"; transcript_name "Erp27-201"; exon_number 5; exon_id "ENSMUSE00000196475.2"; level 2; protein_id "ENSMUSP00000032343.7"; transcript_support_level "1"; mgi_id "MGI:1916437"; tag "basic"; tag "Ensembl_canonical"; tag "GENCODE_Primary"; tag "appris_principal_1"; tag "CCDS"; ccdsid "CCDS20660.1"; havana_gene "OTTMUSG00000034593.1"; havana_transcript "OTTMUST00000087757.1";
chr6	HAVANA	exon	136886781	136888643	0	-	.	gene_id "ENSMUSG00000030219.14"; transcript_id "ENSMUST00000162243.8"; gene_type "protein_coding"; gene_name "Erp27"; transcript_type "retained_intron"; transcript_name "Erp27-202"; exon_number 4; exon_id "ENSMUSE00000862532.2"; level 2; transcript_support_level "1"; mgi_id "MGI:1916437"; havana_gene "OTTMUSG00000034593.1"; havana_transcript "OTTMUST00000087758.1";
chr6	HAVANA	transcript	136886781	136899178	0	-	.	gene_id "ENSMUSG00000030219.14"; transcript_id "ENSMUST00000162243.8"; gene_type "protein_coding"; gene_name "Erp27"; transcript_type "retained_intron"; transcript_name "Erp27-202"; level 2; transcript_support_level "1"; mgi_id "MGI:1916437"; havana_gene "OTTMUSG00000034593.1"; havana_transcript "OTTMUST00000087758.1";
chr6	HAVANA	exon	136888527	136888643	0	-	.	gene_id "ENSMUSG00000030219.14"; transcript_id "ENSMUST00000032343.7"; gene_type "protein_coding"; gene_name "Erp27"; transcript_type "protein_coding"; transcript_name "Erp27-201"; exon_number 4; exon_id "ENSMUSE00000196473.2"; level 2; protein_id "ENSMUSP00000032343.7"; transcript_support_level "1"; mgi_id "MGI:1916437"; tag "basic"; tag "Ensembl_canonical"; tag "GENCODE_Primary"; tag "appris_principal_1"; tag "CCDS"; ccdsid "CCDS20660.1"; havana_gene "OTTMUSG00000034593.1"; havana_transcript "OTTMUST00000087757.1";
chr6	HAVANA	CDS	136888527	136888643	0	-	0	gene_id "ENSMUSG00000030219.14"; transcript_id "ENSMUST00000032343.7"; gene_type "protein_coding"; gene_name "Erp27"; transcript_type "protein_coding"; transcript_name "Erp27-201"; exon_number 4; exon_id "ENSMUSE00000196473.2"; level 2; protein_id "ENSMUSP00000032343.7"; transcript_support_level "1"; mgi_id "MGI:1916437"; tag "basic"; tag "Ensembl_canonical"; tag "GENCODE_Primary"; tag "appris_principal_1"; tag "CCDS"; ccdsid "CCDS20660.1"; havana_gene "OTTMUSG00000034593.1"; havana_transcript "OTTMUST00000087757.1";
chr6	HAVANA	exon	136896662	136897005	0	-	.	gene_id "ENSMUSG00000030219.14"; transcript_id "ENSMUST00000162755.2"; gene_type "protein_coding"; gene_name "Erp27"; transcript_type "retained_intron"; transcript_name "Erp27-203"; exon_number 3; exon_id "ENSMUSE00000858314.2"; level 2; transcript_support_level "3"; mgi_id "MGI:1916437"; havana_gene "OTTMUSG00000034593.1"; havana_transcript "OTTMUST00000087759.1";
chr6	HAVANA	transcript	136896662	136899138	0	-	.	gene_id "ENSMUSG00000030219.14"; transcript_id "ENSMUST00000162755.2"; gene_type "protein_coding"; gene_name "Erp27"; transcript_type "retained_intron"; transcript_name "Erp27-203"; level 2; transcript_support_level "3"; mgi_id "MGI:1916437"; havana_gene "OTTMUSG00000034593.1"; havana_transcript "OTTMUST00000087759.1";
chr6	HAVANA	exon	136896868	136897005	0	-	.	gene_id "ENSMUSG00000030219.14"; transcript_id "ENSMUST00000032343.7"; gene_type "protein_coding"; gene_name "Erp27"; transcript_type "protein_coding"; transcript_name "Erp27-201"; exon_number 3; exon_id "ENSMUSE00001293149.2"; level 2; protein_id "ENSMUSP00000032343.7"; transcript_support_level "1"; mgi_id "MGI:1916437"; tag "basic"; tag "Ensembl_canonical"; tag "GENCODE_Primary"; tag "appris_principal_1"; tag "CCDS"; ccdsid "CCDS20660.1"; havana_gene "OTTMUSG00000034593.1"; havana_transcript "OTTMUST00000087757.1";
chr6	HAVANA	CDS	136896868	136897005	0	-	0	gene_id "ENSMUSG00000030219.14"; transcript_id "ENSMUST00000032343.7"; gene_type "protein_coding"; gene_name "Erp27"; transcript_type "protein_coding"; transcript_name "Erp27-201"; exon_number 3; exon_id "ENSMUSE00001293149.2"; level 2; protein_id "ENSMUSP00000032343.7"; transcript_support_level "1"; mgi_id "MGI:1916437"; tag "basic"; tag "Ensembl_canonical"; tag "GENCODE_Primary"; tag "appris_principal_1"; tag "CCDS"; ccdsid "CCDS20660.1"; havana_gene "OTTMUSG00000034593.1"; havana_transcript "OTTMUST00000087757.1";
chr6	HAVANA	exon	136896868	136897005	0	-	.	gene_id "ENSMUSG00000030219.14"; transcript_id "ENSMUST00000162243.8"; gene_type "protein_coding"; gene_name "Erp27"; transcript_type "retained_intron"; transcript_name "Erp27-202"; exon_number 3; exon_id "ENSMUSE00001254442.2"; level 2; transcript_support_level "1"; mgi_id "MGI:1916437"; havana_gene "OTTMUSG00000034593.1"; havana_transcript "OTTMUST00000087758.1";
chr6	HAVANA	exon	136898727	136898827	0	-	.	gene_id "ENSMUSG00000030219.14"; transcript_id "ENSMUST00000032343.7"; gene_type "protein_coding"; gene_name "Erp27"; transcript_type "protein_coding"; transcript_name "Erp27-201"; exon_number 2; exon_id "ENSMUSE00001304781.2"; level 2; protein_id "ENSMUSP00000032343.7"; transcript_support_level "1"; mgi_id "MGI:1916437"; tag "basic"; tag "Ensembl_canonical"; tag "GENCODE_Primary"; tag "appris_principal_1"; tag "CCDS"; ccdsid "CCDS20660.1"; havana_gene "OTTMUSG00000034593.1"; havana_transcript "OTTMUST00000087757.1";
chr6	HAVANA	CDS	136898727	136898827	0	-	2	gene_id "ENSMUSG00000030219.14"; transcript_id "ENSMUST00000032343.7"; gene_type "protein_coding"; gene_name "Erp27"; transcript_type "protein_coding"; transcript_name "Erp27-201"; exon_number 2; exon_id "ENSMUSE00001304781.2"; level 2; protein_id "ENSMUSP00000032343.7"; transcript_support_level "1"; mgi_id "MGI:1916437"; tag "basic"; tag "Ensembl_canonical"; tag "GENCODE_Primary"; tag "appris_principal_1"; tag "CCDS"; ccdsid "CCDS20660.1"; havana_gene "OTTMUSG00000034593.1"; havana_transcript "OTTMUST00000087757.1";
chr6	HAVANA	exon	136898727	136898827	0	-	.	gene_id "ENSMUSG00000030219.14"; transcript_id "ENSMUST00000162243.8"; gene_type "protein_coding"; gene_name "Erp27"; transcript_type "retained_intron"; transcript_name "Erp27-202"; exon_number 2; exon_id "ENSMUSE00001287864.2"; level 2; transcript_support_level "1"; mgi_id "MGI:1916437"; havana_gene "OTTMUSG00000034593.1"; havana_transcript "OTTMUST00000087758.1";
chr6	HAVANA	exon	136898727	136898827	0	-	.	gene_id "ENSMUSG00000030219.14"; transcript_id "ENSMUST00000162755.2"; gene_type "protein_coding"; gene_name "Erp27"; transcript_type "retained_intron"; transcript_name "Erp27-203"; exon_number 2; exon_id "ENSMUSE00001287864.2"; level 2; transcript_support_level "3"; mgi_id "MGI:1916437"; havana_gene "OTTMUSG00000034593.1"; havana_transcript "OTTMUST00000087759.1";
chr6	HAVANA	CDS	136899027	136899120	0	-	0	gene_id "ENSMUSG00000030219.14"; transcript_id "ENSMUST00000032343.7"; gene_type "protein_coding"; gene_name "Erp27"; transcript_type "protein_coding"; transcript_name "Erp27-201"; exon_number 1; exon_id "ENSMUSE00000196471.4"; level 2; protein_id "ENSMUSP00000032343.7"; transcript_support_level "1"; mgi_id "MGI:1916437"; tag "basic"; tag "Ensembl_canonical"; tag "GENCODE_Primary"; tag "appris_principal_1"; tag "CCDS"; ccdsid "CCDS20660.1"; havana_gene "OTTMUSG00000034593.1"; havana_transcript "OTTMUST00000087757.1";
chr6	HAVANA	exon	136899027	136899138	0	-	.	gene_id "ENSMUSG00000030219.14"; transcript_id "ENSMUST00000162755.2"; gene_type "protein_coding"; gene_name "Erp27"; transcript_type "retained_intron"; transcript_name "Erp27-203"; exon_number 1; exon_id "ENSMUSE00000861780.2"; level 2; transcript_support_level "3"; mgi_id "MGI:1916437"; havana_gene "OTTMUSG00000034593.1"; havana_transcript "OTTMUST00000087759.1";
chr6	HAVANA	exon	136899027	136899178	0	-	.	gene_id "ENSMUSG00000030219.14"; transcript_id "ENSMUST00000032343.7"; gene_type "protein_coding"; gene_name "Erp27"; transcript_type "protein_coding"; transcript_name "Erp27-201"; exon_number 1; exon_id "ENSMUSE00000196471.4"; level 2; protein_id "ENSMUSP00000032343.7"; transcript_support_level "1"; mgi_id "MGI:1916437"; tag "basic"; tag "Ensembl_canonical"; tag "GENCODE_Primary"; tag "appris_principal_1"; tag "CCDS"; ccdsid "CCDS20660.1"; havana_gene "OTTMUSG00000034593.1"; havana_transcript "OTTMUST00000087757.1";
chr6	HAVANA	exon	136899107	136899178	0	-	.	gene_id "ENSMUSG00000030219.14"; transcript_id "ENSMUST00000162243.8"; gene_type "protein_coding"; gene_name "Erp27"; transcript_type "retained_intron"; transcript_name "Erp27-202"; exon_number 1; exon_id "ENSMUSE00000863863.2"; level 2; transcript_support_level "1"; mgi_id "MGI:1916437"; havana_gene "OTTMUSG00000034593.1"; havana_transcript "OTTMUST00000087758.1";
chr6	HAVANA	start_codon	136899118	136899120	0	-	0	gene_id "ENSMUSG00000030219.14"; transcript_id "ENSMUST00000032343.7"; gene_type "protein_coding"; gene_name "Erp27"; transcript_type "protein_coding"; transcript_name "Erp27-201"; exon_number 1; exon_id "ENSMUSE00000196471.4"; level 2; protein_id "ENSMUSP00000032343.7"; transcript_support_level "1"; mgi_id "MGI:1916437"; tag "basic"; tag "Ensembl_canonical"; tag "GENCODE_Primary"; tag "appris_principal_1"; tag "CCDS"; ccdsid "CCDS20660.1"; havana_gene "OTTMUSG00000034593.1"; havana_transcript "OTTMUST00000087757.1";
chr6	HAVANA	UTR	136899121	136899178	0	-	.	gene_id "ENSMUSG00000030219.14"; transcript_id "ENSMUST00000032343.7"; gene_type "protein_coding"; gene_name "Erp27"; transcript_type "protein_coding"; transcript_name "Erp27-201"; exon_number 1; exon_id "ENSMUSE00000196471.4"; level 2; protein_id "ENSMUSP00000032343.7"; transcript_support_level "1"; mgi_id "MGI:1916437"; tag "basic"; tag "Ensembl_canonical"; tag "GENCODE_Primary"; tag "appris_principal_1"; tag "CCDS"; ccdsid "CCDS20660.1"; havana_gene "OTTMUSG00000034593.1"; havana_transcript "OTTMUST00000087757.1";
chr6	HAVANA	UTR	136900653	136901127	0	-	.	gene_id "ENSMUSG00000030220.14"; transcript_id "ENSMUST00000111892.8"; gene_type "protein_coding"; gene_name "Arhgdib"; transcript_type "protein_coding"; transcript_name "Arhgdib-203"; exon_number 6; exon_id "ENSMUSE00000689471.3"; level 2; protein_id "ENSMUSP00000107523.2"; transcript_support_level "1"; mgi_id "MGI:101940"; tag "NAGNAG_splice_site"; tag "basic"; tag "appris_principal_1"; tag "CCDS"; ccdsid "CCDS20661.1"; havana_gene "OTTMUSG00000023287.1"; havana_transcript "OTTMUST00000056392.1";
chr6	HAVANA	UTR	136900653	136901127	0	-	.	gene_id "ENSMUSG00000030220.14"; transcript_id "ENSMUST00000032344.12"; gene_type "protein_coding"; gene_name "Arhgdib"; transcript_type "protein_coding"; transcript_name "Arhgdib-201"; exon_number 6; exon_id "ENSMUSE00000689471.3"; level 2; protein_id "ENSMUSP00000032344.6"; transcript_support_level "1"; mgi_id "MGI:101940"; tag "NAGNAG_splice_site"; tag "basic"; tag "Ensembl_canonical"; tag "GENCODE_Primary"; tag "appris_principal_1"; tag "CCDS"; ccdsid "CCDS20661.1"; havana_gene "OTTMUSG00000023287.1"; havana_transcript "OTTMUST00000056391.1";
chr6	HAVANA	exon	136900653	136901324	0	-	.	gene_id "ENSMUSG00000030220.14"; transcript_id "ENSMUST00000111892.8"; gene_type "protein_coding"; gene_name "Arhgdib"; transcript_type "protein_coding"; transcript_name "Arhgdib-203"; exon_number 6; exon_id "ENSMUSE00000689471.3"; level 2; protein_id "ENSMUSP00000107523.2"; transcript_support_level "1"; mgi_id "MGI:101940"; tag "NAGNAG_splice_site"; tag "basic"; tag "appris_principal_1"; tag "CCDS"; ccdsid "CCDS20661.1"; havana_gene "OTTMUSG00000023287.1"; havana_transcript "OTTMUST00000056392.1";
chr6	HAVANA	exon	136900653	136901324	0	-	.	gene_id "ENSMUSG00000030220.14"; transcript_id "ENSMUST00000032344.12"; gene_type "protein_coding"; gene_name "Arhgdib"; transcript_type "protein_coding"; transcript_name "Arhgdib-201"; exon_number 6; exon_id "ENSMUSE00000689471.3"; level 2; protein_id "ENSMUSP00000032344.6"; transcript_support_level "1"; mgi_id "MGI:101940"; tag "NAGNAG_splice_site"; tag "basic"; tag "Ensembl_canonical"; tag "GENCODE_Primary"; tag "appris_principal_1"; tag "CCDS"; ccdsid "CCDS20661.1"; havana_gene "OTTMUSG00000023287.1"; havana_transcript "OTTMUST00000056391.1";
chr6	HAVANA	transcript	136900653	136918501	0	-	.	gene_id "ENSMUSG00000030220.14"; transcript_id "ENSMUST00000111892.8"; gene_type "protein_coding"; gene_name "Arhgdib"; transcript_type "protein_coding"; transcript_name "Arhgdib-203"; level 2; protein_id "ENSMUSP00000107523.2"; transcript_support_level "1"; mgi_id "MGI:101940"; tag "NAGNAG_splice_site"; tag "basic"; tag "appris_principal_1"; tag "CCDS"; ccdsid "CCDS20661.1"; havana_gene "OTTMUSG00000023287.1"; havana_transcript "OTTMUST00000056392.1";
chr6	HAVANA	transcript	136900653	136918754	0	-	.	gene_id "ENSMUSG00000030220.14"; transcript_id "ENSMUST00000032344.12"; gene_type "protein_coding"; gene_name "Arhgdib"; transcript_type "protein_coding"; transcript_name "Arhgdib-201"; level 2; protein_id "ENSMUSP00000032344.6"; transcript_support_level "1"; mgi_id "MGI:101940"; tag "NAGNAG_splice_site"; tag "basic"; tag "Ensembl_canonical"; tag "GENCODE_Primary"; tag "appris_principal_1"; tag "CCDS"; ccdsid "CCDS20661.1"; havana_gene "OTTMUSG00000023287.1"; havana_transcript "OTTMUST00000056391.1";
chr6	HAVANA	gene	136900653	136918897	0	-	.	gene_id "ENSMUSG00000030220.14"; gene_type "protein_coding"; gene_name "Arhgdib"; level 2; mgi_id "MGI:101940"; havana_gene "OTTMUSG00000023287.1";
chr6	HAVANA	UTR	136900999	136901127	0	-	.	gene_id "ENSMUSG00000030220.14"; transcript_id "ENSMUST00000111891.4"; gene_type "protein_coding"; gene_name "Arhgdib"; transcript_type "protein_coding"; transcript_name "Arhgdib-202"; exon_number 6; exon_id "ENSMUSE00000689469.2"; level 2; protein_id "ENSMUSP00000107522.2"; transcript_support_level "2"; mgi_id "MGI:101940"; tag "CAGE_supported_TSS"; tag "NAGNAG_splice_site"; tag "basic"; tag "appris_principal_1"; tag "CCDS"; ccdsid "CCDS20661.1"; havana_gene "OTTMUSG00000023287.1"; havana_transcript "OTTMUST00000056393.1";
chr6	HAVANA	exon	136900999	136901324	0	-	.	gene_id "ENSMUSG00000030220.14"; transcript_id "ENSMUST00000111891.4"; gene_type "protein_coding"; gene_name "Arhgdib"; transcript_type "protein_coding"; transcript_name "Arhgdib-202"; exon_number 6; exon_id "ENSMUSE00000689469.2"; level 2; protein_id "ENSMUSP00000107522.2"; transcript_support_level "2"; mgi_id "MGI:101940"; tag "CAGE_supported_TSS"; tag "NAGNAG_splice_site"; tag "basic"; tag "appris_principal_1"; tag "CCDS"; ccdsid "CCDS20661.1"; havana_gene "OTTMUSG00000023287.1"; havana_transcript "OTTMUST00000056393.1";
chr6	ENSEMBL_gcm37	exon	136900999	136901324	71.6964028068979	-	.	gene_id "ENSMUSG00000030220.14"; transcript_id "ENSMUSG00000030220.14_tx_3"; exon_id "chr6_136900999_136901324_-"; exonnum "6"; txlen "914";
chr6	ENSEMBL_gcm37	exon	136900999	136901324	0.0913997581597791	-	.	gene_id "ENSMUSG00000030220.14"; transcript_id "ENSMUSG00000030220.14_tx_4"; exon_id "chr6_136900999_136901324_-"; exonnum "8"; txlen "1163";
chr6	ENSEMBL_gcm37	exon	136900999	136901324	0.0804282479837746	-	.	gene_id "ENSMUSG00000030220.14"; transcript_id "ENSMUSG00000030220.14_tx_5"; exon_id "chr6_136900999_136901324_-"; exonnum "8"; txlen "1087";
chr6	HAVANA	transcript	136900999	136918897	0	-	.	gene_id "ENSMUSG00000030220.14"; transcript_id "ENSMUST00000111891.4"; gene_type "protein_coding"; gene_name "Arhgdib"; transcript_type "protein_coding"; transcript_name "Arhgdib-202"; level 2; protein_id "ENSMUSP00000107522.2"; transcript_support_level "2"; mgi_id "MGI:101940"; tag "CAGE_supported_TSS"; tag "NAGNAG_splice_site"; tag "basic"; tag "appris_principal_1"; tag "CCDS"; ccdsid "CCDS20661.1"; havana_gene "OTTMUSG00000023287.1"; havana_transcript "OTTMUST00000056393.1";
chr6	HAVANA	stop_codon	136901125	136901127	0	-	0	gene_id "ENSMUSG00000030220.14"; transcript_id "ENSMUST00000111892.8"; gene_type "protein_coding"; gene_name "Arhgdib"; transcript_type "protein_coding"; transcript_name "Arhgdib-203"; exon_number 6; exon_id "ENSMUSE00000689471.3"; level 2; protein_id "ENSMUSP00000107523.2"; transcript_support_level "1"; mgi_id "MGI:101940"; tag "NAGNAG_splice_site"; tag "basic"; tag "appris_principal_1"; tag "CCDS"; ccdsid "CCDS20661.1"; havana_gene "OTTMUSG00000023287.1"; havana_transcript "OTTMUST00000056392.1";
chr6	HAVANA	stop_codon	136901125	136901127	0	-	0	gene_id "ENSMUSG00000030220.14"; transcript_id "ENSMUST00000032344.12"; gene_type "protein_coding"; gene_name "Arhgdib"; transcript_type "protein_coding"; transcript_name "Arhgdib-201"; exon_number 6; exon_id "ENSMUSE00000689471.3"; level 2; protein_id "ENSMUSP00000032344.6"; transcript_support_level "1"; mgi_id "MGI:101940"; tag "NAGNAG_splice_site"; tag "basic"; tag "Ensembl_canonical"; tag "GENCODE_Primary"; tag "appris_principal_1"; tag "CCDS"; ccdsid "CCDS20661.1"; havana_gene "OTTMUSG00000023287.1"; havana_transcript "OTTMUST00000056391.1";
chr6	HAVANA	stop_codon	136901125	136901127	0	-	0	gene_id "ENSMUSG00000030220.14"; transcript_id "ENSMUST00000111891.4"; gene_type "protein_coding"; gene_name "Arhgdib"; transcript_type "protein_coding"; transcript_name "Arhgdib-202"; exon_number 6; exon_id "ENSMUSE00000689469.2"; level 2; protein_id "ENSMUSP00000107522.2"; transcript_support_level "2"; mgi_id "MGI:101940"; tag "CAGE_supported_TSS"; tag "NAGNAG_splice_site"; tag "basic"; tag "appris_principal_1"; tag "CCDS"; ccdsid "CCDS20661.1"; havana_gene "OTTMUSG00000023287.1"; havana_transcript "OTTMUST00000056393.1";
chr6	HAVANA	CDS	136901128	136901324	0	-	2	gene_id "ENSMUSG00000030220.14"; transcript_id "ENSMUST00000111892.8"; gene_type "protein_coding"; gene_name "Arhgdib"; transcript_type "protein_coding"; transcript_name "Arhgdib-203"; exon_number 6; exon_id "ENSMUSE00000689471.3"; level 2; protein_id "ENSMUSP00000107523.2"; transcript_support_level "1"; mgi_id "MGI:101940"; tag "NAGNAG_splice_site"; tag "basic"; tag "appris_principal_1"; tag "CCDS"; ccdsid "CCDS20661.1"; havana_gene "OTTMUSG00000023287.1"; havana_transcript "OTTMUST00000056392.1";
chr6	HAVANA	CDS	136901128	136901324	0	-	2	gene_id "ENSMUSG00000030220.14"; transcript_id "ENSMUST00000032344.12"; gene_type "protein_coding"; gene_name "Arhgdib"; transcript_type "protein_coding"; transcript_name "Arhgdib-201"; exon_number 6; exon_id "ENSMUSE00000689471.3"; level 2; protein_id "ENSMUSP00000032344.6"; transcript_support_level "1"; mgi_id "MGI:101940"; tag "NAGNAG_splice_site"; tag "basic"; tag "Ensembl_canonical"; tag "GENCODE_Primary"; tag "appris_principal_1"; tag "CCDS"; ccdsid "CCDS20661.1"; havana_gene "OTTMUSG00000023287.1"; havana_transcript "OTTMUST00000056391.1";
chr6	HAVANA	CDS	136901128	136901324	0	-	2	gene_id "ENSMUSG00000030220.14"; transcript_id "ENSMUST00000111891.4"; gene_type "protein_coding"; gene_name "Arhgdib"; transcript_type "protein_coding"; transcript_name "Arhgdib-202"; exon_number 6; exon_id "ENSMUSE00000689469.2"; level 2; protein_id "ENSMUSP00000107522.2"; transcript_support_level "2"; mgi_id "MGI:101940"; tag "CAGE_supported_TSS"; tag "NAGNAG_splice_site"; tag "basic"; tag "appris_principal_1"; tag "CCDS"; ccdsid "CCDS20661.1"; havana_gene "OTTMUSG00000023287.1"; havana_transcript "OTTMUST00000056393.1";
chr6	HAVANA	exon	136901210	136901324	0	-	.	gene_id "ENSMUSG00000030220.14"; transcript_id "ENSMUST00000204934.2"; gene_type "protein_coding"; gene_name "Arhgdib"; transcript_type "protein_coding"; transcript_name "Arhgdib-205"; exon_number 5; exon_id "ENSMUSE00000196482.7"; level 2; protein_id "ENSMUSP00000145103.2"; transcript_support_level "3"; mgi_id "MGI:101940"; tag "mRNA_end_NF"; tag "cds_end_NF"; havana_gene "OTTMUSG00000023287.1"; havana_transcript "OTTMUST00000141261.1";
chr6	HAVANA	CDS	136901210	136901324	0	-	2	gene_id "ENSMUSG00000030220.14"; transcript_id "ENSMUST00000204934.2"; gene_type "protein_coding"; gene_name "Arhgdib"; transcript_type "protein_coding"; transcript_name "Arhgdib-205"; exon_number 5; exon_id "ENSMUSE00000196482.7"; level 2; protein_id "ENSMUSP00000145103.2"; transcript_support_level "3"; mgi_id "MGI:101940"; tag "mRNA_end_NF"; tag "cds_end_NF"; havana_gene "OTTMUSG00000023287.1"; havana_transcript "OTTMUST00000141261.1";
chr6	HAVANA	transcript	136901210	136918866	0	-	.	gene_id "ENSMUSG00000030220.14"; transcript_id "ENSMUST00000204934.2"; gene_type "protein_coding"; gene_name "Arhgdib"; transcript_type "protein_coding"; transcript_name "Arhgdib-205"; level 2; protein_id "ENSMUSP00000145103.2"; transcript_support_level "3"; mgi_id "MGI:101940"; tag "mRNA_end_NF"; tag "cds_end_NF"; havana_gene "OTTMUSG00000023287.1"; havana_transcript "OTTMUST00000141261.1";
chr6	HAVANA	exon	136903670	136903733	0	-	.	gene_id "ENSMUSG00000030220.14"; transcript_id "ENSMUST00000111892.8"; gene_type "protein_coding"; gene_name "Arhgdib"; transcript_type "protein_coding"; transcript_name "Arhgdib-203"; exon_number 5; exon_id "ENSMUSE00000196481.4"; level 2; protein_id "ENSMUSP00000107523.2"; transcript_support_level "1"; mgi_id "MGI:101940"; tag "NAGNAG_splice_site"; tag "basic"; tag "appris_principal_1"; tag "CCDS"; ccdsid "CCDS20661.1"; havana_gene "OTTMUSG00000023287.1"; havana_transcript "OTTMUST00000056392.1";
chr6	HAVANA	CDS	136903670	136903733	0	-	0	gene_id "ENSMUSG00000030220.14"; transcript_id "ENSMUST00000111892.8"; gene_type "protein_coding"; gene_name "Arhgdib"; transcript_type "protein_coding"; transcript_name "Arhgdib-203"; exon_number 5; exon_id "ENSMUSE00000196481.4"; level 2; protein_id "ENSMUSP00000107523.2"; transcript_support_level "1"; mgi_id "MGI:101940"; tag "NAGNAG_splice_site"; tag "basic"; tag "appris_principal_1"; tag "CCDS"; ccdsid "CCDS20661.1"; havana_gene "OTTMUSG00000023287.1"; havana_transcript "OTTMUST00000056392.1";
chr6	HAVANA	exon	136903670	136903733	0	-	.	gene_id "ENSMUSG00000030220.14"; transcript_id "ENSMUST00000032344.12"; gene_type "protein_coding"; gene_name "Arhgdib"; transcript_type "protein_coding"; transcript_name "Arhgdib-201"; exon_number 5; exon_id "ENSMUSE00000196481.4"; level 2; protein_id "ENSMUSP00000032344.6"; transcript_support_level "1"; mgi_id "MGI:101940"; tag "NAGNAG_splice_site"; tag "basic"; tag "Ensembl_canonical"; tag "GENCODE_Primary"; tag "appris_principal_1"; tag "CCDS"; ccdsid "CCDS20661.1"; havana_gene "OTTMUSG00000023287.1"; havana_transcript "OTTMUST00000056391.1";
chr6	HAVANA	CDS	136903670	136903733	0	-	0	gene_id "ENSMUSG00000030220.14"; transcript_id "ENSMUST00000032344.12"; gene_type "protein_coding"; gene_name "Arhgdib"; transcript_type "protein_coding"; transcript_name "Arhgdib-201"; exon_number 5; exon_id "ENSMUSE00000196481.4"; level 2; protein_id "ENSMUSP00000032344.6"; transcript_support_level "1"; mgi_id "MGI:101940"; tag "NAGNAG_splice_site"; tag "basic"; tag "Ensembl_canonical"; tag "GENCODE_Primary"; tag "appris_principal_1"; tag "CCDS"; ccdsid "CCDS20661.1"; havana_gene "OTTMUSG00000023287.1"; havana_transcript "OTTMUST00000056391.1";
chr6	HAVANA	exon	136903670	136903733	0	-	.	gene_id "ENSMUSG00000030220.14"; transcript_id "ENSMUST00000111891.4"; gene_type "protein_coding"; gene_name "Arhgdib"; transcript_type "protein_coding"; transcript_name "Arhgdib-202"; exon_number 5; exon_id "ENSMUSE00000196481.4"; level 2; protein_id "ENSMUSP00000107522.2"; transcript_support_level "2"; mgi_id "MGI:101940"; tag "CAGE_supported_TSS"; tag "NAGNAG_splice_site"; tag "basic"; tag "appris_principal_1"; tag "CCDS"; ccdsid "CCDS20661.1"; havana_gene "OTTMUSG00000023287.1"; havana_transcript "OTTMUST00000056393.1";
chr6	HAVANA	CDS	136903670	136903733	0	-	0	gene_id "ENSMUSG00000030220.14"; transcript_id "ENSMUST00000111891.4"; gene_type "protein_coding"; gene_name "Arhgdib"; transcript_type "protein_coding"; transcript_name "Arhgdib-202"; exon_number 5; exon_id "ENSMUSE00000196481.4"; level 2; protein_id "ENSMUSP00000107522.2"; transcript_support_level "2"; mgi_id "MGI:101940"; tag "CAGE_supported_TSS"; tag "NAGNAG_splice_site"; tag "basic"; tag "appris_principal_1"; tag "CCDS"; ccdsid "CCDS20661.1"; havana_gene "OTTMUSG00000023287.1"; havana_transcript "OTTMUST00000056393.1";
chr6	HAVANA	exon	136903670	136903733	0	-	.	gene_id "ENSMUSG00000030220.14"; transcript_id "ENSMUST00000204934.2"; gene_type "protein_coding"; gene_name "Arhgdib"; transcript_type "protein_coding"; transcript_name "Arhgdib-205"; exon_number 4; exon_id "ENSMUSE00000196481.4"; level 2; protein_id "ENSMUSP00000145103.2"; transcript_support_level "3"; mgi_id "MGI:101940"; tag "mRNA_end_NF"; tag "cds_end_NF"; havana_gene "OTTMUSG00000023287.1"; havana_transcript "OTTMUST00000141261.1";
chr6	HAVANA	CDS	136903670	136903733	0	-	0	gene_id "ENSMUSG00000030220.14"; transcript_id "ENSMUST00000204934.2"; gene_type "protein_coding"; gene_name "Arhgdib"; transcript_type "protein_coding"; transcript_name "Arhgdib-205"; exon_number 4; exon_id "ENSMUSE00000196481.4"; level 2; protein_id "ENSMUSP00000145103.2"; transcript_support_level "3"; mgi_id "MGI:101940"; tag "mRNA_end_NF"; tag "cds_end_NF"; havana_gene "OTTMUSG00000023287.1"; havana_transcript "OTTMUST00000141261.1";
chr6	ENSEMBL_gcm37	exon	136903670	136903733	71.6964028068979	-	.	gene_id "ENSMUSG00000030220.14"; transcript_id "ENSMUSG00000030220.14_tx_3"; exon_id "chr6_136903670_136903733_-"; exonnum "5"; txlen "914";
chr6	ENSEMBL_gcm37	exon	136903670	136903733	0.0913997581597791	-	.	gene_id "ENSMUSG00000030220.14"; transcript_id "ENSMUSG00000030220.14_tx_4"; exon_id "chr6_136903670_136903733_-"; exonnum "7"; txlen "1163";
chr6	ENSEMBL_gcm37	exon	136903670	136903733	0.0804282479837746	-	.	gene_id "ENSMUSG00000030220.14"; transcript_id "ENSMUSG00000030220.14_tx_5"; exon_id "chr6_136903670_136903733_-"; exonnum "7"; txlen "1087";
chr6	HAVANA	exon	136906610	136906686	0	-	.	gene_id "ENSMUSG00000030220.14"; transcript_id "ENSMUST00000111892.8"; gene_type "protein_coding"; gene_name "Arhgdib"; transcript_type "protein_coding"; transcript_name "Arhgdib-203"; exon_number 4; exon_id "ENSMUSE00000196480.4"; level 2; protein_id "ENSMUSP00000107523.2"; transcript_support_level "1"; mgi_id "MGI:101940"; tag "NAGNAG_splice_site"; tag "basic"; tag "appris_principal_1"; tag "CCDS"; ccdsid "CCDS20661.1"; havana_gene "OTTMUSG00000023287.1"; havana_transcript "OTTMUST00000056392.1";
chr6	HAVANA	CDS	136906610	136906686	0	-	2	gene_id "ENSMUSG00000030220.14"; transcript_id "ENSMUST00000111892.8"; gene_type "protein_coding"; gene_name "Arhgdib"; transcript_type "protein_coding"; transcript_name "Arhgdib-203"; exon_number 4; exon_id "ENSMUSE00000196480.4"; level 2; protein_id "ENSMUSP00000107523.2"; transcript_support_level "1"; mgi_id "MGI:101940"; tag "NAGNAG_splice_site"; tag "basic"; tag "appris_principal_1"; tag "CCDS"; ccdsid "CCDS20661.1"; havana_gene "OTTMUSG00000023287.1"; havana_transcript "OTTMUST00000056392.1";
chr6	HAVANA	exon	136906610	136906686	0	-	.	gene_id "ENSMUSG00000030220.14"; transcript_id "ENSMUST00000032344.12"; gene_type "protein_coding"; gene_name "Arhgdib"; transcript_type "protein_coding"; transcript_name "Arhgdib-201"; exon_number 4; exon_id "ENSMUSE00000196480.4"; level 2; protein_id "ENSMUSP00000032344.6"; transcript_support_level "1"; mgi_id "MGI:101940"; tag "NAGNAG_splice_site"; tag "basic"; tag "Ensembl_canonical"; tag "GENCODE_Primary"; tag "appris_principal_1"; tag "CCDS"; ccdsid "CCDS20661.1"; havana_gene "OTTMUSG00000023287.1"; havana_transcript "OTTMUST00000056391.1";
chr6	HAVANA	CDS	136906610	136906686	0	-	2	gene_id "ENSMUSG00000030220.14"; transcript_id "ENSMUST00000032344.12"; gene_type "protein_coding"; gene_name "Arhgdib"; transcript_type "protein_coding"; transcript_name "Arhgdib-201"; exon_number 4; exon_id "ENSMUSE00000196480.4"; level 2; protein_id "ENSMUSP00000032344.6"; transcript_support_level "1"; mgi_id "MGI:101940"; tag "NAGNAG_splice_site"; tag "basic"; tag "Ensembl_canonical"; tag "GENCODE_Primary"; tag "appris_principal_1"; tag "CCDS"; ccdsid "CCDS20661.1"; havana_gene "OTTMUSG00000023287.1"; havana_transcript "OTTMUST00000056391.1";
chr6	HAVANA	exon	136906610	136906686	0	-	.	gene_id "ENSMUSG00000030220.14"; transcript_id "ENSMUST00000111891.4"; gene_type "protein_coding"; gene_name "Arhgdib"; transcript_type "protein_coding"; transcript_name "Arhgdib-202"; exon_number 4; exon_id "ENSMUSE00000196480.4"; level 2; protein_id "ENSMUSP00000107522.2"; transcript_support_level "2"; mgi_id "MGI:101940"; tag "CAGE_supported_TSS"; tag "NAGNAG_splice_site"; tag "basic"; tag "appris_principal_1"; tag "CCDS"; ccdsid "CCDS20661.1"; havana_gene "OTTMUSG00000023287.1"; havana_transcript "OTTMUST00000056393.1";
chr6	HAVANA	CDS	136906610	136906686	0	-	2	gene_id "ENSMUSG00000030220.14"; transcript_id "ENSMUST00000111891.4"; gene_type "protein_coding"; gene_name "Arhgdib"; transcript_type "protein_coding"; transcript_name "Arhgdib-202"; exon_number 4; exon_id "ENSMUSE00000196480.4"; level 2; protein_id "ENSMUSP00000107522.2"; transcript_support_level "2"; mgi_id "MGI:101940"; tag "CAGE_supported_TSS"; tag "NAGNAG_splice_site"; tag "basic"; tag "appris_principal_1"; tag "CCDS"; ccdsid "CCDS20661.1"; havana_gene "OTTMUSG00000023287.1"; havana_transcript "OTTMUST00000056393.1";
chr6	HAVANA	exon	136906610	136906686	0	-	.	gene_id "ENSMUSG00000030220.14"; transcript_id "ENSMUST00000204934.2"; gene_type "protein_coding"; gene_name "Arhgdib"; transcript_type "protein_coding"; transcript_name "Arhgdib-205"; exon_number 3; exon_id "ENSMUSE00000196480.4"; level 2; protein_id "ENSMUSP00000145103.2"; transcript_support_level "3"; mgi_id "MGI:101940"; tag "mRNA_end_NF"; tag "cds_end_NF"; havana_gene "OTTMUSG00000023287.1"; havana_transcript "OTTMUST00000141261.1";
chr6	HAVANA	CDS	136906610	136906686	0	-	2	gene_id "ENSMUSG00000030220.14"; transcript_id "ENSMUST00000204934.2"; gene_type "protein_coding"; gene_name "Arhgdib"; transcript_type "protein_coding"; transcript_name "Arhgdib-205"; exon_number 3; exon_id "ENSMUSE00000196480.4"; level 2; protein_id "ENSMUSP00000145103.2"; transcript_support_level "3"; mgi_id "MGI:101940"; tag "mRNA_end_NF"; tag "cds_end_NF"; havana_gene "OTTMUSG00000023287.1"; havana_transcript "OTTMUST00000141261.1";
chr6	ENSEMBL_gcm37	exon	136906610	136906686	71.6964028068979	-	.	gene_id "ENSMUSG00000030220.14"; transcript_id "ENSMUSG00000030220.14_tx_3"; exon_id "chr6_136906610_136906686_-"; exonnum "4"; txlen "914";
chr6	ENSEMBL_gcm37	exon	136906610	136906686	0.0913997581597791	-	.	gene_id "ENSMUSG00000030220.14"; transcript_id "ENSMUSG00000030220.14_tx_4"; exon_id "chr6_136906610_136906686_-"; exonnum "6"; txlen "1163";
chr6	ENSEMBL_gcm37	exon	136906610	136906686	0.0804282479837746	-	.	gene_id "ENSMUSG00000030220.14"; transcript_id "ENSMUSG00000030220.14_tx_5"; exon_id "chr6_136906610_136906686_-"; exonnum "6"; txlen "1087";
chr6	HAVANA	CDS	136909258	136909270	0	-	0	gene_id "ENSMUSG00000030220.14"; transcript_id "ENSMUST00000204934.2"; gene_type "protein_coding"; gene_name "Arhgdib"; transcript_type "protein_coding"; transcript_name "Arhgdib-205"; exon_number 2; exon_id "ENSMUSE00001369983.2"; level 2; protein_id "ENSMUSP00000145103.2"; transcript_support_level "3"; mgi_id "MGI:101940"; tag "mRNA_end_NF"; tag "cds_end_NF"; havana_gene "OTTMUSG00000023287.1"; havana_transcript "OTTMUST00000141261.1";
chr6	HAVANA	exon	136909258	136909341	0	-	.	gene_id "ENSMUSG00000030220.14"; transcript_id "ENSMUST00000111892.8"; gene_type "protein_coding"; gene_name "Arhgdib"; transcript_type "protein_coding"; transcript_name "Arhgdib-203"; exon_number 3; exon_id "ENSMUSE00000196483.4"; level 2; protein_id "ENSMUSP00000107523.2"; transcript_support_level "1"; mgi_id "MGI:101940"; tag "NAGNAG_splice_site"; tag "basic"; tag "appris_principal_1"; tag "CCDS"; ccdsid "CCDS20661.1"; havana_gene "OTTMUSG00000023287.1"; havana_transcript "OTTMUST00000056392.1";
chr6	HAVANA	CDS	136909258	136909341	0	-	2	gene_id "ENSMUSG00000030220.14"; transcript_id "ENSMUST00000111892.8"; gene_type "protein_coding"; gene_name "Arhgdib"; transcript_type "protein_coding"; transcript_name "Arhgdib-203"; exon_number 3; exon_id "ENSMUSE00000196483.4"; level 2; protein_id "ENSMUSP00000107523.2"; transcript_support_level "1"; mgi_id "MGI:101940"; tag "NAGNAG_splice_site"; tag "basic"; tag "appris_principal_1"; tag "CCDS"; ccdsid "CCDS20661.1"; havana_gene "OTTMUSG00000023287.1"; havana_transcript "OTTMUST00000056392.1";
chr6	HAVANA	exon	136909258	136909341	0	-	.	gene_id "ENSMUSG00000030220.14"; transcript_id "ENSMUST00000032344.12"; gene_type "protein_coding"; gene_name "Arhgdib"; transcript_type "protein_coding"; transcript_name "Arhgdib-201"; exon_number 3; exon_id "ENSMUSE00000196483.4"; level 2; protein_id "ENSMUSP00000032344.6"; transcript_support_level "1"; mgi_id "MGI:101940"; tag "NAGNAG_splice_site"; tag "basic"; tag "Ensembl_canonical"; tag "GENCODE_Primary"; tag "appris_principal_1"; tag "CCDS"; ccdsid "CCDS20661.1"; havana_gene "OTTMUSG00000023287.1"; havana_transcript "OTTMUST00000056391.1";
chr6	HAVANA	CDS	136909258	136909341	0	-	2	gene_id "ENSMUSG00000030220.14"; transcript_id "ENSMUST00000032344.12"; gene_type "protein_coding"; gene_name "Arhgdib"; transcript_type "protein_coding"; transcript_name "Arhgdib-201"; exon_number 3; exon_id "ENSMUSE00000196483.4"; level 2; protein_id "ENSMUSP00000032344.6"; transcript_support_level "1"; mgi_id "MGI:101940"; tag "NAGNAG_splice_site"; tag "basic"; tag "Ensembl_canonical"; tag "GENCODE_Primary"; tag "appris_principal_1"; tag "CCDS"; ccdsid "CCDS20661.1"; havana_gene "OTTMUSG00000023287.1"; havana_transcript "OTTMUST00000056391.1";
chr6	HAVANA	exon	136909258	136909341	0	-	.	gene_id "ENSMUSG00000030220.14"; transcript_id "ENSMUST00000111891.4"; gene_type "protein_coding"; gene_name "Arhgdib"; transcript_type "protein_coding"; transcript_name "Arhgdib-202"; exon_number 3; exon_id "ENSMUSE00000196483.4"; level 2; protein_id "ENSMUSP00000107522.2"; transcript_support_level "2"; mgi_id "MGI:101940"; tag "CAGE_supported_TSS"; tag "NAGNAG_splice_site"; tag "basic"; tag "appris_principal_1"; tag "CCDS"; ccdsid "CCDS20661.1"; havana_gene "OTTMUSG00000023287.1"; havana_transcript "OTTMUST00000056393.1";
chr6	HAVANA	CDS	136909258	136909341	0	-	2	gene_id "ENSMUSG00000030220.14"; transcript_id "ENSMUST00000111891.4"; gene_type "protein_coding"; gene_name "Arhgdib"; transcript_type "protein_coding"; transcript_name "Arhgdib-202"; exon_number 3; exon_id "ENSMUSE00000196483.4"; level 2; protein_id "ENSMUSP00000107522.2"; transcript_support_level "2"; mgi_id "MGI:101940"; tag "CAGE_supported_TSS"; tag "NAGNAG_splice_site"; tag "basic"; tag "appris_principal_1"; tag "CCDS"; ccdsid "CCDS20661.1"; havana_gene "OTTMUSG00000023287.1"; havana_transcript "OTTMUST00000056393.1";
chr6	HAVANA	exon	136909258	136909341	0	-	.	gene_id "ENSMUSG00000030220.14"; transcript_id "ENSMUST00000204934.2"; gene_type "protein_coding"; gene_name "Arhgdib"; transcript_type "protein_coding"; transcript_name "Arhgdib-205"; exon_number 2; exon_id "ENSMUSE00001369983.2"; level 2; protein_id "ENSMUSP00000145103.2"; transcript_support_level "3"; mgi_id "MGI:101940"; tag "mRNA_end_NF"; tag "cds_end_NF"; havana_gene "OTTMUSG00000023287.1"; havana_transcript "OTTMUST00000141261.1";
chr6	ENSEMBL_gcm37	exon	136909258	136909341	71.6964028068979	-	.	gene_id "ENSMUSG00000030220.14"; transcript_id "ENSMUSG00000030220.14_tx_3"; exon_id "chr6_136909258_136909341_-"; exonnum "3"; txlen "914";
chr6	ENSEMBL_gcm37	exon	136909258	136909341	0.0913997581597791	-	.	gene_id "ENSMUSG00000030220.14"; transcript_id "ENSMUSG00000030220.14_tx_4"; exon_id "chr6_136909258_136909341_-"; exonnum "5"; txlen "1163";
chr6	ENSEMBL_gcm37	exon	136909258	136909341	0.0804282479837746	-	.	gene_id "ENSMUSG00000030220.14"; transcript_id "ENSMUSG00000030220.14_tx_5"; exon_id "chr6_136909258_136909341_-"; exonnum "5"; txlen "1087";
chr6	HAVANA	start_codon	136909268	136909270	0	-	0	gene_id "ENSMUSG00000030220.14"; transcript_id "ENSMUST00000204934.2"; gene_type "protein_coding"; gene_name "Arhgdib"; transcript_type "protein_coding"; transcript_name "Arhgdib-205"; exon_number 2; exon_id "ENSMUSE00001369983.2"; level 2; protein_id "ENSMUSP00000145103.2"; transcript_support_level "3"; mgi_id "MGI:101940"; tag "mRNA_end_NF"; tag "cds_end_NF"; havana_gene "OTTMUSG00000023287.1"; havana_transcript "OTTMUST00000141261.1";
chr6	HAVANA	UTR	136909271	136909341	0	-	.	gene_id "ENSMUSG00000030220.14"; transcript_id "ENSMUST00000204934.2"; gene_type "protein_coding"; gene_name "Arhgdib"; transcript_type "protein_coding"; transcript_name "Arhgdib-205"; exon_number 2; exon_id "ENSMUSE00001369983.2"; level 2; protein_id "ENSMUSP00000145103.2"; transcript_support_level "3"; mgi_id "MGI:101940"; tag "mRNA_end_NF"; tag "cds_end_NF"; havana_gene "OTTMUSG00000023287.1"; havana_transcript "OTTMUST00000141261.1";
chr6	HAVANA	CDS	136910582	136910759	0	-	0	gene_id "ENSMUSG00000030220.14"; transcript_id "ENSMUST00000111892.8"; gene_type "protein_coding"; gene_name "Arhgdib"; transcript_type "protein_coding"; transcript_name "Arhgdib-203"; exon_number 2; exon_id "ENSMUSE00000196479.4"; level 2; protein_id "ENSMUSP00000107523.2"; transcript_support_level "1"; mgi_id "MGI:101940"; tag "NAGNAG_splice_site"; tag "basic"; tag "appris_principal_1"; tag "CCDS"; ccdsid "CCDS20661.1"; havana_gene "OTTMUSG00000023287.1"; havana_transcript "OTTMUST00000056392.1";
chr6	HAVANA	CDS	136910582	136910759	0	-	0	gene_id "ENSMUSG00000030220.14"; transcript_id "ENSMUST00000032344.12"; gene_type "protein_coding"; gene_name "Arhgdib"; transcript_type "protein_coding"; transcript_name "Arhgdib-201"; exon_number 2; exon_id "ENSMUSE00000196479.4"; level 2; protein_id "ENSMUSP00000032344.6"; transcript_support_level "1"; mgi_id "MGI:101940"; tag "NAGNAG_splice_site"; tag "basic"; tag "Ensembl_canonical"; tag "GENCODE_Primary"; tag "appris_principal_1"; tag "CCDS"; ccdsid "CCDS20661.1"; havana_gene "OTTMUSG00000023287.1"; havana_transcript "OTTMUST00000056391.1";
chr6	HAVANA	CDS	136910582	136910759	0	-	0	gene_id "ENSMUSG00000030220.14"; transcript_id "ENSMUST00000111891.4"; gene_type "protein_coding"; gene_name "Arhgdib"; transcript_type "protein_coding"; transcript_name "Arhgdib-202"; exon_number 2; exon_id "ENSMUSE00000196479.4"; level 2; protein_id "ENSMUSP00000107522.2"; transcript_support_level "2"; mgi_id "MGI:101940"; tag "CAGE_supported_TSS"; tag "NAGNAG_splice_site"; tag "basic"; tag "appris_principal_1"; tag "CCDS"; ccdsid "CCDS20661.1"; havana_gene "OTTMUSG00000023287.1"; havana_transcript "OTTMUST00000056393.1";
chr6	HAVANA	exon	136910582	136910771	0	-	.	gene_id "ENSMUSG00000030220.14"; transcript_id "ENSMUST00000111892.8"; gene_type "protein_coding"; gene_name "Arhgdib"; transcript_type "protein_coding"; transcript_name "Arhgdib-203"; exon_number 2; exon_id "ENSMUSE00000196479.4"; level 2; protein_id "ENSMUSP00000107523.2"; transcript_support_level "1"; mgi_id "MGI:101940"; tag "NAGNAG_splice_site"; tag "basic"; tag "appris_principal_1"; tag "CCDS"; ccdsid "CCDS20661.1"; havana_gene "OTTMUSG00000023287.1"; havana_transcript "OTTMUST00000056392.1";
chr6	HAVANA	exon	136910582	136910771	0	-	.	gene_id "ENSMUSG00000030220.14"; transcript_id "ENSMUST00000032344.12"; gene_type "protein_coding"; gene_name "Arhgdib"; transcript_type "protein_coding"; transcript_name "Arhgdib-201"; exon_number 2; exon_id "ENSMUSE00000196479.4"; level 2; protein_id "ENSMUSP00000032344.6"; transcript_support_level "1"; mgi_id "MGI:101940"; tag "NAGNAG_splice_site"; tag "basic"; tag "Ensembl_canonical"; tag "GENCODE_Primary"; tag "appris_principal_1"; tag "CCDS"; ccdsid "CCDS20661.1"; havana_gene "OTTMUSG00000023287.1"; havana_transcript "OTTMUST00000056391.1";
chr6	HAVANA	exon	136910582	136910771	0	-	.	gene_id "ENSMUSG00000030220.14"; transcript_id "ENSMUST00000111891.4"; gene_type "protein_coding"; gene_name "Arhgdib"; transcript_type "protein_coding"; transcript_name "Arhgdib-202"; exon_number 2; exon_id "ENSMUSE00000196479.4"; level 2; protein_id "ENSMUSP00000107522.2"; transcript_support_level "2"; mgi_id "MGI:101940"; tag "CAGE_supported_TSS"; tag "NAGNAG_splice_site"; tag "basic"; tag "appris_principal_1"; tag "CCDS"; ccdsid "CCDS20661.1"; havana_gene "OTTMUSG00000023287.1"; havana_transcript "OTTMUST00000056393.1";
chr6	ENSEMBL_gcm37	exon	136910582	136910771	71.6964028068979	-	.	gene_id "ENSMUSG00000030220.14"; transcript_id "ENSMUSG00000030220.14_tx_3"; exon_id "chr6_136910582_136910771_-"; exonnum "2"; txlen "914";
chr6	ENSEMBL_gcm37	exon	136910582	136910771	0.0913997581597791	-	.	gene_id "ENSMUSG00000030220.14"; transcript_id "ENSMUSG00000030220.14_tx_4"; exon_id "chr6_136910582_136910771_-"; exonnum "4"; txlen "1163";
chr6	ENSEMBL_gcm37	exon	136910582	136910771	0.0804282479837746	-	.	gene_id "ENSMUSG00000030220.14"; transcript_id "ENSMUSG00000030220.14_tx_5"; exon_id "chr6_136910582_136910771_-"; exonnum "4"; txlen "1087";
chr6	HAVANA	CDS	136910609	136910759	0	-	0	gene_id "ENSMUSG00000030220.14"; transcript_id "ENSMUST00000154440.2"; gene_type "protein_coding"; gene_name "Arhgdib"; transcript_type "protein_coding"; transcript_name "Arhgdib-204"; exon_number 3; exon_id "ENSMUSE00000719721.3"; level 2; protein_id "ENSMUSP00000120047.2"; transcript_support_level "3"; mgi_id "MGI:101940"; tag "alternative_5_UTR"; tag "mRNA_end_NF"; tag "cds_end_NF"; havana_gene "OTTMUSG00000023287.1"; havana_transcript "OTTMUST00000056394.1";
chr6	HAVANA	exon	136910609	136910771	0	-	.	gene_id "ENSMUSG00000030220.14"; transcript_id "ENSMUST00000154440.2"; gene_type "protein_coding"; gene_name "Arhgdib"; transcript_type "protein_coding"; transcript_name "Arhgdib-204"; exon_number 3; exon_id "ENSMUSE00000719721.3"; level 2; protein_id "ENSMUSP00000120047.2"; transcript_support_level "3"; mgi_id "MGI:101940"; tag "alternative_5_UTR"; tag "mRNA_end_NF"; tag "cds_end_NF"; havana_gene "OTTMUSG00000023287.1"; havana_transcript "OTTMUST00000056394.1";
chr6	HAVANA	transcript	136910609	136916589	0	-	.	gene_id "ENSMUSG00000030220.14"; transcript_id "ENSMUST00000154440.2"; gene_type "protein_coding"; gene_name "Arhgdib"; transcript_type "protein_coding"; transcript_name "Arhgdib-204"; level 2; protein_id "ENSMUSP00000120047.2"; transcript_support_level "3"; mgi_id "MGI:101940"; tag "alternative_5_UTR"; tag "mRNA_end_NF"; tag "cds_end_NF"; havana_gene "OTTMUSG00000023287.1"; havana_transcript "OTTMUST00000056394.1";
chr6	HAVANA	start_codon	136910757	136910759	0	-	0	gene_id "ENSMUSG00000030220.14"; transcript_id "ENSMUST00000111892.8"; gene_type "protein_coding"; gene_name "Arhgdib"; transcript_type "protein_coding"; transcript_name "Arhgdib-203"; exon_number 2; exon_id "ENSMUSE00000196479.4"; level 2; protein_id "ENSMUSP00000107523.2"; transcript_support_level "1"; mgi_id "MGI:101940"; tag "NAGNAG_splice_site"; tag "basic"; tag "appris_principal_1"; tag "CCDS"; ccdsid "CCDS20661.1"; havana_gene "OTTMUSG00000023287.1"; havana_transcript "OTTMUST00000056392.1";
chr6	HAVANA	start_codon	136910757	136910759	0	-	0	gene_id "ENSMUSG00000030220.14"; transcript_id "ENSMUST00000032344.12"; gene_type "protein_coding"; gene_name "Arhgdib"; transcript_type "protein_coding"; transcript_name "Arhgdib-201"; exon_number 2; exon_id "ENSMUSE00000196479.4"; level 2; protein_id "ENSMUSP00000032344.6"; transcript_support_level "1"; mgi_id "MGI:101940"; tag "NAGNAG_splice_site"; tag "basic"; tag "Ensembl_canonical"; tag "GENCODE_Primary"; tag "appris_principal_1"; tag "CCDS"; ccdsid "CCDS20661.1"; havana_gene "OTTMUSG00000023287.1"; havana_transcript "OTTMUST00000056391.1";
chr6	HAVANA	start_codon	136910757	136910759	0	-	0	gene_id "ENSMUSG00000030220.14"; transcript_id "ENSMUST00000111891.4"; gene_type "protein_coding"; gene_name "Arhgdib"; transcript_type "protein_coding"; transcript_name "Arhgdib-202"; exon_number 2; exon_id "ENSMUSE00000196479.4"; level 2; protein_id "ENSMUSP00000107522.2"; transcript_support_level "2"; mgi_id "MGI:101940"; tag "CAGE_supported_TSS"; tag "NAGNAG_splice_site"; tag "basic"; tag "appris_principal_1"; tag "CCDS"; ccdsid "CCDS20661.1"; havana_gene "OTTMUSG00000023287.1"; havana_transcript "OTTMUST00000056393.1";
chr6	HAVANA	start_codon	136910757	136910759	0	-	0	gene_id "ENSMUSG00000030220.14"; transcript_id "ENSMUST00000154440.2"; gene_type "protein_coding"; gene_name "Arhgdib"; transcript_type "protein_coding"; transcript_name "Arhgdib-204"; exon_number 3; exon_id "ENSMUSE00000719721.3"; level 2; protein_id "ENSMUSP00000120047.2"; transcript_support_level "3"; mgi_id "MGI:101940"; tag "alternative_5_UTR"; tag "mRNA_end_NF"; tag "cds_end_NF"; havana_gene "OTTMUSG00000023287.1"; havana_transcript "OTTMUST00000056394.1";
chr6	HAVANA	UTR	136910760	136910771	0	-	.	gene_id "ENSMUSG00000030220.14"; transcript_id "ENSMUST00000111892.8"; gene_type "protein_coding"; gene_name "Arhgdib"; transcript_type "protein_coding"; transcript_name "Arhgdib-203"; exon_number 2; exon_id "ENSMUSE00000196479.4"; level 2; protein_id "ENSMUSP00000107523.2"; transcript_support_level "1"; mgi_id "MGI:101940"; tag "NAGNAG_splice_site"; tag "basic"; tag "appris_principal_1"; tag "CCDS"; ccdsid "CCDS20661.1"; havana_gene "OTTMUSG00000023287.1"; havana_transcript "OTTMUST00000056392.1";
chr6	HAVANA	UTR	136910760	136910771	0	-	.	gene_id "ENSMUSG00000030220.14"; transcript_id "ENSMUST00000032344.12"; gene_type "protein_coding"; gene_name "Arhgdib"; transcript_type "protein_coding"; transcript_name "Arhgdib-201"; exon_number 2; exon_id "ENSMUSE00000196479.4"; level 2; protein_id "ENSMUSP00000032344.6"; transcript_support_level "1"; mgi_id "MGI:101940"; tag "NAGNAG_splice_site"; tag "basic"; tag "Ensembl_canonical"; tag "GENCODE_Primary"; tag "appris_principal_1"; tag "CCDS"; ccdsid "CCDS20661.1"; havana_gene "OTTMUSG00000023287.1"; havana_transcript "OTTMUST00000056391.1";
chr6	HAVANA	UTR	136910760	136910771	0	-	.	gene_id "ENSMUSG00000030220.14"; transcript_id "ENSMUST00000111891.4"; gene_type "protein_coding"; gene_name "Arhgdib"; transcript_type "protein_coding"; transcript_name "Arhgdib-202"; exon_number 2; exon_id "ENSMUSE00000196479.4"; level 2; protein_id "ENSMUSP00000107522.2"; transcript_support_level "2"; mgi_id "MGI:101940"; tag "CAGE_supported_TSS"; tag "NAGNAG_splice_site"; tag "basic"; tag "appris_principal_1"; tag "CCDS"; ccdsid "CCDS20661.1"; havana_gene "OTTMUSG00000023287.1"; havana_transcript "OTTMUST00000056393.1";
chr6	HAVANA	UTR	136910760	136910771	0	-	.	gene_id "ENSMUSG00000030220.14"; transcript_id "ENSMUST00000154440.2"; gene_type "protein_coding"; gene_name "Arhgdib"; transcript_type "protein_coding"; transcript_name "Arhgdib-204"; exon_number 3; exon_id "ENSMUSE00000719721.3"; level 2; protein_id "ENSMUSP00000120047.2"; transcript_support_level "3"; mgi_id "MGI:101940"; tag "alternative_5_UTR"; tag "mRNA_end_NF"; tag "cds_end_NF"; havana_gene "OTTMUSG00000023287.1"; havana_transcript "OTTMUST00000056394.1";
chr6	HAVANA	exon	136911865	136912144	0	-	.	gene_id "ENSMUSG00000030220.14"; transcript_id "ENSMUST00000154440.2"; gene_type "protein_coding"; gene_name "Arhgdib"; transcript_type "protein_coding"; transcript_name "Arhgdib-204"; exon_number 2; exon_id "ENSMUSE00000767863.2"; level 2; protein_id "ENSMUSP00000120047.2"; transcript_support_level "3"; mgi_id "MGI:101940"; tag "alternative_5_UTR"; tag "mRNA_end_NF"; tag "cds_end_NF"; havana_gene "OTTMUSG00000023287.1"; havana_transcript "OTTMUST00000056394.1";
chr6	HAVANA	UTR	136911865	136912144	0	-	.	gene_id "ENSMUSG00000030220.14"; transcript_id "ENSMUST00000154440.2"; gene_type "protein_coding"; gene_name "Arhgdib"; transcript_type "protein_coding"; transcript_name "Arhgdib-204"; exon_number 2; exon_id "ENSMUSE00000767863.2"; level 2; protein_id "ENSMUSP00000120047.2"; transcript_support_level "3"; mgi_id "MGI:101940"; tag "alternative_5_UTR"; tag "mRNA_end_NF"; tag "cds_end_NF"; havana_gene "OTTMUSG00000023287.1"; havana_transcript "OTTMUST00000056394.1";
chr6	sragcm37_mid	exon	136912030	136912144	0.0913997581597791	-	.	gene_id "ENSMUSG00000030220.14"; transcript_id "ENSMUSG00000030220.14_tx_4"; exon_id "chr6_136912030_136912144_-"; exonnum "3"; txlen "1163";
chr6	sragcm37_mid	exon	136912030	136912144	0.0804282479837746	-	.	gene_id "ENSMUSG00000030220.14"; transcript_id "ENSMUSG00000030220.14_tx_5"; exon_id "chr6_136912030_136912144_-"; exonnum "3"; txlen "1087";
chr6	sragcm37_ss	exon	136916411	136916583	71.6964028068979	-	.	gene_id "ENSMUSG00000030220.14"; transcript_id "ENSMUSG00000030220.14_tx_3"; exon_id "chr6_136916411_136916583_-"; exonnum "1"; txlen "914";
chr6	HAVANA	exon	136916509	136916589	0	-	.	gene_id "ENSMUSG00000030220.14"; transcript_id "ENSMUST00000154440.2"; gene_type "protein_coding"; gene_name "Arhgdib"; transcript_type "protein_coding"; transcript_name "Arhgdib-204"; exon_number 1; exon_id "ENSMUSE00000825543.2"; level 2; protein_id "ENSMUSP00000120047.2"; transcript_support_level "3"; mgi_id "MGI:101940"; tag "alternative_5_UTR"; tag "mRNA_end_NF"; tag "cds_end_NF"; havana_gene "OTTMUSG00000023287.1"; havana_transcript "OTTMUST00000056394.1";
chr6	HAVANA	UTR	136916509	136916589	0	-	.	gene_id "ENSMUSG00000030220.14"; transcript_id "ENSMUST00000154440.2"; gene_type "protein_coding"; gene_name "Arhgdib"; transcript_type "protein_coding"; transcript_name "Arhgdib-204"; exon_number 1; exon_id "ENSMUSE00000825543.2"; level 2; protein_id "ENSMUSP00000120047.2"; transcript_support_level "3"; mgi_id "MGI:101940"; tag "alternative_5_UTR"; tag "mRNA_end_NF"; tag "cds_end_NF"; havana_gene "OTTMUSG00000023287.1"; havana_transcript "OTTMUST00000056394.1";
chr6	HAVANA	exon	136918436	136918501	0	-	.	gene_id "ENSMUSG00000030220.14"; transcript_id "ENSMUST00000111892.8"; gene_type "protein_coding"; gene_name "Arhgdib"; transcript_type "protein_coding"; transcript_name "Arhgdib-203"; exon_number 1; exon_id "ENSMUSE00000689472.2"; level 2; protein_id "ENSMUSP00000107523.2"; transcript_support_level "1"; mgi_id "MGI:101940"; tag "NAGNAG_splice_site"; tag "basic"; tag "appris_principal_1"; tag "CCDS"; ccdsid "CCDS20661.1"; havana_gene "OTTMUSG00000023287.1"; havana_transcript "OTTMUST00000056392.1";
chr6	HAVANA	UTR	136918436	136918501	0	-	.	gene_id "ENSMUSG00000030220.14"; transcript_id "ENSMUST00000111892.8"; gene_type "protein_coding"; gene_name "Arhgdib"; transcript_type "protein_coding"; transcript_name "Arhgdib-203"; exon_number 1; exon_id "ENSMUSE00000689472.2"; level 2; protein_id "ENSMUSP00000107523.2"; transcript_support_level "1"; mgi_id "MGI:101940"; tag "NAGNAG_splice_site"; tag "basic"; tag "appris_principal_1"; tag "CCDS"; ccdsid "CCDS20661.1"; havana_gene "OTTMUSG00000023287.1"; havana_transcript "OTTMUST00000056392.1";
chr6	sragcm37_mid	exon	136918649	136918713	0.0913997581597791	-	.	gene_id "ENSMUSG00000030220.14"; transcript_id "ENSMUSG00000030220.14_tx_4"; exon_id "chr6_136918649_136918713_-"; exonnum "2"; txlen "1163";
chr6	sragcm37_mid	exon	136918649	136918713	0.0804282479837746	-	.	gene_id "ENSMUSG00000030220.14"; transcript_id "ENSMUSG00000030220.14_tx_5"; exon_id "chr6_136918649_136918713_-"; exonnum "2"; txlen "1087";
chr6	HAVANA	exon	136918649	136918754	0	-	.	gene_id "ENSMUSG00000030220.14"; transcript_id "ENSMUST00000032344.12"; gene_type "protein_coding"; gene_name "Arhgdib"; transcript_type "protein_coding"; transcript_name "Arhgdib-201"; exon_number 1; exon_id "ENSMUSE00000454948.6"; level 2; protein_id "ENSMUSP00000032344.6"; transcript_support_level "1"; mgi_id "MGI:101940"; tag "NAGNAG_splice_site"; tag "basic"; tag "Ensembl_canonical"; tag "GENCODE_Primary"; tag "appris_principal_1"; tag "CCDS"; ccdsid "CCDS20661.1"; havana_gene "OTTMUSG00000023287.1"; havana_transcript "OTTMUST00000056391.1";
chr6	HAVANA	UTR	136918649	136918754	0	-	.	gene_id "ENSMUSG00000030220.14"; transcript_id "ENSMUST00000032344.12"; gene_type "protein_coding"; gene_name "Arhgdib"; transcript_type "protein_coding"; transcript_name "Arhgdib-201"; exon_number 1; exon_id "ENSMUSE00000454948.6"; level 2; protein_id "ENSMUSP00000032344.6"; transcript_support_level "1"; mgi_id "MGI:101940"; tag "NAGNAG_splice_site"; tag "basic"; tag "Ensembl_canonical"; tag "GENCODE_Primary"; tag "appris_principal_1"; tag "CCDS"; ccdsid "CCDS20661.1"; havana_gene "OTTMUSG00000023287.1"; havana_transcript "OTTMUST00000056391.1";
chr6	HAVANA	exon	136918811	136918866	0	-	.	gene_id "ENSMUSG00000030220.14"; transcript_id "ENSMUST00000204934.2"; gene_type "protein_coding"; gene_name "Arhgdib"; transcript_type "protein_coding"; transcript_name "Arhgdib-205"; exon_number 1; exon_id "ENSMUSE00001366914.2"; level 2; protein_id "ENSMUSP00000145103.2"; transcript_support_level "3"; mgi_id "MGI:101940"; tag "mRNA_end_NF"; tag "cds_end_NF"; havana_gene "OTTMUSG00000023287.1"; havana_transcript "OTTMUST00000141261.1";
chr6	HAVANA	UTR	136918811	136918866	0	-	.	gene_id "ENSMUSG00000030220.14"; transcript_id "ENSMUST00000204934.2"; gene_type "protein_coding"; gene_name "Arhgdib"; transcript_type "protein_coding"; transcript_name "Arhgdib-205"; exon_number 1; exon_id "ENSMUSE00001366914.2"; level 2; protein_id "ENSMUSP00000145103.2"; transcript_support_level "3"; mgi_id "MGI:101940"; tag "mRNA_end_NF"; tag "cds_end_NF"; havana_gene "OTTMUSG00000023287.1"; havana_transcript "OTTMUST00000141261.1";
chr6	HAVANA	exon	136918811	136918897	0	-	.	gene_id "ENSMUSG00000030220.14"; transcript_id "ENSMUST00000111891.4"; gene_type "protein_coding"; gene_name "Arhgdib"; transcript_type "protein_coding"; transcript_name "Arhgdib-202"; exon_number 1; exon_id "ENSMUSE00000689470.2"; level 2; protein_id "ENSMUSP00000107522.2"; transcript_support_level "2"; mgi_id "MGI:101940"; tag "CAGE_supported_TSS"; tag "NAGNAG_splice_site"; tag "basic"; tag "appris_principal_1"; tag "CCDS"; ccdsid "CCDS20661.1"; havana_gene "OTTMUSG00000023287.1"; havana_transcript "OTTMUST00000056393.1";
chr6	HAVANA	UTR	136918811	136918897	0	-	.	gene_id "ENSMUSG00000030220.14"; transcript_id "ENSMUST00000111891.4"; gene_type "protein_coding"; gene_name "Arhgdib"; transcript_type "protein_coding"; transcript_name "Arhgdib-202"; exon_number 1; exon_id "ENSMUSE00000689470.2"; level 2; protein_id "ENSMUSP00000107522.2"; transcript_support_level "2"; mgi_id "MGI:101940"; tag "CAGE_supported_TSS"; tag "NAGNAG_splice_site"; tag "basic"; tag "appris_principal_1"; tag "CCDS"; ccdsid "CCDS20661.1"; havana_gene "OTTMUSG00000023287.1"; havana_transcript "OTTMUST00000056393.1";
chr6	sragcm37_ss	exon	136919653	136919818	0.0804282479837746	-	.	gene_id "ENSMUSG00000030220.14"; transcript_id "ENSMUSG00000030220.14_tx_5"; exon_id "chr6_136919653_136919818_-"; exonnum "1"; txlen "1087";
chr6	sragcm37_ss	exon	136922367	136922608	0.0913997581597791	-	.	gene_id "ENSMUSG00000030220.14"; transcript_id "ENSMUSG00000030220.14_tx_4"; exon_id "chr6_136922367_136922608_-"; exonnum "1"; txlen "1163";
chr6	HAVANA	UTR	137031823	137033133	0	-	.	gene_id "ENSMUSG00000030222.14"; transcript_id "ENSMUST00000032347.11"; gene_type "protein_coding"; gene_name "Rerg"; transcript_type "protein_coding"; transcript_name "Rerg-201"; exon_number 5; exon_id "ENSMUSE00000502706.2"; level 2; protein_id "ENSMUSP00000032347.5"; transcript_support_level "1"; mgi_id "MGI:2665139"; tag "basic"; tag "appris_principal_1"; tag "CCDS"; ccdsid "CCDS20663.1"; havana_gene "OTTMUSG00000027079.1"; havana_transcript "OTTMUST00000066963.1";
chr6	HAVANA	exon	137031823	137033538	0	-	.	gene_id "ENSMUSG00000030222.14"; transcript_id "ENSMUST00000032347.11"; gene_type "protein_coding"; gene_name "Rerg"; transcript_type "protein_coding"; transcript_name "Rerg-201"; exon_number 5; exon_id "ENSMUSE00000502706.2"; level 2; protein_id "ENSMUSP00000032347.5"; transcript_support_level "1"; mgi_id "MGI:2665139"; tag "basic"; tag "appris_principal_1"; tag "CCDS"; ccdsid "CCDS20663.1"; havana_gene "OTTMUSG00000027079.1"; havana_transcript "OTTMUST00000066963.1";
chr6	HAVANA	gene	137031823	137147495	0	-	.	gene_id "ENSMUSG00000030222.14"; gene_type "protein_coding"; gene_name "Rerg"; level 2; mgi_id "MGI:2665139"; havana_gene "OTTMUSG00000027079.1";
chr6	HAVANA	transcript	137031823	137147495	0	-	.	gene_id "ENSMUSG00000030222.14"; transcript_id "ENSMUST00000032347.11"; gene_type "protein_coding"; gene_name "Rerg"; transcript_type "protein_coding"; transcript_name "Rerg-201"; level 2; protein_id "ENSMUSP00000032347.5"; transcript_support_level "1"; mgi_id "MGI:2665139"; tag "basic"; tag "appris_principal_1"; tag "CCDS"; ccdsid "CCDS20663.1"; havana_gene "OTTMUSG00000027079.1"; havana_transcript "OTTMUST00000066963.1";
chr6	HAVANA	UTR	137031829	137033133	0	-	.	gene_id "ENSMUSG00000030222.14"; transcript_id "ENSMUST00000117919.8"; gene_type "protein_coding"; gene_name "Rerg"; transcript_type "protein_coding"; transcript_name "Rerg-202"; exon_number 5; exon_id "ENSMUSE00000718340.2"; level 2; protein_id "ENSMUSP00000113105.2"; transcript_support_level "1"; mgi_id "MGI:2665139"; tag "alternative_5_UTR"; tag "basic"; tag "Ensembl_canonical"; tag "GENCODE_Primary"; tag "appris_principal_1"; tag "CCDS"; ccdsid "CCDS20663.1"; havana_gene "OTTMUSG00000027079.1"; havana_transcript "OTTMUST00000066962.1";
chr6	HAVANA	exon	137031829	137033538	0	-	.	gene_id "ENSMUSG00000030222.14"; transcript_id "ENSMUST00000117919.8"; gene_type "protein_coding"; gene_name "Rerg"; transcript_type "protein_coding"; transcript_name "Rerg-202"; exon_number 5; exon_id "ENSMUSE00000718340.2"; level 2; protein_id "ENSMUSP00000113105.2"; transcript_support_level "1"; mgi_id "MGI:2665139"; tag "alternative_5_UTR"; tag "basic"; tag "Ensembl_canonical"; tag "GENCODE_Primary"; tag "appris_principal_1"; tag "CCDS"; ccdsid "CCDS20663.1"; havana_gene "OTTMUSG00000027079.1"; havana_transcript "OTTMUST00000066962.1";
chr6	HAVANA	transcript	137031829	137146730	0	-	.	gene_id "ENSMUSG00000030222.14"; transcript_id "ENSMUST00000117919.8"; gene_type "protein_coding"; gene_name "Rerg"; transcript_type "protein_coding"; transcript_name "Rerg-202"; level 2; protein_id "ENSMUSP00000113105.2"; transcript_support_level "1"; mgi_id "MGI:2665139"; tag "alternative_5_UTR"; tag "basic"; tag "Ensembl_canonical"; tag "GENCODE_Primary"; tag "appris_principal_1"; tag "CCDS"; ccdsid "CCDS20663.1"; havana_gene "OTTMUSG00000027079.1"; havana_transcript "OTTMUST00000066962.1";
chr6	HAVANA	UTR	137033097	137033133	0	-	.	gene_id "ENSMUSG00000030222.14"; transcript_id "ENSMUST00000119610.4"; gene_type "protein_coding"; gene_name "Rerg"; transcript_type "protein_coding"; transcript_name "Rerg-203"; exon_number 4; exon_id "ENSMUSE00000720822.2"; level 2; protein_id "ENSMUSP00000113702.2"; transcript_support_level "3"; mgi_id "MGI:2665139"; tag "basic"; tag "CCDS"; ccdsid "CCDS51942.1"; havana_gene "OTTMUSG00000027079.1"; havana_transcript "OTTMUST00000066965.1";
chr6	HAVANA	exon	137033097	137033538	0	-	.	gene_id "ENSMUSG00000030222.14"; transcript_id "ENSMUST00000119610.4"; gene_type "protein_coding"; gene_name "Rerg"; transcript_type "protein_coding"; transcript_name "Rerg-203"; exon_number 4; exon_id "ENSMUSE00000720822.2"; level 2; protein_id "ENSMUSP00000113702.2"; transcript_support_level "3"; mgi_id "MGI:2665139"; tag "basic"; tag "CCDS"; ccdsid "CCDS51942.1"; havana_gene "OTTMUSG00000027079.1"; havana_transcript "OTTMUST00000066965.1";
chr6	ENSEMBL_gcm37	exon	137033097	137033538	5.05267392019199	-	.	gene_id "ENSMUSG00000030222.14"; transcript_id "ENSMUSG00000030222.14_tx_2"; exon_id "chr6_137033097_137033538_-"; exonnum "5"; txlen "934";
chr6	HAVANA	transcript	137033097	137146683	0	-	.	gene_id "ENSMUSG00000030222.14"; transcript_id "ENSMUST00000119610.4"; gene_type "protein_coding"; gene_name "Rerg"; transcript_type "protein_coding"; transcript_name "Rerg-203"; level 2; protein_id "ENSMUSP00000113702.2"; transcript_support_level "3"; mgi_id "MGI:2665139"; tag "basic"; tag "CCDS"; ccdsid "CCDS51942.1"; havana_gene "OTTMUSG00000027079.1"; havana_transcript "OTTMUST00000066965.1";
chr6	HAVANA	stop_codon	137033131	137033133	0	-	0	gene_id "ENSMUSG00000030222.14"; transcript_id "ENSMUST00000032347.11"; gene_type "protein_coding"; gene_name "Rerg"; transcript_type "protein_coding"; transcript_name "Rerg-201"; exon_number 5; exon_id "ENSMUSE00000502706.2"; level 2; protein_id "ENSMUSP00000032347.5"; transcript_support_level "1"; mgi_id "MGI:2665139"; tag "basic"; tag "appris_principal_1"; tag "CCDS"; ccdsid "CCDS20663.1"; havana_gene "OTTMUSG00000027079.1"; havana_transcript "OTTMUST00000066963.1";
chr6	HAVANA	stop_codon	137033131	137033133	0	-	0	gene_id "ENSMUSG00000030222.14"; transcript_id "ENSMUST00000117919.8"; gene_type "protein_coding"; gene_name "Rerg"; transcript_type "protein_coding"; transcript_name "Rerg-202"; exon_number 5; exon_id "ENSMUSE00000718340.2"; level 2; protein_id "ENSMUSP00000113105.2"; transcript_support_level "1"; mgi_id "MGI:2665139"; tag "alternative_5_UTR"; tag "basic"; tag "Ensembl_canonical"; tag "GENCODE_Primary"; tag "appris_principal_1"; tag "CCDS"; ccdsid "CCDS20663.1"; havana_gene "OTTMUSG00000027079.1"; havana_transcript "OTTMUST00000066962.1";
chr6	HAVANA	stop_codon	137033131	137033133	0	-	0	gene_id "ENSMUSG00000030222.14"; transcript_id "ENSMUST00000119610.4"; gene_type "protein_coding"; gene_name "Rerg"; transcript_type "protein_coding"; transcript_name "Rerg-203"; exon_number 4; exon_id "ENSMUSE00000720822.2"; level 2; protein_id "ENSMUSP00000113702.2"; transcript_support_level "3"; mgi_id "MGI:2665139"; tag "basic"; tag "CCDS"; ccdsid "CCDS51942.1"; havana_gene "OTTMUSG00000027079.1"; havana_transcript "OTTMUST00000066965.1";
chr6	HAVANA	CDS	137033134	137033538	0	-	0	gene_id "ENSMUSG00000030222.14"; transcript_id "ENSMUST00000032347.11"; gene_type "protein_coding"; gene_name "Rerg"; transcript_type "protein_coding"; transcript_name "Rerg-201"; exon_number 5; exon_id "ENSMUSE00000502706.2"; level 2; protein_id "ENSMUSP00000032347.5"; transcript_support_level "1"; mgi_id "MGI:2665139"; tag "basic"; tag "appris_principal_1"; tag "CCDS"; ccdsid "CCDS20663.1"; havana_gene "OTTMUSG00000027079.1"; havana_transcript "OTTMUST00000066963.1";
chr6	HAVANA	CDS	137033134	137033538	0	-	0	gene_id "ENSMUSG00000030222.14"; transcript_id "ENSMUST00000117919.8"; gene_type "protein_coding"; gene_name "Rerg"; transcript_type "protein_coding"; transcript_name "Rerg-202"; exon_number 5; exon_id "ENSMUSE00000718340.2"; level 2; protein_id "ENSMUSP00000113105.2"; transcript_support_level "1"; mgi_id "MGI:2665139"; tag "alternative_5_UTR"; tag "basic"; tag "Ensembl_canonical"; tag "GENCODE_Primary"; tag "appris_principal_1"; tag "CCDS"; ccdsid "CCDS20663.1"; havana_gene "OTTMUSG00000027079.1"; havana_transcript "OTTMUST00000066962.1";
chr6	HAVANA	CDS	137033134	137033538	0	-	0	gene_id "ENSMUSG00000030222.14"; transcript_id "ENSMUST00000119610.4"; gene_type "protein_coding"; gene_name "Rerg"; transcript_type "protein_coding"; transcript_name "Rerg-203"; exon_number 4; exon_id "ENSMUSE00000720822.2"; level 2; protein_id "ENSMUSP00000113702.2"; transcript_support_level "3"; mgi_id "MGI:2665139"; tag "basic"; tag "CCDS"; ccdsid "CCDS51942.1"; havana_gene "OTTMUSG00000027079.1"; havana_transcript "OTTMUST00000066965.1";
chr6	HAVANA	exon	137033387	137033538	0	-	.	gene_id "ENSMUSG00000030222.14"; transcript_id "ENSMUST00000203003.2"; gene_type "protein_coding"; gene_name "Rerg"; transcript_type "protein_coding"; transcript_name "Rerg-205"; exon_number 3; exon_id "ENSMUSE00001368752.2"; level 2; protein_id "ENSMUSP00000144823.2"; transcript_support_level "3"; mgi_id "MGI:2665139"; tag "mRNA_end_NF"; tag "cds_end_NF"; havana_gene "OTTMUSG00000027079.1"; havana_transcript "OTTMUST00000141638.1";
chr6	HAVANA	CDS	137033387	137033538	0	-	0	gene_id "ENSMUSG00000030222.14"; transcript_id "ENSMUST00000203003.2"; gene_type "protein_coding"; gene_name "Rerg"; transcript_type "protein_coding"; transcript_name "Rerg-205"; exon_number 3; exon_id "ENSMUSE00001368752.2"; level 2; protein_id "ENSMUSP00000144823.2"; transcript_support_level "3"; mgi_id "MGI:2665139"; tag "mRNA_end_NF"; tag "cds_end_NF"; havana_gene "OTTMUSG00000027079.1"; havana_transcript "OTTMUST00000141638.1";
chr6	HAVANA	transcript	137033387	137117061	0	-	.	gene_id "ENSMUSG00000030222.14"; transcript_id "ENSMUST00000203003.2"; gene_type "protein_coding"; gene_name "Rerg"; transcript_type "protein_coding"; transcript_name "Rerg-205"; level 2; protein_id "ENSMUSP00000144823.2"; transcript_support_level "3"; mgi_id "MGI:2665139"; tag "mRNA_end_NF"; tag "cds_end_NF"; havana_gene "OTTMUSG00000027079.1"; havana_transcript "OTTMUST00000141638.1";
chr6	HAVANA	CDS	137034811	137034837	0	-	0	gene_id "ENSMUSG00000030222.14"; transcript_id "ENSMUST00000203003.2"; gene_type "protein_coding"; gene_name "Rerg"; transcript_type "protein_coding"; transcript_name "Rerg-205"; exon_number 2; exon_id "ENSMUSE00001364559.2"; level 2; protein_id "ENSMUSP00000144823.2"; transcript_support_level "3"; mgi_id "MGI:2665139"; tag "mRNA_end_NF"; tag "cds_end_NF"; havana_gene "OTTMUSG00000027079.1"; havana_transcript "OTTMUST00000141638.1";
chr6	HAVANA	exon	137034811	137034884	0	-	.	gene_id "ENSMUSG00000030222.14"; transcript_id "ENSMUST00000032347.11"; gene_type "protein_coding"; gene_name "Rerg"; transcript_type "protein_coding"; transcript_name "Rerg-201"; exon_number 4; exon_id "ENSMUSE00000196489.2"; level 2; protein_id "ENSMUSP00000032347.5"; transcript_support_level "1"; mgi_id "MGI:2665139"; tag "basic"; tag "appris_principal_1"; tag "CCDS"; ccdsid "CCDS20663.1"; havana_gene "OTTMUSG00000027079.1"; havana_transcript "OTTMUST00000066963.1";
chr6	HAVANA	CDS	137034811	137034884	0	-	2	gene_id "ENSMUSG00000030222.14"; transcript_id "ENSMUST00000032347.11"; gene_type "protein_coding"; gene_name "Rerg"; transcript_type "protein_coding"; transcript_name "Rerg-201"; exon_number 4; exon_id "ENSMUSE00000196489.2"; level 2; protein_id "ENSMUSP00000032347.5"; transcript_support_level "1"; mgi_id "MGI:2665139"; tag "basic"; tag "appris_principal_1"; tag "CCDS"; ccdsid "CCDS20663.1"; havana_gene "OTTMUSG00000027079.1"; havana_transcript "OTTMUST00000066963.1";
chr6	HAVANA	exon	137034811	137034884	0	-	.	gene_id "ENSMUSG00000030222.14"; transcript_id "ENSMUST00000117919.8"; gene_type "protein_coding"; gene_name "Rerg"; transcript_type "protein_coding"; transcript_name "Rerg-202"; exon_number 4; exon_id "ENSMUSE00000196489.2"; level 2; protein_id "ENSMUSP00000113105.2"; transcript_support_level "1"; mgi_id "MGI:2665139"; tag "alternative_5_UTR"; tag "basic"; tag "Ensembl_canonical"; tag "GENCODE_Primary"; tag "appris_principal_1"; tag "CCDS"; ccdsid "CCDS20663.1"; havana_gene "OTTMUSG00000027079.1"; havana_transcript "OTTMUST00000066962.1";
chr6	HAVANA	CDS	137034811	137034884	0	-	2	gene_id "ENSMUSG00000030222.14"; transcript_id "ENSMUST00000117919.8"; gene_type "protein_coding"; gene_name "Rerg"; transcript_type "protein_coding"; transcript_name "Rerg-202"; exon_number 4; exon_id "ENSMUSE00000196489.2"; level 2; protein_id "ENSMUSP00000113105.2"; transcript_support_level "1"; mgi_id "MGI:2665139"; tag "alternative_5_UTR"; tag "basic"; tag "Ensembl_canonical"; tag "GENCODE_Primary"; tag "appris_principal_1"; tag "CCDS"; ccdsid "CCDS20663.1"; havana_gene "OTTMUSG00000027079.1"; havana_transcript "OTTMUST00000066962.1";
chr6	HAVANA	exon	137034811	137034884	0	-	.	gene_id "ENSMUSG00000030222.14"; transcript_id "ENSMUST00000119610.4"; gene_type "protein_coding"; gene_name "Rerg"; transcript_type "protein_coding"; transcript_name "Rerg-203"; exon_number 3; exon_id "ENSMUSE00000196489.2"; level 2; protein_id "ENSMUSP00000113702.2"; transcript_support_level "3"; mgi_id "MGI:2665139"; tag "basic"; tag "CCDS"; ccdsid "CCDS51942.1"; havana_gene "OTTMUSG00000027079.1"; havana_transcript "OTTMUST00000066965.1";
chr6	HAVANA	CDS	137034811	137034884	0	-	2	gene_id "ENSMUSG00000030222.14"; transcript_id "ENSMUST00000119610.4"; gene_type "protein_coding"; gene_name "Rerg"; transcript_type "protein_coding"; transcript_name "Rerg-203"; exon_number 3; exon_id "ENSMUSE00000196489.2"; level 2; protein_id "ENSMUSP00000113702.2"; transcript_support_level "3"; mgi_id "MGI:2665139"; tag "basic"; tag "CCDS"; ccdsid "CCDS51942.1"; havana_gene "OTTMUSG00000027079.1"; havana_transcript "OTTMUST00000066965.1";
chr6	HAVANA	exon	137034811	137034884	0	-	.	gene_id "ENSMUSG00000030222.14"; transcript_id "ENSMUST00000203003.2"; gene_type "protein_coding"; gene_name "Rerg"; transcript_type "protein_coding"; transcript_name "Rerg-205"; exon_number 2; exon_id "ENSMUSE00001364559.2"; level 2; protein_id "ENSMUSP00000144823.2"; transcript_support_level "3"; mgi_id "MGI:2665139"; tag "mRNA_end_NF"; tag "cds_end_NF"; havana_gene "OTTMUSG00000027079.1"; havana_transcript "OTTMUST00000141638.1";
chr6	ENSEMBL_gcm37	exon	137034811	137034884	5.05267392019199	-	.	gene_id "ENSMUSG00000030222.14"; transcript_id "ENSMUSG00000030222.14_tx_2"; exon_id "chr6_137034811_137034884_-"; exonnum "4"; txlen "934";
chr6	HAVANA	start_codon	137034835	137034837	0	-	0	gene_id "ENSMUSG00000030222.14"; transcript_id "ENSMUST00000203003.2"; gene_type "protein_coding"; gene_name "Rerg"; transcript_type "protein_coding"; transcript_name "Rerg-205"; exon_number 2; exon_id "ENSMUSE00001364559.2"; level 2; protein_id "ENSMUSP00000144823.2"; transcript_support_level "3"; mgi_id "MGI:2665139"; tag "mRNA_end_NF"; tag "cds_end_NF"; havana_gene "OTTMUSG00000027079.1"; havana_transcript "OTTMUST00000141638.1";
chr6	HAVANA	UTR	137034838	137034884	0	-	.	gene_id "ENSMUSG00000030222.14"; transcript_id "ENSMUST00000203003.2"; gene_type "protein_coding"; gene_name "Rerg"; transcript_type "protein_coding"; transcript_name "Rerg-205"; exon_number 2; exon_id "ENSMUSE00001364559.2"; level 2; protein_id "ENSMUSP00000144823.2"; transcript_support_level "3"; mgi_id "MGI:2665139"; tag "mRNA_end_NF"; tag "cds_end_NF"; havana_gene "OTTMUSG00000027079.1"; havana_transcript "OTTMUST00000141638.1";
chr6	HAVANA	exon	137043997	137044053	0	-	.	gene_id "ENSMUSG00000030222.14"; transcript_id "ENSMUST00000032347.11"; gene_type "protein_coding"; gene_name "Rerg"; transcript_type "protein_coding"; transcript_name "Rerg-201"; exon_number 3; exon_id "ENSMUSE00000196490.2"; level 2; protein_id "ENSMUSP00000032347.5"; transcript_support_level "1"; mgi_id "MGI:2665139"; tag "basic"; tag "appris_principal_1"; tag "CCDS"; ccdsid "CCDS20663.1"; havana_gene "OTTMUSG00000027079.1"; havana_transcript "OTTMUST00000066963.1";
chr6	HAVANA	CDS	137043997	137044053	0	-	2	gene_id "ENSMUSG00000030222.14"; transcript_id "ENSMUST00000032347.11"; gene_type "protein_coding"; gene_name "Rerg"; transcript_type "protein_coding"; transcript_name "Rerg-201"; exon_number 3; exon_id "ENSMUSE00000196490.2"; level 2; protein_id "ENSMUSP00000032347.5"; transcript_support_level "1"; mgi_id "MGI:2665139"; tag "basic"; tag "appris_principal_1"; tag "CCDS"; ccdsid "CCDS20663.1"; havana_gene "OTTMUSG00000027079.1"; havana_transcript "OTTMUST00000066963.1";
chr6	HAVANA	exon	137043997	137044053	0	-	.	gene_id "ENSMUSG00000030222.14"; transcript_id "ENSMUST00000117919.8"; gene_type "protein_coding"; gene_name "Rerg"; transcript_type "protein_coding"; transcript_name "Rerg-202"; exon_number 3; exon_id "ENSMUSE00000196490.2"; level 2; protein_id "ENSMUSP00000113105.2"; transcript_support_level "1"; mgi_id "MGI:2665139"; tag "alternative_5_UTR"; tag "basic"; tag "Ensembl_canonical"; tag "GENCODE_Primary"; tag "appris_principal_1"; tag "CCDS"; ccdsid "CCDS20663.1"; havana_gene "OTTMUSG00000027079.1"; havana_transcript "OTTMUST00000066962.1";
chr6	HAVANA	CDS	137043997	137044053	0	-	2	gene_id "ENSMUSG00000030222.14"; transcript_id "ENSMUST00000117919.8"; gene_type "protein_coding"; gene_name "Rerg"; transcript_type "protein_coding"; transcript_name "Rerg-202"; exon_number 3; exon_id "ENSMUSE00000196490.2"; level 2; protein_id "ENSMUSP00000113105.2"; transcript_support_level "1"; mgi_id "MGI:2665139"; tag "alternative_5_UTR"; tag "basic"; tag "Ensembl_canonical"; tag "GENCODE_Primary"; tag "appris_principal_1"; tag "CCDS"; ccdsid "CCDS20663.1"; havana_gene "OTTMUSG00000027079.1"; havana_transcript "OTTMUST00000066962.1";
chr6	ENSEMBL_gcm37	exon	137043997	137044053	5.05267392019199	-	.	gene_id "ENSMUSG00000030222.14"; transcript_id "ENSMUSG00000030222.14_tx_2"; exon_id "chr6_137043997_137044053_-"; exonnum "3"; txlen "934";
chr6	HAVANA	UTR	137097655	137097809	0	-	.	gene_id "ENSMUSG00000030222.14"; transcript_id "ENSMUST00000149100.3"; gene_type "protein_coding"; gene_name "Rerg"; transcript_type "protein_coding"; transcript_name "Rerg-204"; exon_number 3; exon_id "ENSMUSE00000815385.3"; level 2; protein_id "ENSMUSP00000144902.2"; transcript_support_level "1"; mgi_id "MGI:2665139"; tag "basic"; havana_gene "OTTMUSG00000027079.1"; havana_transcript "OTTMUST00000066964.1";
chr6	HAVANA	exon	137097655	137097892	0	-	.	gene_id "ENSMUSG00000030222.14"; transcript_id "ENSMUST00000149100.3"; gene_type "protein_coding"; gene_name "Rerg"; transcript_type "protein_coding"; transcript_name "Rerg-204"; exon_number 3; exon_id "ENSMUSE00000815385.3"; level 2; protein_id "ENSMUSP00000144902.2"; transcript_support_level "1"; mgi_id "MGI:2665139"; tag "basic"; havana_gene "OTTMUSG00000027079.1"; havana_transcript "OTTMUST00000066964.1";
chr6	HAVANA	transcript	137097655	137146706	0	-	.	gene_id "ENSMUSG00000030222.14"; transcript_id "ENSMUST00000149100.3"; gene_type "protein_coding"; gene_name "Rerg"; transcript_type "protein_coding"; transcript_name "Rerg-204"; level 2; protein_id "ENSMUSP00000144902.2"; transcript_support_level "1"; mgi_id "MGI:2665139"; tag "basic"; havana_gene "OTTMUSG00000027079.1"; havana_transcript "OTTMUST00000066964.1";
chr6	HAVANA	stop_codon	137097807	137097809	0	-	0	gene_id "ENSMUSG00000030222.14"; transcript_id "ENSMUST00000149100.3"; gene_type "protein_coding"; gene_name "Rerg"; transcript_type "protein_coding"; transcript_name "Rerg-204"; exon_number 3; exon_id "ENSMUSE00000815385.3"; level 2; protein_id "ENSMUSP00000144902.2"; transcript_support_level "1"; mgi_id "MGI:2665139"; tag "basic"; havana_gene "OTTMUSG00000027079.1"; havana_transcript "OTTMUST00000066964.1";
chr6	HAVANA	CDS	137097810	137097892	0	-	2	gene_id "ENSMUSG00000030222.14"; transcript_id "ENSMUST00000149100.3"; gene_type "protein_coding"; gene_name "Rerg"; transcript_type "protein_coding"; transcript_name "Rerg-204"; exon_number 3; exon_id "ENSMUSE00000815385.3"; level 2; protein_id "ENSMUSP00000144902.2"; transcript_support_level "1"; mgi_id "MGI:2665139"; tag "basic"; havana_gene "OTTMUSG00000027079.1"; havana_transcript "OTTMUST00000066964.1";
chr6	HAVANA	exon	137112602	137112823	0	-	.	gene_id "ENSMUSG00000140883.1"; transcript_id "ENSMUST00000361754.1"; gene_type "lncRNA"; gene_name "ENSMUSG00000140883"; transcript_type "lncRNA"; transcript_name "ENSMUST00000361754"; exon_number 2; exon_id "ENSMUSE00001711927.1"; level 2; tag "basic"; tag "Ensembl_canonical"; tag "GENCODE_Primary"; tag "TAGENE";
chr6	HAVANA	gene	137112602	137113220	0	-	.	gene_id "ENSMUSG00000140883.1"; gene_type "lncRNA"; gene_name "ENSMUSG00000140883"; level 2; tag "overlapping_locus";
chr6	HAVANA	transcript	137112602	137113220	0	-	.	gene_id "ENSMUSG00000140883.1"; transcript_id "ENSMUST00000361754.1"; gene_type "lncRNA"; gene_name "ENSMUSG00000140883"; transcript_type "lncRNA"; transcript_name "ENSMUST00000361754"; level 2; tag "basic"; tag "Ensembl_canonical"; tag "GENCODE_Primary"; tag "TAGENE";
chr6	HAVANA	exon	137113026	137113220	0	-	.	gene_id "ENSMUSG00000140883.1"; transcript_id "ENSMUST00000361754.1"; gene_type "lncRNA"; gene_name "ENSMUSG00000140883"; transcript_type "lncRNA"; transcript_name "ENSMUST00000361754"; exon_number 1; exon_id "ENSMUSE00001711926.1"; level 2; tag "basic"; tag "Ensembl_canonical"; tag "GENCODE_Primary"; tag "TAGENE";
chr6	HAVANA	exon	137116897	137117061	0	-	.	gene_id "ENSMUSG00000030222.14"; transcript_id "ENSMUST00000203003.2"; gene_type "protein_coding"; gene_name "Rerg"; transcript_type "protein_coding"; transcript_name "Rerg-205"; exon_number 1; exon_id "ENSMUSE00001368759.2"; level 2; protein_id "ENSMUSP00000144823.2"; transcript_support_level "3"; mgi_id "MGI:2665139"; tag "mRNA_end_NF"; tag "cds_end_NF"; havana_gene "OTTMUSG00000027079.1"; havana_transcript "OTTMUST00000141638.1";
chr6	HAVANA	UTR	137116897	137117061	0	-	.	gene_id "ENSMUSG00000030222.14"; transcript_id "ENSMUST00000203003.2"; gene_type "protein_coding"; gene_name "Rerg"; transcript_type "protein_coding"; transcript_name "Rerg-205"; exon_number 1; exon_id "ENSMUSE00001368759.2"; level 2; protein_id "ENSMUSP00000144823.2"; transcript_support_level "3"; mgi_id "MGI:2665139"; tag "mRNA_end_NF"; tag "cds_end_NF"; havana_gene "OTTMUSG00000027079.1"; havana_transcript "OTTMUST00000141638.1";
chr6	HAVANA	gene	137122874	137123927	0	-	.	gene_id "ENSMUSG00000107567.2"; gene_type "TEC"; gene_name "4930480K02Rik"; level 2; mgi_id "MGI:1922185"; havana_gene "OTTMUSG00000057635.1";
chr6	HAVANA	transcript	137122874	137123927	0	-	.	gene_id "ENSMUSG00000107567.2"; transcript_id "ENSMUST00000203679.2"; gene_type "TEC"; gene_name "4930480K02Rik"; transcript_type "TEC"; transcript_name "4930480K02Rik-201"; level 2; transcript_support_level "NA"; mgi_id "MGI:1922185"; tag "basic"; tag "Ensembl_canonical"; tag "GENCODE_Primary"; havana_gene "OTTMUSG00000057635.1"; havana_transcript "OTTMUST00000141640.1";
chr6	HAVANA	exon	137122874	137123927	0	-	.	gene_id "ENSMUSG00000107567.2"; transcript_id "ENSMUST00000203679.2"; gene_type "TEC"; gene_name "4930480K02Rik"; transcript_type "TEC"; transcript_name "4930480K02Rik-201"; exon_number 1; exon_id "ENSMUSE00001369291.2"; level 2; transcript_support_level "NA"; mgi_id "MGI:1922185"; tag "basic"; tag "Ensembl_canonical"; tag "GENCODE_Primary"; havana_gene "OTTMUSG00000057635.1"; havana_transcript "OTTMUST00000141640.1";
chr6	HAVANA	CDS	137141933	137141993	0	-	0	gene_id "ENSMUSG00000030222.14"; transcript_id "ENSMUST00000032347.11"; gene_type "protein_coding"; gene_name "Rerg"; transcript_type "protein_coding"; transcript_name "Rerg-201"; exon_number 2; exon_id "ENSMUSE00001367390.2"; level 2; protein_id "ENSMUSP00000032347.5"; transcript_support_level "1"; mgi_id "MGI:2665139"; tag "basic"; tag "appris_principal_1"; tag "CCDS"; ccdsid "CCDS20663.1"; havana_gene "OTTMUSG00000027079.1"; havana_transcript "OTTMUST00000066963.1";
chr6	HAVANA	CDS	137141933	137141993	0	-	0	gene_id "ENSMUSG00000030222.14"; transcript_id "ENSMUST00000117919.8"; gene_type "protein_coding"; gene_name "Rerg"; transcript_type "protein_coding"; transcript_name "Rerg-202"; exon_number 2; exon_id "ENSMUSE00001367390.2"; level 2; protein_id "ENSMUSP00000113105.2"; transcript_support_level "1"; mgi_id "MGI:2665139"; tag "alternative_5_UTR"; tag "basic"; tag "Ensembl_canonical"; tag "GENCODE_Primary"; tag "appris_principal_1"; tag "CCDS"; ccdsid "CCDS20663.1"; havana_gene "OTTMUSG00000027079.1"; havana_transcript "OTTMUST00000066962.1";
chr6	HAVANA	CDS	137141933	137141993	0	-	0	gene_id "ENSMUSG00000030222.14"; transcript_id "ENSMUST00000119610.4"; gene_type "protein_coding"; gene_name "Rerg"; transcript_type "protein_coding"; transcript_name "Rerg-203"; exon_number 2; exon_id "ENSMUSE00001367390.2"; level 2; protein_id "ENSMUSP00000113702.2"; transcript_support_level "3"; mgi_id "MGI:2665139"; tag "basic"; tag "CCDS"; ccdsid "CCDS51942.1"; havana_gene "OTTMUSG00000027079.1"; havana_transcript "OTTMUST00000066965.1";
chr6	HAVANA	CDS	137141933	137141993	0	-	0	gene_id "ENSMUSG00000030222.14"; transcript_id "ENSMUST00000149100.3"; gene_type "protein_coding"; gene_name "Rerg"; transcript_type "protein_coding"; transcript_name "Rerg-204"; exon_number 2; exon_id "ENSMUSE00001367390.2"; level 2; protein_id "ENSMUSP00000144902.2"; transcript_support_level "1"; mgi_id "MGI:2665139"; tag "basic"; havana_gene "OTTMUSG00000027079.1"; havana_transcript "OTTMUST00000066964.1";
chr6	HAVANA	exon	137141933	137142100	0	-	.	gene_id "ENSMUSG00000030222.14"; transcript_id "ENSMUST00000032347.11"; gene_type "protein_coding"; gene_name "Rerg"; transcript_type "protein_coding"; transcript_name "Rerg-201"; exon_number 2; exon_id "ENSMUSE00001367390.2"; level 2; protein_id "ENSMUSP00000032347.5"; transcript_support_level "1"; mgi_id "MGI:2665139"; tag "basic"; tag "appris_principal_1"; tag "CCDS"; ccdsid "CCDS20663.1"; havana_gene "OTTMUSG00000027079.1"; havana_transcript "OTTMUST00000066963.1";
chr6	HAVANA	exon	137141933	137142100	0	-	.	gene_id "ENSMUSG00000030222.14"; transcript_id "ENSMUST00000117919.8"; gene_type "protein_coding"; gene_name "Rerg"; transcript_type "protein_coding"; transcript_name "Rerg-202"; exon_number 2; exon_id "ENSMUSE00001367390.2"; level 2; protein_id "ENSMUSP00000113105.2"; transcript_support_level "1"; mgi_id "MGI:2665139"; tag "alternative_5_UTR"; tag "basic"; tag "Ensembl_canonical"; tag "GENCODE_Primary"; tag "appris_principal_1"; tag "CCDS"; ccdsid "CCDS20663.1"; havana_gene "OTTMUSG00000027079.1"; havana_transcript "OTTMUST00000066962.1";
chr6	HAVANA	exon	137141933	137142100	0	-	.	gene_id "ENSMUSG00000030222.14"; transcript_id "ENSMUST00000119610.4"; gene_type "protein_coding"; gene_name "Rerg"; transcript_type "protein_coding"; transcript_name "Rerg-203"; exon_number 2; exon_id "ENSMUSE00001367390.2"; level 2; protein_id "ENSMUSP00000113702.2"; transcript_support_level "3"; mgi_id "MGI:2665139"; tag "basic"; tag "CCDS"; ccdsid "CCDS51942.1"; havana_gene "OTTMUSG00000027079.1"; havana_transcript "OTTMUST00000066965.1";
chr6	HAVANA	exon	137141933	137142100	0	-	.	gene_id "ENSMUSG00000030222.14"; transcript_id "ENSMUST00000149100.3"; gene_type "protein_coding"; gene_name "Rerg"; transcript_type "protein_coding"; transcript_name "Rerg-204"; exon_number 2; exon_id "ENSMUSE00001367390.2"; level 2; protein_id "ENSMUSP00000144902.2"; transcript_support_level "1"; mgi_id "MGI:2665139"; tag "basic"; havana_gene "OTTMUSG00000027079.1"; havana_transcript "OTTMUST00000066964.1";
chr6	ENSEMBL_gcm37	exon	137141933	137142100	5.05267392019199	-	.	gene_id "ENSMUSG00000030222.14"; transcript_id "ENSMUSG00000030222.14_tx_2"; exon_id "chr6_137141933_137142100_-"; exonnum "2"; txlen "934";
chr6	HAVANA	start_codon	137141991	137141993	0	-	0	gene_id "ENSMUSG00000030222.14"; transcript_id "ENSMUST00000032347.11"; gene_type "protein_coding"; gene_name "Rerg"; transcript_type "protein_coding"; transcript_name "Rerg-201"; exon_number 2; exon_id "ENSMUSE00001367390.2"; level 2; protein_id "ENSMUSP00000032347.5"; transcript_support_level "1"; mgi_id "MGI:2665139"; tag "basic"; tag "appris_principal_1"; tag "CCDS"; ccdsid "CCDS20663.1"; havana_gene "OTTMUSG00000027079.1"; havana_transcript "OTTMUST00000066963.1";
chr6	HAVANA	start_codon	137141991	137141993	0	-	0	gene_id "ENSMUSG00000030222.14"; transcript_id "ENSMUST00000117919.8"; gene_type "protein_coding"; gene_name "Rerg"; transcript_type "protein_coding"; transcript_name "Rerg-202"; exon_number 2; exon_id "ENSMUSE00001367390.2"; level 2; protein_id "ENSMUSP00000113105.2"; transcript_support_level "1"; mgi_id "MGI:2665139"; tag "alternative_5_UTR"; tag "basic"; tag "Ensembl_canonical"; tag "GENCODE_Primary"; tag "appris_principal_1"; tag "CCDS"; ccdsid "CCDS20663.1"; havana_gene "OTTMUSG00000027079.1"; havana_transcript "OTTMUST00000066962.1";
chr6	HAVANA	start_codon	137141991	137141993	0	-	0	gene_id "ENSMUSG00000030222.14"; transcript_id "ENSMUST00000119610.4"; gene_type "protein_coding"; gene_name "Rerg"; transcript_type "protein_coding"; transcript_name "Rerg-203"; exon_number 2; exon_id "ENSMUSE00001367390.2"; level 2; protein_id "ENSMUSP00000113702.2"; transcript_support_level "3"; mgi_id "MGI:2665139"; tag "basic"; tag "CCDS"; ccdsid "CCDS51942.1"; havana_gene "OTTMUSG00000027079.1"; havana_transcript "OTTMUST00000066965.1";
chr6	HAVANA	start_codon	137141991	137141993	0	-	0	gene_id "ENSMUSG00000030222.14"; transcript_id "ENSMUST00000149100.3"; gene_type "protein_coding"; gene_name "Rerg"; transcript_type "protein_coding"; transcript_name "Rerg-204"; exon_number 2; exon_id "ENSMUSE00001367390.2"; level 2; protein_id "ENSMUSP00000144902.2"; transcript_support_level "1"; mgi_id "MGI:2665139"; tag "basic"; havana_gene "OTTMUSG00000027079.1"; havana_transcript "OTTMUST00000066964.1";
chr6	HAVANA	UTR	137141994	137142100	0	-	.	gene_id "ENSMUSG00000030222.14"; transcript_id "ENSMUST00000032347.11"; gene_type "protein_coding"; gene_name "Rerg"; transcript_type "protein_coding"; transcript_name "Rerg-201"; exon_number 2; exon_id "ENSMUSE00001367390.2"; level 2; protein_id "ENSMUSP00000032347.5"; transcript_support_level "1"; mgi_id "MGI:2665139"; tag "basic"; tag "appris_principal_1"; tag "CCDS"; ccdsid "CCDS20663.1"; havana_gene "OTTMUSG00000027079.1"; havana_transcript "OTTMUST00000066963.1";
chr6	HAVANA	UTR	137141994	137142100	0	-	.	gene_id "ENSMUSG00000030222.14"; transcript_id "ENSMUST00000117919.8"; gene_type "protein_coding"; gene_name "Rerg"; transcript_type "protein_coding"; transcript_name "Rerg-202"; exon_number 2; exon_id "ENSMUSE00001367390.2"; level 2; protein_id "ENSMUSP00000113105.2"; transcript_support_level "1"; mgi_id "MGI:2665139"; tag "alternative_5_UTR"; tag "basic"; tag "Ensembl_canonical"; tag "GENCODE_Primary"; tag "appris_principal_1"; tag "CCDS"; ccdsid "CCDS20663.1"; havana_gene "OTTMUSG00000027079.1"; havana_transcript "OTTMUST00000066962.1";
chr6	HAVANA	UTR	137141994	137142100	0	-	.	gene_id "ENSMUSG00000030222.14"; transcript_id "ENSMUST00000119610.4"; gene_type "protein_coding"; gene_name "Rerg"; transcript_type "protein_coding"; transcript_name "Rerg-203"; exon_number 2; exon_id "ENSMUSE00001367390.2"; level 2; protein_id "ENSMUSP00000113702.2"; transcript_support_level "3"; mgi_id "MGI:2665139"; tag "basic"; tag "CCDS"; ccdsid "CCDS51942.1"; havana_gene "OTTMUSG00000027079.1"; havana_transcript "OTTMUST00000066965.1";
chr6	HAVANA	UTR	137141994	137142100	0	-	.	gene_id "ENSMUSG00000030222.14"; transcript_id "ENSMUST00000149100.3"; gene_type "protein_coding"; gene_name "Rerg"; transcript_type "protein_coding"; transcript_name "Rerg-204"; exon_number 2; exon_id "ENSMUSE00001367390.2"; level 2; protein_id "ENSMUSP00000144902.2"; transcript_support_level "1"; mgi_id "MGI:2665139"; tag "basic"; havana_gene "OTTMUSG00000027079.1"; havana_transcript "OTTMUST00000066964.1";
chr6	sragcm37_ss	exon	137142245	137142437	5.05267392019199	-	.	gene_id "ENSMUSG00000030222.14"; transcript_id "ENSMUSG00000030222.14_tx_2"; exon_id "chr6_137142245_137142437_-"; exonnum "1"; txlen "934";
chr6	HAVANA	exon	137146478	137146683	0	-	.	gene_id "ENSMUSG00000030222.14"; transcript_id "ENSMUST00000119610.4"; gene_type "protein_coding"; gene_name "Rerg"; transcript_type "protein_coding"; transcript_name "Rerg-203"; exon_number 1; exon_id "ENSMUSE00000714098.2"; level 2; protein_id "ENSMUSP00000113702.2"; transcript_support_level "3"; mgi_id "MGI:2665139"; tag "basic"; tag "CCDS"; ccdsid "CCDS51942.1"; havana_gene "OTTMUSG00000027079.1"; havana_transcript "OTTMUST00000066965.1";
chr6	HAVANA	UTR	137146478	137146683	0	-	.	gene_id "ENSMUSG00000030222.14"; transcript_id "ENSMUST00000119610.4"; gene_type "protein_coding"; gene_name "Rerg"; transcript_type "protein_coding"; transcript_name "Rerg-203"; exon_number 1; exon_id "ENSMUSE00000714098.2"; level 2; protein_id "ENSMUSP00000113702.2"; transcript_support_level "3"; mgi_id "MGI:2665139"; tag "basic"; tag "CCDS"; ccdsid "CCDS51942.1"; havana_gene "OTTMUSG00000027079.1"; havana_transcript "OTTMUST00000066965.1";
chr6	HAVANA	exon	137146478	137146706	0	-	.	gene_id "ENSMUSG00000030222.14"; transcript_id "ENSMUST00000149100.3"; gene_type "protein_coding"; gene_name "Rerg"; transcript_type "protein_coding"; transcript_name "Rerg-204"; exon_number 1; exon_id "ENSMUSE00000747452.2"; level 2; protein_id "ENSMUSP00000144902.2"; transcript_support_level "1"; mgi_id "MGI:2665139"; tag "basic"; havana_gene "OTTMUSG00000027079.1"; havana_transcript "OTTMUST00000066964.1";
chr6	HAVANA	UTR	137146478	137146706	0	-	.	gene_id "ENSMUSG00000030222.14"; transcript_id "ENSMUST00000149100.3"; gene_type "protein_coding"; gene_name "Rerg"; transcript_type "protein_coding"; transcript_name "Rerg-204"; exon_number 1; exon_id "ENSMUSE00000747452.2"; level 2; protein_id "ENSMUSP00000144902.2"; transcript_support_level "1"; mgi_id "MGI:2665139"; tag "basic"; havana_gene "OTTMUSG00000027079.1"; havana_transcript "OTTMUST00000066964.1";
chr6	HAVANA	exon	137146478	137146730	0	-	.	gene_id "ENSMUSG00000030222.14"; transcript_id "ENSMUST00000117919.8"; gene_type "protein_coding"; gene_name "Rerg"; transcript_type "protein_coding"; transcript_name "Rerg-202"; exon_number 1; exon_id "ENSMUSE00000708240.2"; level 2; protein_id "ENSMUSP00000113105.2"; transcript_support_level "1"; mgi_id "MGI:2665139"; tag "alternative_5_UTR"; tag "basic"; tag "Ensembl_canonical"; tag "GENCODE_Primary"; tag "appris_principal_1"; tag "CCDS"; ccdsid "CCDS20663.1"; havana_gene "OTTMUSG00000027079.1"; havana_transcript "OTTMUST00000066962.1";
chr6	HAVANA	UTR	137146478	137146730	0	-	.	gene_id "ENSMUSG00000030222.14"; transcript_id "ENSMUST00000117919.8"; gene_type "protein_coding"; gene_name "Rerg"; transcript_type "protein_coding"; transcript_name "Rerg-202"; exon_number 1; exon_id "ENSMUSE00000708240.2"; level 2; protein_id "ENSMUSP00000113105.2"; transcript_support_level "1"; mgi_id "MGI:2665139"; tag "alternative_5_UTR"; tag "basic"; tag "Ensembl_canonical"; tag "GENCODE_Primary"; tag "appris_principal_1"; tag "CCDS"; ccdsid "CCDS20663.1"; havana_gene "OTTMUSG00000027079.1"; havana_transcript "OTTMUST00000066962.1";
chr6	HAVANA	exon	137147436	137147495	0	-	.	gene_id "ENSMUSG00000030222.14"; transcript_id "ENSMUST00000032347.11"; gene_type "protein_coding"; gene_name "Rerg"; transcript_type "protein_coding"; transcript_name "Rerg-201"; exon_number 1; exon_id "ENSMUSE00000404732.6"; level 2; protein_id "ENSMUSP00000032347.5"; transcript_support_level "1"; mgi_id "MGI:2665139"; tag "basic"; tag "appris_principal_1"; tag "CCDS"; ccdsid "CCDS20663.1"; havana_gene "OTTMUSG00000027079.1"; havana_transcript "OTTMUST00000066963.1";
chr6	HAVANA	UTR	137147436	137147495	0	-	.	gene_id "ENSMUSG00000030222.14"; transcript_id "ENSMUST00000032347.11"; gene_type "protein_coding"; gene_name "Rerg"; transcript_type "protein_coding"; transcript_name "Rerg-201"; exon_number 1; exon_id "ENSMUSE00000404732.6"; level 2; protein_id "ENSMUSP00000032347.5"; transcript_support_level "1"; mgi_id "MGI:2665139"; tag "basic"; tag "appris_principal_1"; tag "CCDS"; ccdsid "CCDS20663.1"; havana_gene "OTTMUSG00000027079.1"; havana_transcript "OTTMUST00000066963.1";
chr6	HAVANA	exon	137147909	137148041	0	-	.	gene_id "ENSMUSG00000140726.1"; transcript_id "ENSMUST00000360901.1"; gene_type "lncRNA"; gene_name "ENSMUSG00000140726"; transcript_type "lncRNA"; transcript_name "ENSMUST00000360901"; exon_number 3; exon_id "ENSMUSE00001710252.1"; level 2; tag "Ensembl_canonical"; tag "GENCODE_Primary"; tag "TAGENE";
chr6	HAVANA	transcript	137147909	137168142	0	-	.	gene_id "ENSMUSG00000140726.1"; transcript_id "ENSMUST00000360901.1"; gene_type "lncRNA"; gene_name "ENSMUSG00000140726"; transcript_type "lncRNA"; transcript_name "ENSMUST00000360901"; level 2; tag "Ensembl_canonical"; tag "GENCODE_Primary"; tag "TAGENE";
chr6	HAVANA	gene	137147909	137168148	0	-	.	gene_id "ENSMUSG00000140726.1"; gene_type "lncRNA"; gene_name "ENSMUSG00000140726"; level 2;
chr6	HAVANA	exon	137147922	137148041	0	-	.	gene_id "ENSMUSG00000140726.1"; transcript_id "ENSMUST00000360903.1"; gene_type "lncRNA"; gene_name "ENSMUSG00000140726"; transcript_type "lncRNA"; transcript_name "ENSMUST00000360903"; exon_number 5; exon_id "ENSMUSE00001710251.1"; level 2; tag "basic"; tag "TAGENE";
chr6	HAVANA	exon	137147922	137148041	0	-	.	gene_id "ENSMUSG00000140726.1"; transcript_id "ENSMUST00000360902.1"; gene_type "lncRNA"; gene_name "ENSMUSG00000140726"; transcript_type "lncRNA"; transcript_name "ENSMUST00000360902"; exon_number 5; exon_id "ENSMUSE00001710251.1"; level 2; tag "TAGENE";
chr6	HAVANA	transcript	137147922	137168098	0	-	.	gene_id "ENSMUSG00000140726.1"; transcript_id "ENSMUST00000360903.1"; gene_type "lncRNA"; gene_name "ENSMUSG00000140726"; transcript_type "lncRNA"; transcript_name "ENSMUST00000360903"; level 2; tag "basic"; tag "TAGENE";
chr6	HAVANA	transcript	137147922	137168105	0	-	.	gene_id "ENSMUSG00000140726.1"; transcript_id "ENSMUST00000360902.1"; gene_type "lncRNA"; gene_name "ENSMUSG00000140726"; transcript_type "lncRNA"; transcript_name "ENSMUST00000360902"; level 2; tag "TAGENE";
chr6	HAVANA	exon	137148144	137148189	0	-	.	gene_id "ENSMUSG00000140726.1"; transcript_id "ENSMUST00000360902.1"; gene_type "lncRNA"; gene_name "ENSMUSG00000140726"; transcript_type "lncRNA"; transcript_name "ENSMUST00000360902"; exon_number 4; exon_id "ENSMUSE00001710254.1"; level 2; tag "TAGENE";
chr6	HAVANA	exon	137148144	137148529	0	-	.	gene_id "ENSMUSG00000140726.1"; transcript_id "ENSMUST00000360903.1"; gene_type "lncRNA"; gene_name "ENSMUSG00000140726"; transcript_type "lncRNA"; transcript_name "ENSMUST00000360903"; exon_number 4; exon_id "ENSMUSE00001710247.1"; level 2; tag "basic"; tag "TAGENE";
chr6	HAVANA	exon	137149276	137149431	0	-	.	gene_id "ENSMUSG00000140726.1"; transcript_id "ENSMUST00000360903.1"; gene_type "lncRNA"; gene_name "ENSMUSG00000140726"; transcript_type "lncRNA"; transcript_name "ENSMUST00000360903"; exon_number 3; exon_id "ENSMUSE00001710259.1"; level 2; tag "basic"; tag "TAGENE";
chr6	HAVANA	exon	137149276	137149431	0	-	.	gene_id "ENSMUSG00000140726.1"; transcript_id "ENSMUST00000360902.1"; gene_type "lncRNA"; gene_name "ENSMUSG00000140726"; transcript_type "lncRNA"; transcript_name "ENSMUST00000360902"; exon_number 3; exon_id "ENSMUSE00001710259.1"; level 2; tag "TAGENE";
chr6	HAVANA	exon	137152331	137152488	0	-	.	gene_id "ENSMUSG00000140726.1"; transcript_id "ENSMUST00000360904.1"; gene_type "lncRNA"; gene_name "ENSMUSG00000140726"; transcript_type "lncRNA"; transcript_name "ENSMUST00000360904"; exon_number 3; exon_id "ENSMUSE00001710245.1"; level 2; tag "TAGENE";
chr6	HAVANA	transcript	137152331	137168148	0	-	.	gene_id "ENSMUSG00000140726.1"; transcript_id "ENSMUST00000360904.1"; gene_type "lncRNA"; gene_name "ENSMUSG00000140726"; transcript_type "lncRNA"; transcript_name "ENSMUST00000360904"; level 2; tag "TAGENE";
chr6	HAVANA	exon	137160576	137161126	0	-	.	gene_id "ENSMUSG00000140726.1"; transcript_id "ENSMUST00000360905.1"; gene_type "lncRNA"; gene_name "ENSMUSG00000140726"; transcript_type "lncRNA"; transcript_name "ENSMUST00000360905"; exon_number 3; exon_id "ENSMUSE00001710255.1"; level 2; tag "basic"; tag "TAGENE";
chr6	HAVANA	transcript	137160576	137168129	0	-	.	gene_id "ENSMUSG00000140726.1"; transcript_id "ENSMUST00000360905.1"; gene_type "lncRNA"; gene_name "ENSMUSG00000140726"; transcript_type "lncRNA"; transcript_name "ENSMUST00000360905"; level 2; tag "basic"; tag "TAGENE";
chr6	HAVANA	exon	137161469	137161830	0	-	.	gene_id "ENSMUSG00000140726.1"; transcript_id "ENSMUST00000360906.1"; gene_type "lncRNA"; gene_name "ENSMUSG00000140726"; transcript_type "lncRNA"; transcript_name "ENSMUST00000360906"; exon_number 2; exon_id "ENSMUSE00001710253.1"; level 2; tag "TAGENE";
chr6	HAVANA	transcript	137161469	137168142	0	-	.	gene_id "ENSMUSG00000140726.1"; transcript_id "ENSMUST00000360906.1"; gene_type "lncRNA"; gene_name "ENSMUSG00000140726"; transcript_type "lncRNA"; transcript_name "ENSMUST00000360906"; level 2; tag "TAGENE";
chr6	HAVANA	exon	137161636	137161830	0	-	.	gene_id "ENSMUSG00000140726.1"; transcript_id "ENSMUST00000360901.1"; gene_type "lncRNA"; gene_name "ENSMUSG00000140726"; transcript_type "lncRNA"; transcript_name "ENSMUST00000360901"; exon_number 2; exon_id "ENSMUSE00001710246.1"; level 2; tag "Ensembl_canonical"; tag "GENCODE_Primary"; tag "TAGENE";
chr6	HAVANA	exon	137161636	137161830	0	-	.	gene_id "ENSMUSG00000140726.1"; transcript_id "ENSMUST00000360903.1"; gene_type "lncRNA"; gene_name "ENSMUSG00000140726"; transcript_type "lncRNA"; transcript_name "ENSMUST00000360903"; exon_number 2; exon_id "ENSMUSE00001710246.1"; level 2; tag "basic"; tag "TAGENE";
chr6	HAVANA	exon	137161636	137161830	0	-	.	gene_id "ENSMUSG00000140726.1"; transcript_id "ENSMUST00000360902.1"; gene_type "lncRNA"; gene_name "ENSMUSG00000140726"; transcript_type "lncRNA"; transcript_name "ENSMUST00000360902"; exon_number 2; exon_id "ENSMUSE00001710246.1"; level 2; tag "TAGENE";
chr6	HAVANA	exon	137161636	137161830	0	-	.	gene_id "ENSMUSG00000140726.1"; transcript_id "ENSMUST00000360904.1"; gene_type "lncRNA"; gene_name "ENSMUSG00000140726"; transcript_type "lncRNA"; transcript_name "ENSMUST00000360904"; exon_number 2; exon_id "ENSMUSE00001710246.1"; level 2; tag "TAGENE";
chr6	HAVANA	exon	137161636	137161830	0	-	.	gene_id "ENSMUSG00000140726.1"; transcript_id "ENSMUST00000360905.1"; gene_type "lncRNA"; gene_name "ENSMUSG00000140726"; transcript_type "lncRNA"; transcript_name "ENSMUST00000360905"; exon_number 2; exon_id "ENSMUSE00001710246.1"; level 2; tag "basic"; tag "TAGENE";
chr6	HAVANA	exon	137167960	137168098	0	-	.	gene_id "ENSMUSG00000140726.1"; transcript_id "ENSMUST00000360903.1"; gene_type "lncRNA"; gene_name "ENSMUSG00000140726"; transcript_type "lncRNA"; transcript_name "ENSMUST00000360903"; exon_number 1; exon_id "ENSMUSE00001710248.1"; level 2; tag "basic"; tag "TAGENE";
chr6	HAVANA	exon	137167960	137168105	0	-	.	gene_id "ENSMUSG00000140726.1"; transcript_id "ENSMUST00000360902.1"; gene_type "lncRNA"; gene_name "ENSMUSG00000140726"; transcript_type "lncRNA"; transcript_name "ENSMUST00000360902"; exon_number 1; exon_id "ENSMUSE00001710250.1"; level 2; tag "TAGENE";
chr6	HAVANA	exon	137167960	137168129	0	-	.	gene_id "ENSMUSG00000140726.1"; transcript_id "ENSMUST00000360905.1"; gene_type "lncRNA"; gene_name "ENSMUSG00000140726"; transcript_type "lncRNA"; transcript_name "ENSMUST00000360905"; exon_number 1; exon_id "ENSMUSE00001710260.1"; level 2; tag "basic"; tag "TAGENE";
chr6	HAVANA	exon	137167960	137168142	0	-	.	gene_id "ENSMUSG00000140726.1"; transcript_id "ENSMUST00000360901.1"; gene_type "lncRNA"; gene_name "ENSMUSG00000140726"; transcript_type "lncRNA"; transcript_name "ENSMUST00000360901"; exon_number 1; exon_id "ENSMUSE00001710256.1"; level 2; tag "Ensembl_canonical"; tag "GENCODE_Primary"; tag "TAGENE";
chr6	HAVANA	exon	137167960	137168142	0	-	.	gene_id "ENSMUSG00000140726.1"; transcript_id "ENSMUST00000360906.1"; gene_type "lncRNA"; gene_name "ENSMUSG00000140726"; transcript_type "lncRNA"; transcript_name "ENSMUST00000360906"; exon_number 1; exon_id "ENSMUSE00001710256.1"; level 2; tag "TAGENE";
chr6	HAVANA	exon	137167960	137168148	0	-	.	gene_id "ENSMUSG00000140726.1"; transcript_id "ENSMUST00000360904.1"; gene_type "lncRNA"; gene_name "ENSMUSG00000140726"; transcript_type "lncRNA"; transcript_name "ENSMUST00000360904"; exon_number 1; exon_id "ENSMUSE00001710249.1"; level 2; tag "TAGENE";
chr6	sragcm37_es	exon	137226222	137226692	0.0162303175046968	-	.	gene_id "sragcm37_gene_48363"; transcript_id "sragcm37_gene_48363_tx_1"; exon_id "chr6_137226222_137226692_-"; exonnum "2"; txlen "596";
chr6	sragcm37_ss	exon	137229730	137229854	0.0162303175046968	-	.	gene_id "sragcm37_gene_48363"; transcript_id "sragcm37_gene_48363_tx_1"; exon_id "chr6_137229730_137229854_-"; exonnum "1"; txlen "596";
chr6	sragcm37_es	exon	137250753	137250974	0.112100998002857	-	.	gene_id "sragcm37_gene_43681"; transcript_id "sragcm37_gene_43681_tx_1"; exon_id "chr6_137250753_137250974_-"; exonnum "3"; txlen "536";
chr6	sragcm37_es	exon	137250753	137250974	0.0723547805338112	-	.	gene_id "sragcm37_gene_43681"; transcript_id "sragcm37_gene_43681_tx_3"; exon_id "chr6_137250753_137250974_-"; exonnum "3"; txlen "708";
chr6	sragcm37_mid	exon	137251084	137251166	0.112100998002857	-	.	gene_id "sragcm37_gene_43681"; transcript_id "sragcm37_gene_43681_tx_1"; exon_id "chr6_137251084_137251166_-"; exonnum "2"; txlen "536";
chr6	sragcm37_mid	exon	137251084	137251166	0.0723547805338112	-	.	gene_id "sragcm37_gene_43681"; transcript_id "sragcm37_gene_43681_tx_3"; exon_id "chr6_137251084_137251166_-"; exonnum "2"; txlen "708";
chr6	sragcm37_ss	exon	137277148	137277378	0.112100998002857	-	.	gene_id "sragcm37_gene_43681"; transcript_id "sragcm37_gene_43681_tx_1"; exon_id "chr6_137277148_137277378_-"; exonnum "1"; txlen "536";
chr6	sragcm37_es	exon	137277634	137277909	0.0737756413895645	-	.	gene_id "sragcm37_gene_43681"; transcript_id "sragcm37_gene_43681_tx_2"; exon_id "chr6_137277634_137277909_-"; exonnum "2"; txlen "679";
chr6	sragcm37_es	exon	137277636	137277815	0.0351868402255038	-	.	gene_id "sragcm37_gene_43681"; transcript_id "sragcm37_gene_43681_tx_5"; exon_id "chr6_137277636_137277815_-"; exonnum "2"; txlen "583";
chr6	sragcm37_ss	exon	137280543	137280945	0.0737756413895645	-	.	gene_id "sragcm37_gene_43681"; transcript_id "sragcm37_gene_43681_tx_2"; exon_id "chr6_137280543_137280945_-"; exonnum "1"; txlen "679";
chr6	sragcm37_ss	exon	137280543	137280945	0.0723547805338112	-	.	gene_id "sragcm37_gene_43681"; transcript_id "sragcm37_gene_43681_tx_3"; exon_id "chr6_137280543_137280945_-"; exonnum "1"; txlen "708";
chr6	sragcm37_ss	exon	137280543	137280945	0.0351868402255038	-	.	gene_id "sragcm37_gene_43681"; transcript_id "sragcm37_gene_43681_tx_5"; exon_id "chr6_137280543_137280945_-"; exonnum "1"; txlen "583";
chr6	sragcm37_es	exon	137314350	137314516	0.083936947973341	-	.	gene_id "sragcm37_gene_51858"; transcript_id "sragcm37_gene_51858_tx_1"; exon_id "chr6_137314350_137314516_-"; exonnum "7"; txlen "979";
chr6	sragcm37_es	exon	137314350	137314516	0.043553422789127	-	.	gene_id "sragcm37_gene_51858"; transcript_id "sragcm37_gene_51858_tx_10"; exon_id "chr6_137314350_137314516_-"; exonnum "5"; txlen "731";
chr6	sragcm37_es	exon	137314350	137314516	0.083936947973341	-	.	gene_id "sragcm37_gene_51858"; transcript_id "sragcm37_gene_51858_tx_2"; exon_id "chr6_137314350_137314516_-"; exonnum "8"; txlen "1093";
chr6	sragcm37_es	exon	137314350	137314516	0.0288741159663397	-	.	gene_id "sragcm37_gene_51858"; transcript_id "sragcm37_gene_51858_tx_22"; exon_id "chr6_137314350_137314516_-"; exonnum "9"; txlen "1258";
chr6	sragcm37_es	exon	137314350	137314516	0.0288741159663397	-	.	gene_id "sragcm37_gene_51858"; transcript_id "sragcm37_gene_51858_tx_23"; exon_id "chr6_137314350_137314516_-"; exonnum "8"; txlen "1144";
chr6	sragcm37_es	exon	137314350	137314516	0.083936947973341	-	.	gene_id "sragcm37_gene_51858"; transcript_id "sragcm37_gene_51858_tx_3"; exon_id "chr6_137314350_137314516_-"; exonnum "7"; txlen "980";
chr6	sragcm37_es	exon	137314350	137314516	0.0156353950676942	-	.	gene_id "sragcm37_gene_51858"; transcript_id "sragcm37_gene_51858_tx_31"; exon_id "chr6_137314350_137314516_-"; exonnum "9"; txlen "1197";
chr6	sragcm37_es	exon	137314350	137314516	0.0156353950676942	-	.	gene_id "sragcm37_gene_51858"; transcript_id "sragcm37_gene_51858_tx_32"; exon_id "chr6_137314350_137314516_-"; exonnum "8"; txlen "1084";
chr6	sragcm37_es	exon	137314350	137314516	0.0156353950676942	-	.	gene_id "sragcm37_gene_51858"; transcript_id "sragcm37_gene_51858_tx_34"; exon_id "chr6_137314350_137314516_-"; exonnum "10"; txlen "1362";
chr6	sragcm37_es	exon	137314350	137314516	0.0156353950676942	-	.	gene_id "sragcm37_gene_51858"; transcript_id "sragcm37_gene_51858_tx_35"; exon_id "chr6_137314350_137314516_-"; exonnum "7"; txlen "949";
chr6	sragcm37_es	exon	137314350	137314516	0.0110846180318503	-	.	gene_id "sragcm37_gene_51858"; transcript_id "sragcm37_gene_51858_tx_38"; exon_id "chr6_137314350_137314516_-"; exonnum "7"; txlen "1116";
chr6	sragcm37_es	exon	137314350	137314516	0.0110846180318503	-	.	gene_id "sragcm37_gene_51858"; transcript_id "sragcm37_gene_51858_tx_39"; exon_id "chr6_137314350_137314516_-"; exonnum "8"; txlen "1230";
chr6	sragcm37_es	exon	137314350	137314516	0.083936947973341	-	.	gene_id "sragcm37_gene_51858"; transcript_id "sragcm37_gene_51858_tx_4"; exon_id "chr6_137314350_137314516_-"; exonnum "6"; txlen "866";
chr6	sragcm37_es	exon	137314350	137314516	0.0110846180318503	-	.	gene_id "sragcm37_gene_51858"; transcript_id "sragcm37_gene_51858_tx_40"; exon_id "chr6_137314350_137314516_-"; exonnum "7"; txlen "1117";
chr6	sragcm37_es	exon	137314350	137314516	0.0110846180318503	-	.	gene_id "sragcm37_gene_51858"; transcript_id "sragcm37_gene_51858_tx_41"; exon_id "chr6_137314350_137314516_-"; exonnum "6"; txlen "1003";
chr6	sragcm37_es	exon	137314350	137314516	0.0110846180318503	-	.	gene_id "sragcm37_gene_51858"; transcript_id "sragcm37_gene_51858_tx_42"; exon_id "chr6_137314350_137314516_-"; exonnum "8"; txlen "1281";
chr6	sragcm37_es	exon	137314350	137314516	0.0104854494895881	-	.	gene_id "sragcm37_gene_51858"; transcript_id "sragcm37_gene_51858_tx_43"; exon_id "chr6_137314350_137314516_-"; exonnum "5"; txlen "868";
chr6	sragcm37_es	exon	137314350	137314516	0.00719002250714615	-	.	gene_id "sragcm37_gene_51858"; transcript_id "sragcm37_gene_51858_tx_48"; exon_id "chr6_137314350_137314516_-"; exonnum "9"; txlen "1334";
chr6	sragcm37_es	exon	137314350	137314516	0.00719002250714615	-	.	gene_id "sragcm37_gene_51858"; transcript_id "sragcm37_gene_51858_tx_49"; exon_id "chr6_137314350_137314516_-"; exonnum "8"; txlen "1221";
chr6	sragcm37_es	exon	137314350	137314516	0.00719002250714615	-	.	gene_id "sragcm37_gene_51858"; transcript_id "sragcm37_gene_51858_tx_50"; exon_id "chr6_137314350_137314516_-"; exonnum "10"; txlen "1499";
chr6	sragcm37_es	exon	137314350	137314516	0.043553422789127	-	.	gene_id "sragcm37_gene_51858"; transcript_id "sragcm37_gene_51858_tx_9"; exon_id "chr6_137314350_137314516_-"; exonnum "6"; txlen "845";
chr6	sragcm37_mid	exon	137318064	137318328	0.0110846180318503	-	.	gene_id "sragcm37_gene_51858"; transcript_id "sragcm37_gene_51858_tx_38"; exon_id "chr6_137318064_137318328_-"; exonnum "6"; txlen "1116";
chr6	sragcm37_mid	exon	137318064	137318328	0.0110846180318503	-	.	gene_id "sragcm37_gene_51858"; transcript_id "sragcm37_gene_51858_tx_39"; exon_id "chr6_137318064_137318328_-"; exonnum "7"; txlen "1230";
chr6	sragcm37_mid	exon	137318064	137318328	0.0110846180318503	-	.	gene_id "sragcm37_gene_51858"; transcript_id "sragcm37_gene_51858_tx_40"; exon_id "chr6_137318064_137318328_-"; exonnum "6"; txlen "1117";
chr6	sragcm37_mid	exon	137318064	137318328	0.0110846180318503	-	.	gene_id "sragcm37_gene_51858"; transcript_id "sragcm37_gene_51858_tx_41"; exon_id "chr6_137318064_137318328_-"; exonnum "5"; txlen "1003";
chr6	sragcm37_mid	exon	137318064	137318328	0.0110846180318503	-	.	gene_id "sragcm37_gene_51858"; transcript_id "sragcm37_gene_51858_tx_42"; exon_id "chr6_137318064_137318328_-"; exonnum "7"; txlen "1281";
chr6	sragcm37_mid	exon	137318064	137318328	0.0104854494895881	-	.	gene_id "sragcm37_gene_51858"; transcript_id "sragcm37_gene_51858_tx_43"; exon_id "chr6_137318064_137318328_-"; exonnum "4"; txlen "868";
chr6	sragcm37_mid	exon	137318064	137318328	0.00719002250714615	-	.	gene_id "sragcm37_gene_51858"; transcript_id "sragcm37_gene_51858_tx_48"; exon_id "chr6_137318064_137318328_-"; exonnum "8"; txlen "1334";
chr6	sragcm37_mid	exon	137318064	137318328	0.00719002250714615	-	.	gene_id "sragcm37_gene_51858"; transcript_id "sragcm37_gene_51858_tx_49"; exon_id "chr6_137318064_137318328_-"; exonnum "7"; txlen "1221";
chr6	sragcm37_mid	exon	137318064	137318328	0.00719002250714615	-	.	gene_id "sragcm37_gene_51858"; transcript_id "sragcm37_gene_51858_tx_50"; exon_id "chr6_137318064_137318328_-"; exonnum "9"; txlen "1499";
chr6	sragcm37_mid	exon	137318201	137318328	0.083936947973341	-	.	gene_id "sragcm37_gene_51858"; transcript_id "sragcm37_gene_51858_tx_1"; exon_id "chr6_137318201_137318328_-"; exonnum "6"; txlen "979";
chr6	sragcm37_mid	exon	137318201	137318328	0.043553422789127	-	.	gene_id "sragcm37_gene_51858"; transcript_id "sragcm37_gene_51858_tx_10"; exon_id "chr6_137318201_137318328_-"; exonnum "4"; txlen "731";
chr6	sragcm37_mid	exon	137318201	137318328	0.083936947973341	-	.	gene_id "sragcm37_gene_51858"; transcript_id "sragcm37_gene_51858_tx_2"; exon_id "chr6_137318201_137318328_-"; exonnum "7"; txlen "1093";
chr6	sragcm37_mid	exon	137318201	137318328	0.0288741159663397	-	.	gene_id "sragcm37_gene_51858"; transcript_id "sragcm37_gene_51858_tx_22"; exon_id "chr6_137318201_137318328_-"; exonnum "8"; txlen "1258";
chr6	sragcm37_mid	exon	137318201	137318328	0.0288741159663397	-	.	gene_id "sragcm37_gene_51858"; transcript_id "sragcm37_gene_51858_tx_23"; exon_id "chr6_137318201_137318328_-"; exonnum "7"; txlen "1144";
chr6	sragcm37_mid	exon	137318201	137318328	0.083936947973341	-	.	gene_id "sragcm37_gene_51858"; transcript_id "sragcm37_gene_51858_tx_3"; exon_id "chr6_137318201_137318328_-"; exonnum "6"; txlen "980";
chr6	sragcm37_mid	exon	137318201	137318328	0.0156353950676942	-	.	gene_id "sragcm37_gene_51858"; transcript_id "sragcm37_gene_51858_tx_31"; exon_id "chr6_137318201_137318328_-"; exonnum "8"; txlen "1197";
chr6	sragcm37_mid	exon	137318201	137318328	0.0156353950676942	-	.	gene_id "sragcm37_gene_51858"; transcript_id "sragcm37_gene_51858_tx_32"; exon_id "chr6_137318201_137318328_-"; exonnum "7"; txlen "1084";
chr6	sragcm37_mid	exon	137318201	137318328	0.0156353950676942	-	.	gene_id "sragcm37_gene_51858"; transcript_id "sragcm37_gene_51858_tx_34"; exon_id "chr6_137318201_137318328_-"; exonnum "9"; txlen "1362";
chr6	sragcm37_mid	exon	137318201	137318328	0.0156353950676942	-	.	gene_id "sragcm37_gene_51858"; transcript_id "sragcm37_gene_51858_tx_35"; exon_id "chr6_137318201_137318328_-"; exonnum "6"; txlen "949";
chr6	sragcm37_mid	exon	137318201	137318328	0.083936947973341	-	.	gene_id "sragcm37_gene_51858"; transcript_id "sragcm37_gene_51858_tx_4"; exon_id "chr6_137318201_137318328_-"; exonnum "5"; txlen "866";
chr6	sragcm37_mid	exon	137318201	137318328	0.043553422789127	-	.	gene_id "sragcm37_gene_51858"; transcript_id "sragcm37_gene_51858_tx_9"; exon_id "chr6_137318201_137318328_-"; exonnum "5"; txlen "845";
chr6	sragcm37_es	exon	137324356	137324627	0.0320173309087589	-	.	gene_id "sragcm37_gene_51858"; transcript_id "sragcm37_gene_51858_tx_14"; exon_id "chr6_137324356_137324627_-"; exonnum "5"; txlen "843";
chr6	sragcm37_es	exon	137324356	137324627	0.0320173309087589	-	.	gene_id "sragcm37_gene_51858"; transcript_id "sragcm37_gene_51858_tx_15"; exon_id "chr6_137324356_137324627_-"; exonnum "6"; txlen "956";
chr6	sragcm37_es	exon	137324356	137324627	0.0320173309087589	-	.	gene_id "sragcm37_gene_51858"; transcript_id "sragcm37_gene_51858_tx_16"; exon_id "chr6_137324356_137324627_-"; exonnum "7"; txlen "1070";
chr6	sragcm37_es	exon	137324356	137324627	0.0320173309087589	-	.	gene_id "sragcm37_gene_51858"; transcript_id "sragcm37_gene_51858_tx_17"; exon_id "chr6_137324356_137324627_-"; exonnum "4"; txlen "708";
chr6	sragcm37_es	exon	137324356	137324627	0.0249795204416356	-	.	gene_id "sragcm37_gene_51858"; transcript_id "sragcm37_gene_51858_tx_24"; exon_id "chr6_137324356_137324627_-"; exonnum "7"; txlen "1121";
chr6	sragcm37_es	exon	137324356	137324627	0.0239285555882195	-	.	gene_id "sragcm37_gene_51858"; transcript_id "sragcm37_gene_51858_tx_25"; exon_id "chr6_137324356_137324627_-"; exonnum "6"; txlen "957";
chr6	sragcm37_es	exon	137324356	137324627	0.0239285555882195	-	.	gene_id "sragcm37_gene_51858"; transcript_id "sragcm37_gene_51858_tx_26"; exon_id "chr6_137324356_137324627_-"; exonnum "5"; txlen "822";
chr6	sragcm37_es	exon	137324356	137324627	0.0168907451210961	-	.	gene_id "sragcm37_gene_51858"; transcript_id "sragcm37_gene_51858_tx_28"; exon_id "chr6_137324356_137324627_-"; exonnum "8"; txlen "1235";
chr6	sragcm37_es	exon	137324356	137324627	0.0156353950676942	-	.	gene_id "sragcm37_gene_51858"; transcript_id "sragcm37_gene_51858_tx_30"; exon_id "chr6_137324356_137324627_-"; exonnum "8"; txlen "1174";
chr6	sragcm37_es	exon	137324356	137324627	0.00844537256054807	-	.	gene_id "sragcm37_gene_51858"; transcript_id "sragcm37_gene_51858_tx_44"; exon_id "chr6_137324356_137324627_-"; exonnum "7"; txlen "1061";
chr6	sragcm37_es	exon	137324356	137324627	0.00844537256054807	-	.	gene_id "sragcm37_gene_51858"; transcript_id "sragcm37_gene_51858_tx_46"; exon_id "chr6_137324356_137324627_-"; exonnum "9"; txlen "1339";
chr6	sragcm37_es	exon	137324356	137324627	0.00844537256054807	-	.	gene_id "sragcm37_gene_51858"; transcript_id "sragcm37_gene_51858_tx_47"; exon_id "chr6_137324356_137324627_-"; exonnum "6"; txlen "926";
chr6	sragcm37_es	exon	137324719	137324781	0.03511778612452	-	.	gene_id "sragcm37_gene_51858"; transcript_id "sragcm37_gene_51858_tx_12"; exon_id "chr6_137324719_137324781_-"; exonnum "5"; txlen "613";
chr6	sragcm37_es	exon	137324719	137324781	0.0288741159663397	-	.	gene_id "sragcm37_gene_51858"; transcript_id "sragcm37_gene_51858_tx_20"; exon_id "chr6_137324719_137324781_-"; exonnum "8"; txlen "1026";
chr6	sragcm37_es	exon	137324719	137324781	0.0288741159663397	-	.	gene_id "sragcm37_gene_51858"; transcript_id "sragcm37_gene_51858_tx_21"; exon_id "chr6_137324719_137324781_-"; exonnum "7"; txlen "912";
chr6	sragcm37_es	exon	137324719	137324781	0.0156353950676942	-	.	gene_id "sragcm37_gene_51858"; transcript_id "sragcm37_gene_51858_tx_29"; exon_id "chr6_137324719_137324781_-"; exonnum "8"; txlen "965";
chr6	sragcm37_es	exon	137324719	137324781	0.0156353950676942	-	.	gene_id "sragcm37_gene_51858"; transcript_id "sragcm37_gene_51858_tx_33"; exon_id "chr6_137324719_137324781_-"; exonnum "7"; txlen "852";
chr6	sragcm37_es	exon	137324719	137324781	0.0156353950676942	-	.	gene_id "sragcm37_gene_51858"; transcript_id "sragcm37_gene_51858_tx_36"; exon_id "chr6_137324719_137324781_-"; exonnum "6"; txlen "717";
chr6	sragcm37_es	exon	137324719	137324781	0.00844537256054807	-	.	gene_id "sragcm37_gene_51858"; transcript_id "sragcm37_gene_51858_tx_45"; exon_id "chr6_137324719_137324781_-"; exonnum "9"; txlen "1130";
chr6	sragcm37_es	exon	137324719	137324781	0.0501825191343908	-	.	gene_id "sragcm37_gene_51858"; transcript_id "sragcm37_gene_51858_tx_5"; exon_id "chr6_137324719_137324781_-"; exonnum "5"; txlen "634";
chr6	sragcm37_es	exon	137324719	137324781	0.0501825191343908	-	.	gene_id "sragcm37_gene_51858"; transcript_id "sragcm37_gene_51858_tx_6"; exon_id "chr6_137324719_137324781_-"; exonnum "6"; txlen "747";
chr6	sragcm37_es	exon	137324719	137324781	0.0501825191343908	-	.	gene_id "sragcm37_gene_51858"; transcript_id "sragcm37_gene_51858_tx_7"; exon_id "chr6_137324719_137324781_-"; exonnum "7"; txlen "861";
chr6	sragcm37_es	exon	137324719	137324781	0.0501825191343908	-	.	gene_id "sragcm37_gene_51858"; transcript_id "sragcm37_gene_51858_tx_8"; exon_id "chr6_137324719_137324781_-"; exonnum "6"; txlen "748";
chr6	sragcm37_mid	exon	137324982	137325128	0.083936947973341	-	.	gene_id "sragcm37_gene_51858"; transcript_id "sragcm37_gene_51858_tx_1"; exon_id "chr6_137324982_137325128_-"; exonnum "5"; txlen "979";
chr6	sragcm37_mid	exon	137324982	137325128	0.043553422789127	-	.	gene_id "sragcm37_gene_51858"; transcript_id "sragcm37_gene_51858_tx_10"; exon_id "chr6_137324982_137325128_-"; exonnum "3"; txlen "731";
chr6	sragcm37_mid	exon	137324982	137325128	0.03511778612452	-	.	gene_id "sragcm37_gene_51858"; transcript_id "sragcm37_gene_51858_tx_12"; exon_id "chr6_137324982_137325128_-"; exonnum "4"; txlen "613";
chr6	sragcm37_mid	exon	137324982	137325128	0.0320173309087589	-	.	gene_id "sragcm37_gene_51858"; transcript_id "sragcm37_gene_51858_tx_14"; exon_id "chr6_137324982_137325128_-"; exonnum "4"; txlen "843";
chr6	sragcm37_mid	exon	137324982	137325128	0.0320173309087589	-	.	gene_id "sragcm37_gene_51858"; transcript_id "sragcm37_gene_51858_tx_15"; exon_id "chr6_137324982_137325128_-"; exonnum "5"; txlen "956";
chr6	sragcm37_mid	exon	137324982	137325128	0.0320173309087589	-	.	gene_id "sragcm37_gene_51858"; transcript_id "sragcm37_gene_51858_tx_16"; exon_id "chr6_137324982_137325128_-"; exonnum "6"; txlen "1070";
chr6	sragcm37_mid	exon	137324982	137325128	0.0320173309087589	-	.	gene_id "sragcm37_gene_51858"; transcript_id "sragcm37_gene_51858_tx_17"; exon_id "chr6_137324982_137325128_-"; exonnum "3"; txlen "708";
chr6	sragcm37_mid	exon	137324982	137325128	0.083936947973341	-	.	gene_id "sragcm37_gene_51858"; transcript_id "sragcm37_gene_51858_tx_2"; exon_id "chr6_137324982_137325128_-"; exonnum "6"; txlen "1093";
chr6	sragcm37_mid	exon	137324982	137325128	0.0288741159663397	-	.	gene_id "sragcm37_gene_51858"; transcript_id "sragcm37_gene_51858_tx_20"; exon_id "chr6_137324982_137325128_-"; exonnum "7"; txlen "1026";
chr6	sragcm37_mid	exon	137324982	137325128	0.0288741159663397	-	.	gene_id "sragcm37_gene_51858"; transcript_id "sragcm37_gene_51858_tx_21"; exon_id "chr6_137324982_137325128_-"; exonnum "6"; txlen "912";
chr6	sragcm37_mid	exon	137324982	137325128	0.0288741159663397	-	.	gene_id "sragcm37_gene_51858"; transcript_id "sragcm37_gene_51858_tx_22"; exon_id "chr6_137324982_137325128_-"; exonnum "7"; txlen "1258";
chr6	sragcm37_mid	exon	137324982	137325128	0.0288741159663397	-	.	gene_id "sragcm37_gene_51858"; transcript_id "sragcm37_gene_51858_tx_23"; exon_id "chr6_137324982_137325128_-"; exonnum "6"; txlen "1144";
chr6	sragcm37_mid	exon	137324982	137325128	0.0249795204416356	-	.	gene_id "sragcm37_gene_51858"; transcript_id "sragcm37_gene_51858_tx_24"; exon_id "chr6_137324982_137325128_-"; exonnum "6"; txlen "1121";
chr6	sragcm37_mid	exon	137324982	137325128	0.0239285555882195	-	.	gene_id "sragcm37_gene_51858"; transcript_id "sragcm37_gene_51858_tx_25"; exon_id "chr6_137324982_137325128_-"; exonnum "5"; txlen "957";
chr6	sragcm37_mid	exon	137324982	137325128	0.0239285555882195	-	.	gene_id "sragcm37_gene_51858"; transcript_id "sragcm37_gene_51858_tx_26"; exon_id "chr6_137324982_137325128_-"; exonnum "4"; txlen "822";
chr6	sragcm37_mid	exon	137324982	137325128	0.0168907451210961	-	.	gene_id "sragcm37_gene_51858"; transcript_id "sragcm37_gene_51858_tx_28"; exon_id "chr6_137324982_137325128_-"; exonnum "7"; txlen "1235";
chr6	sragcm37_mid	exon	137324982	137325128	0.0156353950676942	-	.	gene_id "sragcm37_gene_51858"; transcript_id "sragcm37_gene_51858_tx_29"; exon_id "chr6_137324982_137325128_-"; exonnum "7"; txlen "965";
chr6	sragcm37_mid	exon	137324982	137325128	0.083936947973341	-	.	gene_id "sragcm37_gene_51858"; transcript_id "sragcm37_gene_51858_tx_3"; exon_id "chr6_137324982_137325128_-"; exonnum "5"; txlen "980";
chr6	sragcm37_mid	exon	137324982	137325128	0.0156353950676942	-	.	gene_id "sragcm37_gene_51858"; transcript_id "sragcm37_gene_51858_tx_30"; exon_id "chr6_137324982_137325128_-"; exonnum "7"; txlen "1174";
chr6	sragcm37_mid	exon	137324982	137325128	0.0156353950676942	-	.	gene_id "sragcm37_gene_51858"; transcript_id "sragcm37_gene_51858_tx_31"; exon_id "chr6_137324982_137325128_-"; exonnum "7"; txlen "1197";
chr6	sragcm37_mid	exon	137324982	137325128	0.0156353950676942	-	.	gene_id "sragcm37_gene_51858"; transcript_id "sragcm37_gene_51858_tx_32"; exon_id "chr6_137324982_137325128_-"; exonnum "6"; txlen "1084";
chr6	sragcm37_mid	exon	137324982	137325128	0.0156353950676942	-	.	gene_id "sragcm37_gene_51858"; transcript_id "sragcm37_gene_51858_tx_33"; exon_id "chr6_137324982_137325128_-"; exonnum "6"; txlen "852";
chr6	sragcm37_mid	exon	137324982	137325128	0.0156353950676942	-	.	gene_id "sragcm37_gene_51858"; transcript_id "sragcm37_gene_51858_tx_34"; exon_id "chr6_137324982_137325128_-"; exonnum "8"; txlen "1362";
chr6	sragcm37_mid	exon	137324982	137325128	0.0156353950676942	-	.	gene_id "sragcm37_gene_51858"; transcript_id "sragcm37_gene_51858_tx_35"; exon_id "chr6_137324982_137325128_-"; exonnum "5"; txlen "949";
chr6	sragcm37_mid	exon	137324982	137325128	0.0156353950676942	-	.	gene_id "sragcm37_gene_51858"; transcript_id "sragcm37_gene_51858_tx_36"; exon_id "chr6_137324982_137325128_-"; exonnum "5"; txlen "717";
chr6	sragcm37_mid	exon	137324982	137325128	0.0110846180318503	-	.	gene_id "sragcm37_gene_51858"; transcript_id "sragcm37_gene_51858_tx_38"; exon_id "chr6_137324982_137325128_-"; exonnum "5"; txlen "1116";
chr6	sragcm37_mid	exon	137324982	137325128	0.0110846180318503	-	.	gene_id "sragcm37_gene_51858"; transcript_id "sragcm37_gene_51858_tx_39"; exon_id "chr6_137324982_137325128_-"; exonnum "6"; txlen "1230";
chr6	sragcm37_mid	exon	137324982	137325128	0.083936947973341	-	.	gene_id "sragcm37_gene_51858"; transcript_id "sragcm37_gene_51858_tx_4"; exon_id "chr6_137324982_137325128_-"; exonnum "4"; txlen "866";
chr6	sragcm37_mid	exon	137324982	137325128	0.0110846180318503	-	.	gene_id "sragcm37_gene_51858"; transcript_id "sragcm37_gene_51858_tx_40"; exon_id "chr6_137324982_137325128_-"; exonnum "5"; txlen "1117";
chr6	sragcm37_mid	exon	137324982	137325128	0.0110846180318503	-	.	gene_id "sragcm37_gene_51858"; transcript_id "sragcm37_gene_51858_tx_41"; exon_id "chr6_137324982_137325128_-"; exonnum "4"; txlen "1003";
chr6	sragcm37_mid	exon	137324982	137325128	0.0110846180318503	-	.	gene_id "sragcm37_gene_51858"; transcript_id "sragcm37_gene_51858_tx_42"; exon_id "chr6_137324982_137325128_-"; exonnum "6"; txlen "1281";
chr6	sragcm37_mid	exon	137324982	137325128	0.0104854494895881	-	.	gene_id "sragcm37_gene_51858"; transcript_id "sragcm37_gene_51858_tx_43"; exon_id "chr6_137324982_137325128_-"; exonnum "3"; txlen "868";
chr6	sragcm37_mid	exon	137324982	137325128	0.00844537256054807	-	.	gene_id "sragcm37_gene_51858"; transcript_id "sragcm37_gene_51858_tx_44"; exon_id "chr6_137324982_137325128_-"; exonnum "6"; txlen "1061";
chr6	sragcm37_mid	exon	137324982	137325128	0.00844537256054807	-	.	gene_id "sragcm37_gene_51858"; transcript_id "sragcm37_gene_51858_tx_45"; exon_id "chr6_137324982_137325128_-"; exonnum "8"; txlen "1130";
chr6	sragcm37_mid	exon	137324982	137325128	0.00844537256054807	-	.	gene_id "sragcm37_gene_51858"; transcript_id "sragcm37_gene_51858_tx_46"; exon_id "chr6_137324982_137325128_-"; exonnum "8"; txlen "1339";
chr6	sragcm37_mid	exon	137324982	137325128	0.00844537256054807	-	.	gene_id "sragcm37_gene_51858"; transcript_id "sragcm37_gene_51858_tx_47"; exon_id "chr6_137324982_137325128_-"; exonnum "5"; txlen "926";
chr6	sragcm37_mid	exon	137324982	137325128	0.00719002250714615	-	.	gene_id "sragcm37_gene_51858"; transcript_id "sragcm37_gene_51858_tx_48"; exon_id "chr6_137324982_137325128_-"; exonnum "7"; txlen "1334";
chr6	sragcm37_mid	exon	137324982	137325128	0.00719002250714615	-	.	gene_id "sragcm37_gene_51858"; transcript_id "sragcm37_gene_51858_tx_49"; exon_id "chr6_137324982_137325128_-"; exonnum "6"; txlen "1221";
chr6	sragcm37_mid	exon	137324982	137325128	0.0501825191343908	-	.	gene_id "sragcm37_gene_51858"; transcript_id "sragcm37_gene_51858_tx_5"; exon_id "chr6_137324982_137325128_-"; exonnum "4"; txlen "634";
chr6	sragcm37_mid	exon	137324982	137325128	0.00719002250714615	-	.	gene_id "sragcm37_gene_51858"; transcript_id "sragcm37_gene_51858_tx_50"; exon_id "chr6_137324982_137325128_-"; exonnum "8"; txlen "1499";
chr6	sragcm37_mid	exon	137324982	137325128	0.0501825191343908	-	.	gene_id "sragcm37_gene_51858"; transcript_id "sragcm37_gene_51858_tx_6"; exon_id "chr6_137324982_137325128_-"; exonnum "5"; txlen "747";
chr6	sragcm37_mid	exon	137324982	137325128	0.0501825191343908	-	.	gene_id "sragcm37_gene_51858"; transcript_id "sragcm37_gene_51858_tx_7"; exon_id "chr6_137324982_137325128_-"; exonnum "6"; txlen "861";
chr6	sragcm37_mid	exon	137324982	137325128	0.0501825191343908	-	.	gene_id "sragcm37_gene_51858"; transcript_id "sragcm37_gene_51858_tx_8"; exon_id "chr6_137324982_137325128_-"; exonnum "5"; txlen "748";
chr6	sragcm37_mid	exon	137324982	137325128	0.043553422789127	-	.	gene_id "sragcm37_gene_51858"; transcript_id "sragcm37_gene_51858_tx_9"; exon_id "chr6_137324982_137325128_-"; exonnum "4"; txlen "845";
chr6	sragcm37_mid	exon	137325421	137325555	0.083936947973341	-	.	gene_id "sragcm37_gene_51858"; transcript_id "sragcm37_gene_51858_tx_1"; exon_id "chr6_137325421_137325555_-"; exonnum "4"; txlen "979";
chr6	sragcm37_mid	exon	137325421	137325555	0.0320173309087589	-	.	gene_id "sragcm37_gene_51858"; transcript_id "sragcm37_gene_51858_tx_14"; exon_id "chr6_137325421_137325555_-"; exonnum "3"; txlen "843";
chr6	sragcm37_mid	exon	137325421	137325555	0.0320173309087589	-	.	gene_id "sragcm37_gene_51858"; transcript_id "sragcm37_gene_51858_tx_15"; exon_id "chr6_137325421_137325555_-"; exonnum "4"; txlen "956";
chr6	sragcm37_mid	exon	137325421	137325555	0.0320173309087589	-	.	gene_id "sragcm37_gene_51858"; transcript_id "sragcm37_gene_51858_tx_16"; exon_id "chr6_137325421_137325555_-"; exonnum "5"; txlen "1070";
chr6	sragcm37_mid	exon	137325421	137325555	0.083936947973341	-	.	gene_id "sragcm37_gene_51858"; transcript_id "sragcm37_gene_51858_tx_2"; exon_id "chr6_137325421_137325555_-"; exonnum "5"; txlen "1093";
chr6	sragcm37_mid	exon	137325421	137325555	0.0288741159663397	-	.	gene_id "sragcm37_gene_51858"; transcript_id "sragcm37_gene_51858_tx_20"; exon_id "chr6_137325421_137325555_-"; exonnum "6"; txlen "1026";
chr6	sragcm37_mid	exon	137325421	137325555	0.0288741159663397	-	.	gene_id "sragcm37_gene_51858"; transcript_id "sragcm37_gene_51858_tx_21"; exon_id "chr6_137325421_137325555_-"; exonnum "5"; txlen "912";
chr6	sragcm37_mid	exon	137325421	137325555	0.0288741159663397	-	.	gene_id "sragcm37_gene_51858"; transcript_id "sragcm37_gene_51858_tx_22"; exon_id "chr6_137325421_137325555_-"; exonnum "6"; txlen "1258";
chr6	sragcm37_mid	exon	137325421	137325555	0.0288741159663397	-	.	gene_id "sragcm37_gene_51858"; transcript_id "sragcm37_gene_51858_tx_23"; exon_id "chr6_137325421_137325555_-"; exonnum "5"; txlen "1144";
chr6	sragcm37_mid	exon	137325421	137325555	0.0249795204416356	-	.	gene_id "sragcm37_gene_51858"; transcript_id "sragcm37_gene_51858_tx_24"; exon_id "chr6_137325421_137325555_-"; exonnum "5"; txlen "1121";
chr6	sragcm37_mid	exon	137325421	137325555	0.0239285555882195	-	.	gene_id "sragcm37_gene_51858"; transcript_id "sragcm37_gene_51858_tx_25"; exon_id "chr6_137325421_137325555_-"; exonnum "4"; txlen "957";
chr6	sragcm37_mid	exon	137325421	137325555	0.0168907451210961	-	.	gene_id "sragcm37_gene_51858"; transcript_id "sragcm37_gene_51858_tx_28"; exon_id "chr6_137325421_137325555_-"; exonnum "6"; txlen "1235";
chr6	sragcm37_mid	exon	137325421	137325555	0.0156353950676942	-	.	gene_id "sragcm37_gene_51858"; transcript_id "sragcm37_gene_51858_tx_29"; exon_id "chr6_137325421_137325555_-"; exonnum "6"; txlen "965";
chr6	sragcm37_mid	exon	137325421	137325555	0.083936947973341	-	.	gene_id "sragcm37_gene_51858"; transcript_id "sragcm37_gene_51858_tx_3"; exon_id "chr6_137325421_137325555_-"; exonnum "4"; txlen "980";
chr6	sragcm37_mid	exon	137325421	137325555	0.0156353950676942	-	.	gene_id "sragcm37_gene_51858"; transcript_id "sragcm37_gene_51858_tx_30"; exon_id "chr6_137325421_137325555_-"; exonnum "6"; txlen "1174";
chr6	sragcm37_mid	exon	137325421	137325555	0.0156353950676942	-	.	gene_id "sragcm37_gene_51858"; transcript_id "sragcm37_gene_51858_tx_31"; exon_id "chr6_137325421_137325555_-"; exonnum "6"; txlen "1197";
chr6	sragcm37_mid	exon	137325421	137325555	0.0156353950676942	-	.	gene_id "sragcm37_gene_51858"; transcript_id "sragcm37_gene_51858_tx_32"; exon_id "chr6_137325421_137325555_-"; exonnum "5"; txlen "1084";
chr6	sragcm37_mid	exon	137325421	137325555	0.0156353950676942	-	.	gene_id "sragcm37_gene_51858"; transcript_id "sragcm37_gene_51858_tx_33"; exon_id "chr6_137325421_137325555_-"; exonnum "5"; txlen "852";
chr6	sragcm37_mid	exon	137325421	137325555	0.0156353950676942	-	.	gene_id "sragcm37_gene_51858"; transcript_id "sragcm37_gene_51858_tx_34"; exon_id "chr6_137325421_137325555_-"; exonnum "7"; txlen "1362";
chr6	sragcm37_mid	exon	137325421	137325555	0.0110846180318503	-	.	gene_id "sragcm37_gene_51858"; transcript_id "sragcm37_gene_51858_tx_38"; exon_id "chr6_137325421_137325555_-"; exonnum "4"; txlen "1116";
chr6	sragcm37_mid	exon	137325421	137325555	0.0110846180318503	-	.	gene_id "sragcm37_gene_51858"; transcript_id "sragcm37_gene_51858_tx_39"; exon_id "chr6_137325421_137325555_-"; exonnum "5"; txlen "1230";
chr6	sragcm37_mid	exon	137325421	137325555	0.083936947973341	-	.	gene_id "sragcm37_gene_51858"; transcript_id "sragcm37_gene_51858_tx_4"; exon_id "chr6_137325421_137325555_-"; exonnum "3"; txlen "866";
chr6	sragcm37_mid	exon	137325421	137325555	0.0110846180318503	-	.	gene_id "sragcm37_gene_51858"; transcript_id "sragcm37_gene_51858_tx_40"; exon_id "chr6_137325421_137325555_-"; exonnum "4"; txlen "1117";
chr6	sragcm37_mid	exon	137325421	137325555	0.0110846180318503	-	.	gene_id "sragcm37_gene_51858"; transcript_id "sragcm37_gene_51858_tx_41"; exon_id "chr6_137325421_137325555_-"; exonnum "3"; txlen "1003";
chr6	sragcm37_mid	exon	137325421	137325555	0.0110846180318503	-	.	gene_id "sragcm37_gene_51858"; transcript_id "sragcm37_gene_51858_tx_42"; exon_id "chr6_137325421_137325555_-"; exonnum "5"; txlen "1281";
chr6	sragcm37_mid	exon	137325421	137325555	0.00844537256054807	-	.	gene_id "sragcm37_gene_51858"; transcript_id "sragcm37_gene_51858_tx_44"; exon_id "chr6_137325421_137325555_-"; exonnum "5"; txlen "1061";
chr6	sragcm37_mid	exon	137325421	137325555	0.00844537256054807	-	.	gene_id "sragcm37_gene_51858"; transcript_id "sragcm37_gene_51858_tx_45"; exon_id "chr6_137325421_137325555_-"; exonnum "7"; txlen "1130";
chr6	sragcm37_mid	exon	137325421	137325555	0.00844537256054807	-	.	gene_id "sragcm37_gene_51858"; transcript_id "sragcm37_gene_51858_tx_46"; exon_id "chr6_137325421_137325555_-"; exonnum "7"; txlen "1339";
chr6	sragcm37_mid	exon	137325421	137325555	0.00719002250714615	-	.	gene_id "sragcm37_gene_51858"; transcript_id "sragcm37_gene_51858_tx_48"; exon_id "chr6_137325421_137325555_-"; exonnum "6"; txlen "1334";
chr6	sragcm37_mid	exon	137325421	137325555	0.00719002250714615	-	.	gene_id "sragcm37_gene_51858"; transcript_id "sragcm37_gene_51858_tx_49"; exon_id "chr6_137325421_137325555_-"; exonnum "5"; txlen "1221";
chr6	sragcm37_mid	exon	137325421	137325555	0.0501825191343908	-	.	gene_id "sragcm37_gene_51858"; transcript_id "sragcm37_gene_51858_tx_5"; exon_id "chr6_137325421_137325555_-"; exonnum "3"; txlen "634";
chr6	sragcm37_mid	exon	137325421	137325555	0.00719002250714615	-	.	gene_id "sragcm37_gene_51858"; transcript_id "sragcm37_gene_51858_tx_50"; exon_id "chr6_137325421_137325555_-"; exonnum "7"; txlen "1499";
chr6	sragcm37_mid	exon	137325421	137325555	0.0501825191343908	-	.	gene_id "sragcm37_gene_51858"; transcript_id "sragcm37_gene_51858_tx_6"; exon_id "chr6_137325421_137325555_-"; exonnum "4"; txlen "747";
chr6	sragcm37_mid	exon	137325421	137325555	0.0501825191343908	-	.	gene_id "sragcm37_gene_51858"; transcript_id "sragcm37_gene_51858_tx_7"; exon_id "chr6_137325421_137325555_-"; exonnum "5"; txlen "861";
chr6	sragcm37_mid	exon	137325421	137325555	0.0501825191343908	-	.	gene_id "sragcm37_gene_51858"; transcript_id "sragcm37_gene_51858_tx_8"; exon_id "chr6_137325421_137325555_-"; exonnum "4"; txlen "748";
chr6	sragcm37_mid	exon	137332220	137332384	0.0288741159663397	-	.	gene_id "sragcm37_gene_51858"; transcript_id "sragcm37_gene_51858_tx_20"; exon_id "chr6_137332220_137332384_-"; exonnum "5"; txlen "1026";
chr6	sragcm37_mid	exon	137332220	137332384	0.0288741159663397	-	.	gene_id "sragcm37_gene_51858"; transcript_id "sragcm37_gene_51858_tx_21"; exon_id "chr6_137332220_137332384_-"; exonnum "4"; txlen "912";
chr6	sragcm37_mid	exon	137332220	137332384	0.0288741159663397	-	.	gene_id "sragcm37_gene_51858"; transcript_id "sragcm37_gene_51858_tx_22"; exon_id "chr6_137332220_137332384_-"; exonnum "5"; txlen "1258";
chr6	sragcm37_mid	exon	137332220	137332384	0.0288741159663397	-	.	gene_id "sragcm37_gene_51858"; transcript_id "sragcm37_gene_51858_tx_23"; exon_id "chr6_137332220_137332384_-"; exonnum "4"; txlen "1144";
chr6	sragcm37_mid	exon	137332220	137332384	0.0249795204416356	-	.	gene_id "sragcm37_gene_51858"; transcript_id "sragcm37_gene_51858_tx_24"; exon_id "chr6_137332220_137332384_-"; exonnum "4"; txlen "1121";
chr6	sragcm37_mid	exon	137332220	137332384	0.0168907451210961	-	.	gene_id "sragcm37_gene_51858"; transcript_id "sragcm37_gene_51858_tx_28"; exon_id "chr6_137332220_137332384_-"; exonnum "5"; txlen "1235";
chr6	sragcm37_mid	exon	137332220	137332384	0.0156353950676942	-	.	gene_id "sragcm37_gene_51858"; transcript_id "sragcm37_gene_51858_tx_34"; exon_id "chr6_137332220_137332384_-"; exonnum "6"; txlen "1362";
chr6	sragcm37_mid	exon	137332220	137332384	0.0110846180318503	-	.	gene_id "sragcm37_gene_51858"; transcript_id "sragcm37_gene_51858_tx_42"; exon_id "chr6_137332220_137332384_-"; exonnum "4"; txlen "1281";
chr6	sragcm37_mid	exon	137332220	137332384	0.00844537256054807	-	.	gene_id "sragcm37_gene_51858"; transcript_id "sragcm37_gene_51858_tx_45"; exon_id "chr6_137332220_137332384_-"; exonnum "6"; txlen "1130";
chr6	sragcm37_mid	exon	137332220	137332384	0.00844537256054807	-	.	gene_id "sragcm37_gene_51858"; transcript_id "sragcm37_gene_51858_tx_46"; exon_id "chr6_137332220_137332384_-"; exonnum "6"; txlen "1339";
chr6	sragcm37_mid	exon	137332220	137332384	0.00719002250714615	-	.	gene_id "sragcm37_gene_51858"; transcript_id "sragcm37_gene_51858_tx_50"; exon_id "chr6_137332220_137332384_-"; exonnum "6"; txlen "1499";
chr6	sragcm37_mid	exon	137339913	137340025	0.083936947973341	-	.	gene_id "sragcm37_gene_51858"; transcript_id "sragcm37_gene_51858_tx_1"; exon_id "chr6_137339913_137340025_-"; exonnum "3"; txlen "979";
chr6	sragcm37_mid	exon	137339913	137340025	0.0320173309087589	-	.	gene_id "sragcm37_gene_51858"; transcript_id "sragcm37_gene_51858_tx_15"; exon_id "chr6_137339913_137340025_-"; exonnum "3"; txlen "956";
chr6	sragcm37_mid	exon	137339913	137340025	0.0320173309087589	-	.	gene_id "sragcm37_gene_51858"; transcript_id "sragcm37_gene_51858_tx_16"; exon_id "chr6_137339913_137340025_-"; exonnum "4"; txlen "1070";
chr6	sragcm37_mid	exon	137339913	137340025	0.083936947973341	-	.	gene_id "sragcm37_gene_51858"; transcript_id "sragcm37_gene_51858_tx_2"; exon_id "chr6_137339913_137340025_-"; exonnum "4"; txlen "1093";
chr6	sragcm37_mid	exon	137339913	137340025	0.0288741159663397	-	.	gene_id "sragcm37_gene_51858"; transcript_id "sragcm37_gene_51858_tx_20"; exon_id "chr6_137339913_137340025_-"; exonnum "4"; txlen "1026";
chr6	sragcm37_mid	exon	137339913	137340025	0.0288741159663397	-	.	gene_id "sragcm37_gene_51858"; transcript_id "sragcm37_gene_51858_tx_21"; exon_id "chr6_137339913_137340025_-"; exonnum "3"; txlen "912";
chr6	sragcm37_mid	exon	137339913	137340025	0.0288741159663397	-	.	gene_id "sragcm37_gene_51858"; transcript_id "sragcm37_gene_51858_tx_22"; exon_id "chr6_137339913_137340025_-"; exonnum "4"; txlen "1258";
chr6	sragcm37_mid	exon	137339913	137340025	0.0288741159663397	-	.	gene_id "sragcm37_gene_51858"; transcript_id "sragcm37_gene_51858_tx_23"; exon_id "chr6_137339913_137340025_-"; exonnum "3"; txlen "1144";
chr6	sragcm37_mid	exon	137339913	137340025	0.0249795204416356	-	.	gene_id "sragcm37_gene_51858"; transcript_id "sragcm37_gene_51858_tx_24"; exon_id "chr6_137339913_137340025_-"; exonnum "3"; txlen "1121";
chr6	sragcm37_mid	exon	137339913	137340025	0.0168907451210961	-	.	gene_id "sragcm37_gene_51858"; transcript_id "sragcm37_gene_51858_tx_28"; exon_id "chr6_137339913_137340025_-"; exonnum "4"; txlen "1235";
chr6	sragcm37_mid	exon	137339913	137340025	0.0156353950676942	-	.	gene_id "sragcm37_gene_51858"; transcript_id "sragcm37_gene_51858_tx_29"; exon_id "chr6_137339913_137340025_-"; exonnum "5"; txlen "965";
chr6	sragcm37_mid	exon	137339913	137340025	0.0156353950676942	-	.	gene_id "sragcm37_gene_51858"; transcript_id "sragcm37_gene_51858_tx_30"; exon_id "chr6_137339913_137340025_-"; exonnum "5"; txlen "1174";
chr6	sragcm37_mid	exon	137339913	137340025	0.0156353950676942	-	.	gene_id "sragcm37_gene_51858"; transcript_id "sragcm37_gene_51858_tx_31"; exon_id "chr6_137339913_137340025_-"; exonnum "5"; txlen "1197";
chr6	sragcm37_mid	exon	137339913	137340025	0.0156353950676942	-	.	gene_id "sragcm37_gene_51858"; transcript_id "sragcm37_gene_51858_tx_34"; exon_id "chr6_137339913_137340025_-"; exonnum "5"; txlen "1362";
chr6	sragcm37_mid	exon	137339913	137340025	0.0110846180318503	-	.	gene_id "sragcm37_gene_51858"; transcript_id "sragcm37_gene_51858_tx_38"; exon_id "chr6_137339913_137340025_-"; exonnum "3"; txlen "1116";
chr6	sragcm37_mid	exon	137339913	137340025	0.0110846180318503	-	.	gene_id "sragcm37_gene_51858"; transcript_id "sragcm37_gene_51858_tx_39"; exon_id "chr6_137339913_137340025_-"; exonnum "4"; txlen "1230";
chr6	sragcm37_mid	exon	137339913	137340025	0.0110846180318503	-	.	gene_id "sragcm37_gene_51858"; transcript_id "sragcm37_gene_51858_tx_42"; exon_id "chr6_137339913_137340025_-"; exonnum "3"; txlen "1281";
chr6	sragcm37_mid	exon	137339913	137340025	0.00844537256054807	-	.	gene_id "sragcm37_gene_51858"; transcript_id "sragcm37_gene_51858_tx_45"; exon_id "chr6_137339913_137340025_-"; exonnum "5"; txlen "1130";
chr6	sragcm37_mid	exon	137339913	137340025	0.00844537256054807	-	.	gene_id "sragcm37_gene_51858"; transcript_id "sragcm37_gene_51858_tx_46"; exon_id "chr6_137339913_137340025_-"; exonnum "5"; txlen "1339";
chr6	sragcm37_mid	exon	137339913	137340025	0.00719002250714615	-	.	gene_id "sragcm37_gene_51858"; transcript_id "sragcm37_gene_51858_tx_48"; exon_id "chr6_137339913_137340025_-"; exonnum "5"; txlen "1334";
chr6	sragcm37_mid	exon	137339913	137340025	0.00719002250714615	-	.	gene_id "sragcm37_gene_51858"; transcript_id "sragcm37_gene_51858_tx_50"; exon_id "chr6_137339913_137340025_-"; exonnum "5"; txlen "1499";
chr6	sragcm37_mid	exon	137339913	137340025	0.0501825191343908	-	.	gene_id "sragcm37_gene_51858"; transcript_id "sragcm37_gene_51858_tx_6"; exon_id "chr6_137339913_137340025_-"; exonnum "3"; txlen "747";
chr6	sragcm37_mid	exon	137339913	137340025	0.0501825191343908	-	.	gene_id "sragcm37_gene_51858"; transcript_id "sragcm37_gene_51858_tx_7"; exon_id "chr6_137339913_137340025_-"; exonnum "4"; txlen "861";
chr6	sragcm37_es	exon	137344915	137345471	0.0299059877686219	-	.	gene_id "sragcm37_gene_51858"; transcript_id "sragcm37_gene_51858_tx_18"; exon_id "chr6_137344915_137345471_-"; exonnum "3"; txlen "846";
chr6	sragcm37_es	exon	137344915	137345471	0.0299059877686219	-	.	gene_id "sragcm37_gene_51858"; transcript_id "sragcm37_gene_51858_tx_19"; exon_id "chr6_137344915_137345471_-"; exonnum "4"; txlen "960";
chr6	sragcm37_es	exon	137344915	137345471	0.0156353950676942	-	.	gene_id "sragcm37_gene_51858"; transcript_id "sragcm37_gene_51858_tx_37"; exon_id "chr6_137344915_137345471_-"; exonnum "5"; txlen "1064";
chr6	sragcm37_mid	exon	137345860	137346064	0.083936947973341	-	.	gene_id "sragcm37_gene_51858"; transcript_id "sragcm37_gene_51858_tx_1"; exon_id "chr6_137345860_137346064_-"; exonnum "2"; txlen "979";
chr6	sragcm37_mid	exon	137345860	137346064	0.043553422789127	-	.	gene_id "sragcm37_gene_51858"; transcript_id "sragcm37_gene_51858_tx_10"; exon_id "chr6_137345860_137346064_-"; exonnum "2"; txlen "731";
chr6	sragcm37_mid	exon	137345860	137346064	0.03511778612452	-	.	gene_id "sragcm37_gene_51858"; transcript_id "sragcm37_gene_51858_tx_12"; exon_id "chr6_137345860_137346064_-"; exonnum "3"; txlen "613";
chr6	sragcm37_mid	exon	137345860	137346064	0.0320173309087589	-	.	gene_id "sragcm37_gene_51858"; transcript_id "sragcm37_gene_51858_tx_14"; exon_id "chr6_137345860_137346064_-"; exonnum "2"; txlen "843";
chr6	sragcm37_mid	exon	137345860	137346064	0.0320173309087589	-	.	gene_id "sragcm37_gene_51858"; transcript_id "sragcm37_gene_51858_tx_15"; exon_id "chr6_137345860_137346064_-"; exonnum "2"; txlen "956";
chr6	sragcm37_mid	exon	137345860	137346064	0.0320173309087589	-	.	gene_id "sragcm37_gene_51858"; transcript_id "sragcm37_gene_51858_tx_16"; exon_id "chr6_137345860_137346064_-"; exonnum "3"; txlen "1070";
chr6	sragcm37_mid	exon	137345860	137346064	0.0320173309087589	-	.	gene_id "sragcm37_gene_51858"; transcript_id "sragcm37_gene_51858_tx_17"; exon_id "chr6_137345860_137346064_-"; exonnum "2"; txlen "708";
chr6	sragcm37_mid	exon	137345860	137346064	0.0299059877686219	-	.	gene_id "sragcm37_gene_51858"; transcript_id "sragcm37_gene_51858_tx_18"; exon_id "chr6_137345860_137346064_-"; exonnum "2"; txlen "846";
chr6	sragcm37_mid	exon	137345860	137346064	0.0299059877686219	-	.	gene_id "sragcm37_gene_51858"; transcript_id "sragcm37_gene_51858_tx_19"; exon_id "chr6_137345860_137346064_-"; exonnum "3"; txlen "960";
chr6	sragcm37_mid	exon	137345860	137346064	0.083936947973341	-	.	gene_id "sragcm37_gene_51858"; transcript_id "sragcm37_gene_51858_tx_2"; exon_id "chr6_137345860_137346064_-"; exonnum "3"; txlen "1093";
chr6	sragcm37_mid	exon	137345860	137346064	0.0288741159663397	-	.	gene_id "sragcm37_gene_51858"; transcript_id "sragcm37_gene_51858_tx_20"; exon_id "chr6_137345860_137346064_-"; exonnum "3"; txlen "1026";
chr6	sragcm37_mid	exon	137345860	137346064	0.0288741159663397	-	.	gene_id "sragcm37_gene_51858"; transcript_id "sragcm37_gene_51858_tx_21"; exon_id "chr6_137345860_137346064_-"; exonnum "2"; txlen "912";
chr6	sragcm37_mid	exon	137345860	137346064	0.0288741159663397	-	.	gene_id "sragcm37_gene_51858"; transcript_id "sragcm37_gene_51858_tx_22"; exon_id "chr6_137345860_137346064_-"; exonnum "3"; txlen "1258";
chr6	sragcm37_mid	exon	137345860	137346064	0.0288741159663397	-	.	gene_id "sragcm37_gene_51858"; transcript_id "sragcm37_gene_51858_tx_23"; exon_id "chr6_137345860_137346064_-"; exonnum "2"; txlen "1144";
chr6	sragcm37_mid	exon	137345860	137346064	0.0249795204416356	-	.	gene_id "sragcm37_gene_51858"; transcript_id "sragcm37_gene_51858_tx_24"; exon_id "chr6_137345860_137346064_-"; exonnum "2"; txlen "1121";
chr6	sragcm37_mid	exon	137345860	137346064	0.0239285555882195	-	.	gene_id "sragcm37_gene_51858"; transcript_id "sragcm37_gene_51858_tx_25"; exon_id "chr6_137345860_137346064_-"; exonnum "3"; txlen "957";
chr6	sragcm37_mid	exon	137345860	137346064	0.0239285555882195	-	.	gene_id "sragcm37_gene_51858"; transcript_id "sragcm37_gene_51858_tx_26"; exon_id "chr6_137345860_137346064_-"; exonnum "3"; txlen "822";
chr6	sragcm37_mid	exon	137345860	137346064	0.0168907451210961	-	.	gene_id "sragcm37_gene_51858"; transcript_id "sragcm37_gene_51858_tx_28"; exon_id "chr6_137345860_137346064_-"; exonnum "3"; txlen "1235";
chr6	sragcm37_mid	exon	137345860	137346064	0.0156353950676942	-	.	gene_id "sragcm37_gene_51858"; transcript_id "sragcm37_gene_51858_tx_29"; exon_id "chr6_137345860_137346064_-"; exonnum "4"; txlen "965";
chr6	sragcm37_mid	exon	137345860	137346064	0.083936947973341	-	.	gene_id "sragcm37_gene_51858"; transcript_id "sragcm37_gene_51858_tx_3"; exon_id "chr6_137345860_137346064_-"; exonnum "3"; txlen "980";
chr6	sragcm37_mid	exon	137345860	137346064	0.0156353950676942	-	.	gene_id "sragcm37_gene_51858"; transcript_id "sragcm37_gene_51858_tx_30"; exon_id "chr6_137345860_137346064_-"; exonnum "4"; txlen "1174";
chr6	sragcm37_mid	exon	137345860	137346064	0.0156353950676942	-	.	gene_id "sragcm37_gene_51858"; transcript_id "sragcm37_gene_51858_tx_31"; exon_id "chr6_137345860_137346064_-"; exonnum "4"; txlen "1197";
chr6	sragcm37_mid	exon	137345860	137346064	0.0156353950676942	-	.	gene_id "sragcm37_gene_51858"; transcript_id "sragcm37_gene_51858_tx_32"; exon_id "chr6_137345860_137346064_-"; exonnum "4"; txlen "1084";
chr6	sragcm37_mid	exon	137345860	137346064	0.0156353950676942	-	.	gene_id "sragcm37_gene_51858"; transcript_id "sragcm37_gene_51858_tx_33"; exon_id "chr6_137345860_137346064_-"; exonnum "4"; txlen "852";
chr6	sragcm37_mid	exon	137345860	137346064	0.0156353950676942	-	.	gene_id "sragcm37_gene_51858"; transcript_id "sragcm37_gene_51858_tx_34"; exon_id "chr6_137345860_137346064_-"; exonnum "4"; txlen "1362";
chr6	sragcm37_mid	exon	137345860	137346064	0.0156353950676942	-	.	gene_id "sragcm37_gene_51858"; transcript_id "sragcm37_gene_51858_tx_35"; exon_id "chr6_137345860_137346064_-"; exonnum "4"; txlen "949";
chr6	sragcm37_mid	exon	137345860	137346064	0.0156353950676942	-	.	gene_id "sragcm37_gene_51858"; transcript_id "sragcm37_gene_51858_tx_36"; exon_id "chr6_137345860_137346064_-"; exonnum "4"; txlen "717";
chr6	sragcm37_mid	exon	137345860	137346064	0.0156353950676942	-	.	gene_id "sragcm37_gene_51858"; transcript_id "sragcm37_gene_51858_tx_37"; exon_id "chr6_137345860_137346064_-"; exonnum "4"; txlen "1064";
chr6	sragcm37_mid	exon	137345860	137346064	0.0110846180318503	-	.	gene_id "sragcm37_gene_51858"; transcript_id "sragcm37_gene_51858_tx_38"; exon_id "chr6_137345860_137346064_-"; exonnum "2"; txlen "1116";
chr6	sragcm37_mid	exon	137345860	137346064	0.0110846180318503	-	.	gene_id "sragcm37_gene_51858"; transcript_id "sragcm37_gene_51858_tx_39"; exon_id "chr6_137345860_137346064_-"; exonnum "3"; txlen "1230";
chr6	sragcm37_mid	exon	137345860	137346064	0.083936947973341	-	.	gene_id "sragcm37_gene_51858"; transcript_id "sragcm37_gene_51858_tx_4"; exon_id "chr6_137345860_137346064_-"; exonnum "2"; txlen "866";
chr6	sragcm37_mid	exon	137345860	137346064	0.0110846180318503	-	.	gene_id "sragcm37_gene_51858"; transcript_id "sragcm37_gene_51858_tx_40"; exon_id "chr6_137345860_137346064_-"; exonnum "3"; txlen "1117";
chr6	sragcm37_mid	exon	137345860	137346064	0.0110846180318503	-	.	gene_id "sragcm37_gene_51858"; transcript_id "sragcm37_gene_51858_tx_41"; exon_id "chr6_137345860_137346064_-"; exonnum "2"; txlen "1003";
chr6	sragcm37_mid	exon	137345860	137346064	0.0110846180318503	-	.	gene_id "sragcm37_gene_51858"; transcript_id "sragcm37_gene_51858_tx_42"; exon_id "chr6_137345860_137346064_-"; exonnum "2"; txlen "1281";
chr6	sragcm37_mid	exon	137345860	137346064	0.0104854494895881	-	.	gene_id "sragcm37_gene_51858"; transcript_id "sragcm37_gene_51858_tx_43"; exon_id "chr6_137345860_137346064_-"; exonnum "2"; txlen "868";
chr6	sragcm37_mid	exon	137345860	137346064	0.00844537256054807	-	.	gene_id "sragcm37_gene_51858"; transcript_id "sragcm37_gene_51858_tx_44"; exon_id "chr6_137345860_137346064_-"; exonnum "4"; txlen "1061";
chr6	sragcm37_mid	exon	137345860	137346064	0.00844537256054807	-	.	gene_id "sragcm37_gene_51858"; transcript_id "sragcm37_gene_51858_tx_45"; exon_id "chr6_137345860_137346064_-"; exonnum "4"; txlen "1130";
chr6	sragcm37_mid	exon	137345860	137346064	0.00844537256054807	-	.	gene_id "sragcm37_gene_51858"; transcript_id "sragcm37_gene_51858_tx_46"; exon_id "chr6_137345860_137346064_-"; exonnum "4"; txlen "1339";
chr6	sragcm37_mid	exon	137345860	137346064	0.00844537256054807	-	.	gene_id "sragcm37_gene_51858"; transcript_id "sragcm37_gene_51858_tx_47"; exon_id "chr6_137345860_137346064_-"; exonnum "4"; txlen "926";
chr6	sragcm37_mid	exon	137345860	137346064	0.00719002250714615	-	.	gene_id "sragcm37_gene_51858"; transcript_id "sragcm37_gene_51858_tx_48"; exon_id "chr6_137345860_137346064_-"; exonnum "4"; txlen "1334";
chr6	sragcm37_mid	exon	137345860	137346064	0.00719002250714615	-	.	gene_id "sragcm37_gene_51858"; transcript_id "sragcm37_gene_51858_tx_49"; exon_id "chr6_137345860_137346064_-"; exonnum "4"; txlen "1221";
chr6	sragcm37_mid	exon	137345860	137346064	0.0501825191343908	-	.	gene_id "sragcm37_gene_51858"; transcript_id "sragcm37_gene_51858_tx_5"; exon_id "chr6_137345860_137346064_-"; exonnum "2"; txlen "634";
chr6	sragcm37_mid	exon	137345860	137346064	0.00719002250714615	-	.	gene_id "sragcm37_gene_51858"; transcript_id "sragcm37_gene_51858_tx_50"; exon_id "chr6_137345860_137346064_-"; exonnum "4"; txlen "1499";
chr6	sragcm37_mid	exon	137345860	137346064	0.0501825191343908	-	.	gene_id "sragcm37_gene_51858"; transcript_id "sragcm37_gene_51858_tx_6"; exon_id "chr6_137345860_137346064_-"; exonnum "2"; txlen "747";
chr6	sragcm37_mid	exon	137345860	137346064	0.0501825191343908	-	.	gene_id "sragcm37_gene_51858"; transcript_id "sragcm37_gene_51858_tx_7"; exon_id "chr6_137345860_137346064_-"; exonnum "3"; txlen "861";
chr6	sragcm37_mid	exon	137345860	137346064	0.0501825191343908	-	.	gene_id "sragcm37_gene_51858"; transcript_id "sragcm37_gene_51858_tx_8"; exon_id "chr6_137345860_137346064_-"; exonnum "3"; txlen "748";
chr6	sragcm37_mid	exon	137345860	137346064	0.043553422789127	-	.	gene_id "sragcm37_gene_51858"; transcript_id "sragcm37_gene_51858_tx_9"; exon_id "chr6_137345860_137346064_-"; exonnum "3"; txlen "845";
chr6	sragcm37_mid	exon	137349997	137350100	0.0156353950676942	-	.	gene_id "sragcm37_gene_51858"; transcript_id "sragcm37_gene_51858_tx_29"; exon_id "chr6_137349997_137350100_-"; exonnum "3"; txlen "965";
chr6	sragcm37_mid	exon	137349997	137350100	0.0156353950676942	-	.	gene_id "sragcm37_gene_51858"; transcript_id "sragcm37_gene_51858_tx_30"; exon_id "chr6_137349997_137350100_-"; exonnum "3"; txlen "1174";
chr6	sragcm37_mid	exon	137349997	137350100	0.0156353950676942	-	.	gene_id "sragcm37_gene_51858"; transcript_id "sragcm37_gene_51858_tx_31"; exon_id "chr6_137349997_137350100_-"; exonnum "3"; txlen "1197";
chr6	sragcm37_mid	exon	137349997	137350100	0.0156353950676942	-	.	gene_id "sragcm37_gene_51858"; transcript_id "sragcm37_gene_51858_tx_32"; exon_id "chr6_137349997_137350100_-"; exonnum "3"; txlen "1084";
chr6	sragcm37_mid	exon	137349997	137350100	0.0156353950676942	-	.	gene_id "sragcm37_gene_51858"; transcript_id "sragcm37_gene_51858_tx_33"; exon_id "chr6_137349997_137350100_-"; exonnum "3"; txlen "852";
chr6	sragcm37_mid	exon	137349997	137350100	0.0156353950676942	-	.	gene_id "sragcm37_gene_51858"; transcript_id "sragcm37_gene_51858_tx_34"; exon_id "chr6_137349997_137350100_-"; exonnum "3"; txlen "1362";
chr6	sragcm37_mid	exon	137349997	137350100	0.0156353950676942	-	.	gene_id "sragcm37_gene_51858"; transcript_id "sragcm37_gene_51858_tx_35"; exon_id "chr6_137349997_137350100_-"; exonnum "3"; txlen "949";
chr6	sragcm37_mid	exon	137349997	137350100	0.0156353950676942	-	.	gene_id "sragcm37_gene_51858"; transcript_id "sragcm37_gene_51858_tx_36"; exon_id "chr6_137349997_137350100_-"; exonnum "3"; txlen "717";
chr6	sragcm37_mid	exon	137349997	137350100	0.0156353950676942	-	.	gene_id "sragcm37_gene_51858"; transcript_id "sragcm37_gene_51858_tx_37"; exon_id "chr6_137349997_137350100_-"; exonnum "3"; txlen "1064";
chr6	sragcm37_mid	exon	137349997	137350100	0.00844537256054807	-	.	gene_id "sragcm37_gene_51858"; transcript_id "sragcm37_gene_51858_tx_44"; exon_id "chr6_137349997_137350100_-"; exonnum "3"; txlen "1061";
chr6	sragcm37_mid	exon	137349997	137350100	0.00844537256054807	-	.	gene_id "sragcm37_gene_51858"; transcript_id "sragcm37_gene_51858_tx_45"; exon_id "chr6_137349997_137350100_-"; exonnum "3"; txlen "1130";
chr6	sragcm37_mid	exon	137349997	137350100	0.00844537256054807	-	.	gene_id "sragcm37_gene_51858"; transcript_id "sragcm37_gene_51858_tx_46"; exon_id "chr6_137349997_137350100_-"; exonnum "3"; txlen "1339";
chr6	sragcm37_mid	exon	137349997	137350100	0.00844537256054807	-	.	gene_id "sragcm37_gene_51858"; transcript_id "sragcm37_gene_51858_tx_47"; exon_id "chr6_137349997_137350100_-"; exonnum "3"; txlen "926";
chr6	sragcm37_mid	exon	137349997	137350100	0.00719002250714615	-	.	gene_id "sragcm37_gene_51858"; transcript_id "sragcm37_gene_51858_tx_48"; exon_id "chr6_137349997_137350100_-"; exonnum "3"; txlen "1334";
chr6	sragcm37_mid	exon	137349997	137350100	0.00719002250714615	-	.	gene_id "sragcm37_gene_51858"; transcript_id "sragcm37_gene_51858_tx_49"; exon_id "chr6_137349997_137350100_-"; exonnum "3"; txlen "1221";
chr6	sragcm37_mid	exon	137349997	137350100	0.00719002250714615	-	.	gene_id "sragcm37_gene_51858"; transcript_id "sragcm37_gene_51858_tx_50"; exon_id "chr6_137349997_137350100_-"; exonnum "3"; txlen "1499";
chr6	sragcm37_mid	exon	137363196	137363309	0.03511778612452	-	.	gene_id "sragcm37_gene_51858"; transcript_id "sragcm37_gene_51858_tx_12"; exon_id "chr6_137363196_137363309_-"; exonnum "2"; txlen "613";
chr6	sragcm37_mid	exon	137363196	137363309	0.0320173309087589	-	.	gene_id "sragcm37_gene_51858"; transcript_id "sragcm37_gene_51858_tx_16"; exon_id "chr6_137363196_137363309_-"; exonnum "2"; txlen "1070";
chr6	sragcm37_mid	exon	137363196	137363309	0.0299059877686219	-	.	gene_id "sragcm37_gene_51858"; transcript_id "sragcm37_gene_51858_tx_19"; exon_id "chr6_137363196_137363309_-"; exonnum "2"; txlen "960";
chr6	sragcm37_mid	exon	137363196	137363309	0.083936947973341	-	.	gene_id "sragcm37_gene_51858"; transcript_id "sragcm37_gene_51858_tx_2"; exon_id "chr6_137363196_137363309_-"; exonnum "2"; txlen "1093";
chr6	sragcm37_mid	exon	137363196	137363309	0.0288741159663397	-	.	gene_id "sragcm37_gene_51858"; transcript_id "sragcm37_gene_51858_tx_20"; exon_id "chr6_137363196_137363309_-"; exonnum "2"; txlen "1026";
chr6	sragcm37_mid	exon	137363196	137363309	0.0288741159663397	-	.	gene_id "sragcm37_gene_51858"; transcript_id "sragcm37_gene_51858_tx_22"; exon_id "chr6_137363196_137363309_-"; exonnum "2"; txlen "1258";
chr6	sragcm37_mid	exon	137363196	137363309	0.0239285555882195	-	.	gene_id "sragcm37_gene_51858"; transcript_id "sragcm37_gene_51858_tx_25"; exon_id "chr6_137363196_137363309_-"; exonnum "2"; txlen "957";
chr6	sragcm37_mid	exon	137363196	137363309	0.0239285555882195	-	.	gene_id "sragcm37_gene_51858"; transcript_id "sragcm37_gene_51858_tx_26"; exon_id "chr6_137363196_137363309_-"; exonnum "2"; txlen "822";
chr6	sragcm37_mid	exon	137363196	137363309	0.0168907451210961	-	.	gene_id "sragcm37_gene_51858"; transcript_id "sragcm37_gene_51858_tx_28"; exon_id "chr6_137363196_137363309_-"; exonnum "2"; txlen "1235";
chr6	sragcm37_mid	exon	137363196	137363309	0.0156353950676942	-	.	gene_id "sragcm37_gene_51858"; transcript_id "sragcm37_gene_51858_tx_29"; exon_id "chr6_137363196_137363309_-"; exonnum "2"; txlen "965";
chr6	sragcm37_mid	exon	137363196	137363309	0.083936947973341	-	.	gene_id "sragcm37_gene_51858"; transcript_id "sragcm37_gene_51858_tx_3"; exon_id "chr6_137363196_137363309_-"; exonnum "2"; txlen "980";
chr6	sragcm37_mid	exon	137363196	137363309	0.0156353950676942	-	.	gene_id "sragcm37_gene_51858"; transcript_id "sragcm37_gene_51858_tx_30"; exon_id "chr6_137363196_137363309_-"; exonnum "2"; txlen "1174";
chr6	sragcm37_mid	exon	137363196	137363309	0.0156353950676942	-	.	gene_id "sragcm37_gene_51858"; transcript_id "sragcm37_gene_51858_tx_31"; exon_id "chr6_137363196_137363309_-"; exonnum "2"; txlen "1197";
chr6	sragcm37_mid	exon	137363196	137363309	0.0156353950676942	-	.	gene_id "sragcm37_gene_51858"; transcript_id "sragcm37_gene_51858_tx_32"; exon_id "chr6_137363196_137363309_-"; exonnum "2"; txlen "1084";
chr6	sragcm37_mid	exon	137363196	137363309	0.0156353950676942	-	.	gene_id "sragcm37_gene_51858"; transcript_id "sragcm37_gene_51858_tx_33"; exon_id "chr6_137363196_137363309_-"; exonnum "2"; txlen "852";
chr6	sragcm37_mid	exon	137363196	137363309	0.0156353950676942	-	.	gene_id "sragcm37_gene_51858"; transcript_id "sragcm37_gene_51858_tx_34"; exon_id "chr6_137363196_137363309_-"; exonnum "2"; txlen "1362";
chr6	sragcm37_mid	exon	137363196	137363309	0.0156353950676942	-	.	gene_id "sragcm37_gene_51858"; transcript_id "sragcm37_gene_51858_tx_35"; exon_id "chr6_137363196_137363309_-"; exonnum "2"; txlen "949";
chr6	sragcm37_mid	exon	137363196	137363309	0.0156353950676942	-	.	gene_id "sragcm37_gene_51858"; transcript_id "sragcm37_gene_51858_tx_36"; exon_id "chr6_137363196_137363309_-"; exonnum "2"; txlen "717";
chr6	sragcm37_mid	exon	137363196	137363309	0.0156353950676942	-	.	gene_id "sragcm37_gene_51858"; transcript_id "sragcm37_gene_51858_tx_37"; exon_id "chr6_137363196_137363309_-"; exonnum "2"; txlen "1064";
chr6	sragcm37_mid	exon	137363196	137363309	0.0110846180318503	-	.	gene_id "sragcm37_gene_51858"; transcript_id "sragcm37_gene_51858_tx_39"; exon_id "chr6_137363196_137363309_-"; exonnum "2"; txlen "1230";
chr6	sragcm37_mid	exon	137363196	137363309	0.0110846180318503	-	.	gene_id "sragcm37_gene_51858"; transcript_id "sragcm37_gene_51858_tx_40"; exon_id "chr6_137363196_137363309_-"; exonnum "2"; txlen "1117";
chr6	sragcm37_mid	exon	137363196	137363309	0.00844537256054807	-	.	gene_id "sragcm37_gene_51858"; transcript_id "sragcm37_gene_51858_tx_44"; exon_id "chr6_137363196_137363309_-"; exonnum "2"; txlen "1061";
chr6	sragcm37_mid	exon	137363196	137363309	0.00844537256054807	-	.	gene_id "sragcm37_gene_51858"; transcript_id "sragcm37_gene_51858_tx_45"; exon_id "chr6_137363196_137363309_-"; exonnum "2"; txlen "1130";
chr6	sragcm37_mid	exon	137363196	137363309	0.00844537256054807	-	.	gene_id "sragcm37_gene_51858"; transcript_id "sragcm37_gene_51858_tx_46"; exon_id "chr6_137363196_137363309_-"; exonnum "2"; txlen "1339";
chr6	sragcm37_mid	exon	137363196	137363309	0.00844537256054807	-	.	gene_id "sragcm37_gene_51858"; transcript_id "sragcm37_gene_51858_tx_47"; exon_id "chr6_137363196_137363309_-"; exonnum "2"; txlen "926";
chr6	sragcm37_mid	exon	137363196	137363309	0.00719002250714615	-	.	gene_id "sragcm37_gene_51858"; transcript_id "sragcm37_gene_51858_tx_48"; exon_id "chr6_137363196_137363309_-"; exonnum "2"; txlen "1334";
chr6	sragcm37_mid	exon	137363196	137363309	0.00719002250714615	-	.	gene_id "sragcm37_gene_51858"; transcript_id "sragcm37_gene_51858_tx_49"; exon_id "chr6_137363196_137363309_-"; exonnum "2"; txlen "1221";
chr6	sragcm37_mid	exon	137363196	137363309	0.00719002250714615	-	.	gene_id "sragcm37_gene_51858"; transcript_id "sragcm37_gene_51858_tx_50"; exon_id "chr6_137363196_137363309_-"; exonnum "2"; txlen "1499";
chr6	sragcm37_mid	exon	137363196	137363309	0.0501825191343908	-	.	gene_id "sragcm37_gene_51858"; transcript_id "sragcm37_gene_51858_tx_7"; exon_id "chr6_137363196_137363309_-"; exonnum "2"; txlen "861";
chr6	sragcm37_mid	exon	137363196	137363309	0.0501825191343908	-	.	gene_id "sragcm37_gene_51858"; transcript_id "sragcm37_gene_51858_tx_8"; exon_id "chr6_137363196_137363309_-"; exonnum "2"; txlen "748";
chr6	sragcm37_mid	exon	137363196	137363309	0.043553422789127	-	.	gene_id "sragcm37_gene_51858"; transcript_id "sragcm37_gene_51858_tx_9"; exon_id "chr6_137363196_137363309_-"; exonnum "2"; txlen "845";
chr6	sragcm37_ss	exon	137364970	137365053	0.083936947973341	-	.	gene_id "sragcm37_gene_51858"; transcript_id "sragcm37_gene_51858_tx_1"; exon_id "chr6_137364970_137365053_-"; exonnum "1"; txlen "979";
chr6	sragcm37_ss	exon	137364970	137365053	0.043553422789127	-	.	gene_id "sragcm37_gene_51858"; transcript_id "sragcm37_gene_51858_tx_10"; exon_id "chr6_137364970_137365053_-"; exonnum "1"; txlen "731";
chr6	sragcm37_ss	exon	137364970	137365053	0.03511778612452	-	.	gene_id "sragcm37_gene_51858"; transcript_id "sragcm37_gene_51858_tx_12"; exon_id "chr6_137364970_137365053_-"; exonnum "1"; txlen "613";
chr6	sragcm37_ss	exon	137364970	137365053	0.0320173309087589	-	.	gene_id "sragcm37_gene_51858"; transcript_id "sragcm37_gene_51858_tx_14"; exon_id "chr6_137364970_137365053_-"; exonnum "1"; txlen "843";
chr6	sragcm37_ss	exon	137364970	137365053	0.0320173309087589	-	.	gene_id "sragcm37_gene_51858"; transcript_id "sragcm37_gene_51858_tx_15"; exon_id "chr6_137364970_137365053_-"; exonnum "1"; txlen "956";
chr6	sragcm37_ss	exon	137364970	137365053	0.0320173309087589	-	.	gene_id "sragcm37_gene_51858"; transcript_id "sragcm37_gene_51858_tx_16"; exon_id "chr6_137364970_137365053_-"; exonnum "1"; txlen "1070";
chr6	sragcm37_ss	exon	137364970	137365053	0.0320173309087589	-	.	gene_id "sragcm37_gene_51858"; transcript_id "sragcm37_gene_51858_tx_17"; exon_id "chr6_137364970_137365053_-"; exonnum "1"; txlen "708";
chr6	sragcm37_ss	exon	137364970	137365053	0.0299059877686219	-	.	gene_id "sragcm37_gene_51858"; transcript_id "sragcm37_gene_51858_tx_18"; exon_id "chr6_137364970_137365053_-"; exonnum "1"; txlen "846";
chr6	sragcm37_ss	exon	137364970	137365053	0.0299059877686219	-	.	gene_id "sragcm37_gene_51858"; transcript_id "sragcm37_gene_51858_tx_19"; exon_id "chr6_137364970_137365053_-"; exonnum "1"; txlen "960";
chr6	sragcm37_ss	exon	137364970	137365053	0.083936947973341	-	.	gene_id "sragcm37_gene_51858"; transcript_id "sragcm37_gene_51858_tx_2"; exon_id "chr6_137364970_137365053_-"; exonnum "1"; txlen "1093";
chr6	sragcm37_ss	exon	137364970	137365053	0.0288741159663397	-	.	gene_id "sragcm37_gene_51858"; transcript_id "sragcm37_gene_51858_tx_20"; exon_id "chr6_137364970_137365053_-"; exonnum "1"; txlen "1026";
chr6	sragcm37_ss	exon	137364970	137365053	0.0288741159663397	-	.	gene_id "sragcm37_gene_51858"; transcript_id "sragcm37_gene_51858_tx_21"; exon_id "chr6_137364970_137365053_-"; exonnum "1"; txlen "912";
chr6	sragcm37_ss	exon	137364970	137365053	0.0288741159663397	-	.	gene_id "sragcm37_gene_51858"; transcript_id "sragcm37_gene_51858_tx_22"; exon_id "chr6_137364970_137365053_-"; exonnum "1"; txlen "1258";
chr6	sragcm37_ss	exon	137364970	137365053	0.0288741159663397	-	.	gene_id "sragcm37_gene_51858"; transcript_id "sragcm37_gene_51858_tx_23"; exon_id "chr6_137364970_137365053_-"; exonnum "1"; txlen "1144";
chr6	sragcm37_ss	exon	137364970	137365053	0.0249795204416356	-	.	gene_id "sragcm37_gene_51858"; transcript_id "sragcm37_gene_51858_tx_24"; exon_id "chr6_137364970_137365053_-"; exonnum "1"; txlen "1121";
chr6	sragcm37_ss	exon	137364970	137365053	0.0239285555882195	-	.	gene_id "sragcm37_gene_51858"; transcript_id "sragcm37_gene_51858_tx_25"; exon_id "chr6_137364970_137365053_-"; exonnum "1"; txlen "957";
chr6	sragcm37_ss	exon	137364970	137365053	0.0239285555882195	-	.	gene_id "sragcm37_gene_51858"; transcript_id "sragcm37_gene_51858_tx_26"; exon_id "chr6_137364970_137365053_-"; exonnum "1"; txlen "822";
chr6	sragcm37_ss	exon	137364970	137365053	0.0168907451210961	-	.	gene_id "sragcm37_gene_51858"; transcript_id "sragcm37_gene_51858_tx_28"; exon_id "chr6_137364970_137365053_-"; exonnum "1"; txlen "1235";
chr6	sragcm37_ss	exon	137364970	137365053	0.0156353950676942	-	.	gene_id "sragcm37_gene_51858"; transcript_id "sragcm37_gene_51858_tx_29"; exon_id "chr6_137364970_137365053_-"; exonnum "1"; txlen "965";
chr6	sragcm37_ss	exon	137364970	137365053	0.083936947973341	-	.	gene_id "sragcm37_gene_51858"; transcript_id "sragcm37_gene_51858_tx_3"; exon_id "chr6_137364970_137365053_-"; exonnum "1"; txlen "980";
chr6	sragcm37_ss	exon	137364970	137365053	0.0156353950676942	-	.	gene_id "sragcm37_gene_51858"; transcript_id "sragcm37_gene_51858_tx_30"; exon_id "chr6_137364970_137365053_-"; exonnum "1"; txlen "1174";
chr6	sragcm37_ss	exon	137364970	137365053	0.0156353950676942	-	.	gene_id "sragcm37_gene_51858"; transcript_id "sragcm37_gene_51858_tx_31"; exon_id "chr6_137364970_137365053_-"; exonnum "1"; txlen "1197";
chr6	sragcm37_ss	exon	137364970	137365053	0.0156353950676942	-	.	gene_id "sragcm37_gene_51858"; transcript_id "sragcm37_gene_51858_tx_32"; exon_id "chr6_137364970_137365053_-"; exonnum "1"; txlen "1084";
chr6	sragcm37_ss	exon	137364970	137365053	0.0156353950676942	-	.	gene_id "sragcm37_gene_51858"; transcript_id "sragcm37_gene_51858_tx_33"; exon_id "chr6_137364970_137365053_-"; exonnum "1"; txlen "852";
chr6	sragcm37_ss	exon	137364970	137365053	0.0156353950676942	-	.	gene_id "sragcm37_gene_51858"; transcript_id "sragcm37_gene_51858_tx_34"; exon_id "chr6_137364970_137365053_-"; exonnum "1"; txlen "1362";
chr6	sragcm37_ss	exon	137364970	137365053	0.0156353950676942	-	.	gene_id "sragcm37_gene_51858"; transcript_id "sragcm37_gene_51858_tx_35"; exon_id "chr6_137364970_137365053_-"; exonnum "1"; txlen "949";
chr6	sragcm37_ss	exon	137364970	137365053	0.0156353950676942	-	.	gene_id "sragcm37_gene_51858"; transcript_id "sragcm37_gene_51858_tx_36"; exon_id "chr6_137364970_137365053_-"; exonnum "1"; txlen "717";
chr6	sragcm37_ss	exon	137364970	137365053	0.0156353950676942	-	.	gene_id "sragcm37_gene_51858"; transcript_id "sragcm37_gene_51858_tx_37"; exon_id "chr6_137364970_137365053_-"; exonnum "1"; txlen "1064";
chr6	sragcm37_ss	exon	137364970	137365053	0.0110846180318503	-	.	gene_id "sragcm37_gene_51858"; transcript_id "sragcm37_gene_51858_tx_38"; exon_id "chr6_137364970_137365053_-"; exonnum "1"; txlen "1116";
chr6	sragcm37_ss	exon	137364970	137365053	0.0110846180318503	-	.	gene_id "sragcm37_gene_51858"; transcript_id "sragcm37_gene_51858_tx_39"; exon_id "chr6_137364970_137365053_-"; exonnum "1"; txlen "1230";
chr6	sragcm37_ss	exon	137364970	137365053	0.083936947973341	-	.	gene_id "sragcm37_gene_51858"; transcript_id "sragcm37_gene_51858_tx_4"; exon_id "chr6_137364970_137365053_-"; exonnum "1"; txlen "866";
chr6	sragcm37_ss	exon	137364970	137365053	0.0110846180318503	-	.	gene_id "sragcm37_gene_51858"; transcript_id "sragcm37_gene_51858_tx_40"; exon_id "chr6_137364970_137365053_-"; exonnum "1"; txlen "1117";
chr6	sragcm37_ss	exon	137364970	137365053	0.0110846180318503	-	.	gene_id "sragcm37_gene_51858"; transcript_id "sragcm37_gene_51858_tx_41"; exon_id "chr6_137364970_137365053_-"; exonnum "1"; txlen "1003";
chr6	sragcm37_ss	exon	137364970	137365053	0.0110846180318503	-	.	gene_id "sragcm37_gene_51858"; transcript_id "sragcm37_gene_51858_tx_42"; exon_id "chr6_137364970_137365053_-"; exonnum "1"; txlen "1281";
chr6	sragcm37_ss	exon	137364970	137365053	0.0104854494895881	-	.	gene_id "sragcm37_gene_51858"; transcript_id "sragcm37_gene_51858_tx_43"; exon_id "chr6_137364970_137365053_-"; exonnum "1"; txlen "868";
chr6	sragcm37_ss	exon	137364970	137365053	0.00844537256054807	-	.	gene_id "sragcm37_gene_51858"; transcript_id "sragcm37_gene_51858_tx_44"; exon_id "chr6_137364970_137365053_-"; exonnum "1"; txlen "1061";
chr6	sragcm37_ss	exon	137364970	137365053	0.00844537256054807	-	.	gene_id "sragcm37_gene_51858"; transcript_id "sragcm37_gene_51858_tx_45"; exon_id "chr6_137364970_137365053_-"; exonnum "1"; txlen "1130";
chr6	sragcm37_ss	exon	137364970	137365053	0.00844537256054807	-	.	gene_id "sragcm37_gene_51858"; transcript_id "sragcm37_gene_51858_tx_46"; exon_id "chr6_137364970_137365053_-"; exonnum "1"; txlen "1339";
chr6	sragcm37_ss	exon	137364970	137365053	0.00844537256054807	-	.	gene_id "sragcm37_gene_51858"; transcript_id "sragcm37_gene_51858_tx_47"; exon_id "chr6_137364970_137365053_-"; exonnum "1"; txlen "926";
chr6	sragcm37_ss	exon	137364970	137365053	0.00719002250714615	-	.	gene_id "sragcm37_gene_51858"; transcript_id "sragcm37_gene_51858_tx_48"; exon_id "chr6_137364970_137365053_-"; exonnum "1"; txlen "1334";
chr6	sragcm37_ss	exon	137364970	137365053	0.00719002250714615	-	.	gene_id "sragcm37_gene_51858"; transcript_id "sragcm37_gene_51858_tx_49"; exon_id "chr6_137364970_137365053_-"; exonnum "1"; txlen "1221";
chr6	sragcm37_ss	exon	137364970	137365053	0.0501825191343908	-	.	gene_id "sragcm37_gene_51858"; transcript_id "sragcm37_gene_51858_tx_5"; exon_id "chr6_137364970_137365053_-"; exonnum "1"; txlen "634";
chr6	sragcm37_ss	exon	137364970	137365053	0.00719002250714615	-	.	gene_id "sragcm37_gene_51858"; transcript_id "sragcm37_gene_51858_tx_50"; exon_id "chr6_137364970_137365053_-"; exonnum "1"; txlen "1499";
chr6	sragcm37_ss	exon	137364970	137365053	0.0501825191343908	-	.	gene_id "sragcm37_gene_51858"; transcript_id "sragcm37_gene_51858_tx_6"; exon_id "chr6_137364970_137365053_-"; exonnum "1"; txlen "747";
chr6	sragcm37_ss	exon	137364970	137365053	0.0501825191343908	-	.	gene_id "sragcm37_gene_51858"; transcript_id "sragcm37_gene_51858_tx_7"; exon_id "chr6_137364970_137365053_-"; exonnum "1"; txlen "861";
chr6	sragcm37_ss	exon	137364970	137365053	0.0501825191343908	-	.	gene_id "sragcm37_gene_51858"; transcript_id "sragcm37_gene_51858_tx_8"; exon_id "chr6_137364970_137365053_-"; exonnum "1"; txlen "748";
chr6	sragcm37_ss	exon	137364970	137365053	0.043553422789127	-	.	gene_id "sragcm37_gene_51858"; transcript_id "sragcm37_gene_51858_tx_9"; exon_id "chr6_137364970_137365053_-"; exonnum "1"; txlen "845";
chr6	HAVANA	UTR	137454243	137456016	0	-	.	gene_id "ENSMUSG00000015766.15"; transcript_id "ENSMUST00000058210.13"; gene_type "protein_coding"; gene_name "Eps8"; transcript_type "protein_coding"; transcript_name "Eps8-201"; exon_number 22; exon_id "ENSMUSE00000378196.5"; level 2; protein_id "ENSMUSP00000052776.7"; transcript_support_level "1"; mgi_id "MGI:104684"; tag "basic"; tag "Ensembl_canonical"; tag "GENCODE_Primary"; tag "appris_principal_1"; tag "CCDS"; ccdsid "CCDS20665.1"; havana_gene "OTTMUSG00000022767.1"; havana_transcript "OTTMUST00000054652.1";
chr6	HAVANA	exon	137454243	137456127	0	-	.	gene_id "ENSMUSG00000015766.15"; transcript_id "ENSMUST00000058210.13"; gene_type "protein_coding"; gene_name "Eps8"; transcript_type "protein_coding"; transcript_name "Eps8-201"; exon_number 22; exon_id "ENSMUSE00000378196.5"; level 2; protein_id "ENSMUSP00000052776.7"; transcript_support_level "1"; mgi_id "MGI:104684"; tag "basic"; tag "Ensembl_canonical"; tag "GENCODE_Primary"; tag "appris_principal_1"; tag "CCDS"; ccdsid "CCDS20665.1"; havana_gene "OTTMUSG00000022767.1"; havana_transcript "OTTMUST00000054652.1";
chr6	HAVANA	transcript	137454243	137626283	0	-	.	gene_id "ENSMUSG00000015766.15"; transcript_id "ENSMUST00000058210.13"; gene_type "protein_coding"; gene_name "Eps8"; transcript_type "protein_coding"; transcript_name "Eps8-201"; level 2; protein_id "ENSMUSP00000052776.7"; transcript_support_level "1"; mgi_id "MGI:104684"; tag "basic"; tag "Ensembl_canonical"; tag "GENCODE_Primary"; tag "appris_principal_1"; tag "CCDS"; ccdsid "CCDS20665.1"; havana_gene "OTTMUSG00000022767.1"; havana_transcript "OTTMUST00000054652.1";
chr6	HAVANA	gene	137454243	137631874	0	-	.	gene_id "ENSMUSG00000015766.15"; gene_type "protein_coding"; gene_name "Eps8"; level 2; mgi_id "MGI:104684"; havana_gene "OTTMUSG00000022767.1";
chr6	HAVANA	UTR	137454666	137456016	0	-	.	gene_id "ENSMUSG00000015766.15"; transcript_id "ENSMUST00000100841.9"; gene_type "protein_coding"; gene_name "Eps8"; transcript_type "protein_coding"; transcript_name "Eps8-202"; exon_number 21; exon_id "ENSMUSE00000689436.2"; level 2; protein_id "ENSMUSP00000098402.3"; transcript_support_level "1"; mgi_id "MGI:104684"; tag "basic"; tag "appris_principal_1"; tag "CCDS"; ccdsid "CCDS20665.1"; havana_gene "OTTMUSG00000022767.1"; havana_transcript "OTTMUST00000054655.1";
chr6	HAVANA	exon	137454666	137456127	0	-	.	gene_id "ENSMUSG00000015766.15"; transcript_id "ENSMUST00000100841.9"; gene_type "protein_coding"; gene_name "Eps8"; transcript_type "protein_coding"; transcript_name "Eps8-202"; exon_number 21; exon_id "ENSMUSE00000689436.2"; level 2; protein_id "ENSMUSP00000098402.3"; transcript_support_level "1"; mgi_id "MGI:104684"; tag "basic"; tag "appris_principal_1"; tag "CCDS"; ccdsid "CCDS20665.1"; havana_gene "OTTMUSG00000022767.1"; havana_transcript "OTTMUST00000054655.1";
chr6	ENSEMBL_gcm37	exon	137454666	137456127	29.3623459718635	-	.	gene_id "ENSMUSG00000015766.15"; transcript_id "ENSMUSG00000015766.15_tx_4"; exon_id "chr6_137454666_137456127_-"; exonnum "14"; txlen "3129";
chr6	ENSEMBL_gcm37	exon	137454666	137456127	0.194001209661183	-	.	gene_id "ENSMUSG00000015766.15"; transcript_id "ENSMUSG00000015766.15_tx_6"; exon_id "chr6_137454666_137456127_-"; exonnum "25"; txlen "4212";
chr6	HAVANA	transcript	137454666	137548015	0	-	.	gene_id "ENSMUSG00000015766.15"; transcript_id "ENSMUST00000100841.9"; gene_type "protein_coding"; gene_name "Eps8"; transcript_type "protein_coding"; transcript_name "Eps8-202"; level 2; protein_id "ENSMUSP00000098402.3"; transcript_support_level "1"; mgi_id "MGI:104684"; tag "basic"; tag "appris_principal_1"; tag "CCDS"; ccdsid "CCDS20665.1"; havana_gene "OTTMUSG00000022767.1"; havana_transcript "OTTMUST00000054655.1";
chr6	HAVANA	UTR	137455175	137456016	0	-	.	gene_id "ENSMUSG00000015766.15"; transcript_id "ENSMUST00000111878.8"; gene_type "protein_coding"; gene_name "Eps8"; transcript_type "protein_coding"; transcript_name "Eps8-203"; exon_number 21; exon_id "ENSMUSE00000650739.3"; level 2; protein_id "ENSMUSP00000107509.2"; transcript_support_level "1"; mgi_id "MGI:104684"; tag "basic"; tag "appris_principal_1"; tag "CCDS"; ccdsid "CCDS20665.1"; havana_gene "OTTMUSG00000022767.1"; havana_transcript "OTTMUST00000054653.1";
chr6	HAVANA	exon	137455175	137456127	0	-	.	gene_id "ENSMUSG00000015766.15"; transcript_id "ENSMUST00000111878.8"; gene_type "protein_coding"; gene_name "Eps8"; transcript_type "protein_coding"; transcript_name "Eps8-203"; exon_number 21; exon_id "ENSMUSE00000650739.3"; level 2; protein_id "ENSMUSP00000107509.2"; transcript_support_level "1"; mgi_id "MGI:104684"; tag "basic"; tag "appris_principal_1"; tag "CCDS"; ccdsid "CCDS20665.1"; havana_gene "OTTMUSG00000022767.1"; havana_transcript "OTTMUST00000054653.1";
chr6	HAVANA	transcript	137455175	137626283	0	-	.	gene_id "ENSMUSG00000015766.15"; transcript_id "ENSMUST00000111878.8"; gene_type "protein_coding"; gene_name "Eps8"; transcript_type "protein_coding"; transcript_name "Eps8-203"; level 2; protein_id "ENSMUSP00000107509.2"; transcript_support_level "1"; mgi_id "MGI:104684"; tag "basic"; tag "appris_principal_1"; tag "CCDS"; ccdsid "CCDS20665.1"; havana_gene "OTTMUSG00000022767.1"; havana_transcript "OTTMUST00000054653.1";
chr6	HAVANA	stop_codon	137456014	137456016	0	-	0	gene_id "ENSMUSG00000015766.15"; transcript_id "ENSMUST00000058210.13"; gene_type "protein_coding"; gene_name "Eps8"; transcript_type "protein_coding"; transcript_name "Eps8-201"; exon_number 22; exon_id "ENSMUSE00000378196.5"; level 2; protein_id "ENSMUSP00000052776.7"; transcript_support_level "1"; mgi_id "MGI:104684"; tag "basic"; tag "Ensembl_canonical"; tag "GENCODE_Primary"; tag "appris_principal_1"; tag "CCDS"; ccdsid "CCDS20665.1"; havana_gene "OTTMUSG00000022767.1"; havana_transcript "OTTMUST00000054652.1";
chr6	HAVANA	stop_codon	137456014	137456016	0	-	0	gene_id "ENSMUSG00000015766.15"; transcript_id "ENSMUST00000100841.9"; gene_type "protein_coding"; gene_name "Eps8"; transcript_type "protein_coding"; transcript_name "Eps8-202"; exon_number 21; exon_id "ENSMUSE00000689436.2"; level 2; protein_id "ENSMUSP00000098402.3"; transcript_support_level "1"; mgi_id "MGI:104684"; tag "basic"; tag "appris_principal_1"; tag "CCDS"; ccdsid "CCDS20665.1"; havana_gene "OTTMUSG00000022767.1"; havana_transcript "OTTMUST00000054655.1";
chr6	HAVANA	stop_codon	137456014	137456016	0	-	0	gene_id "ENSMUSG00000015766.15"; transcript_id "ENSMUST00000111878.8"; gene_type "protein_coding"; gene_name "Eps8"; transcript_type "protein_coding"; transcript_name "Eps8-203"; exon_number 21; exon_id "ENSMUSE00000650739.3"; level 2; protein_id "ENSMUSP00000107509.2"; transcript_support_level "1"; mgi_id "MGI:104684"; tag "basic"; tag "appris_principal_1"; tag "CCDS"; ccdsid "CCDS20665.1"; havana_gene "OTTMUSG00000022767.1"; havana_transcript "OTTMUST00000054653.1";
chr6	HAVANA	CDS	137456017	137456127	0	-	0	gene_id "ENSMUSG00000015766.15"; transcript_id "ENSMUST00000058210.13"; gene_type "protein_coding"; gene_name "Eps8"; transcript_type "protein_coding"; transcript_name "Eps8-201"; exon_number 22; exon_id "ENSMUSE00000378196.5"; level 2; protein_id "ENSMUSP00000052776.7"; transcript_support_level "1"; mgi_id "MGI:104684"; tag "basic"; tag "Ensembl_canonical"; tag "GENCODE_Primary"; tag "appris_principal_1"; tag "CCDS"; ccdsid "CCDS20665.1"; havana_gene "OTTMUSG00000022767.1"; havana_transcript "OTTMUST00000054652.1";
chr6	HAVANA	CDS	137456017	137456127	0	-	0	gene_id "ENSMUSG00000015766.15"; transcript_id "ENSMUST00000100841.9"; gene_type "protein_coding"; gene_name "Eps8"; transcript_type "protein_coding"; transcript_name "Eps8-202"; exon_number 21; exon_id "ENSMUSE00000689436.2"; level 2; protein_id "ENSMUSP00000098402.3"; transcript_support_level "1"; mgi_id "MGI:104684"; tag "basic"; tag "appris_principal_1"; tag "CCDS"; ccdsid "CCDS20665.1"; havana_gene "OTTMUSG00000022767.1"; havana_transcript "OTTMUST00000054655.1";
chr6	HAVANA	CDS	137456017	137456127	0	-	0	gene_id "ENSMUSG00000015766.15"; transcript_id "ENSMUST00000111878.8"; gene_type "protein_coding"; gene_name "Eps8"; transcript_type "protein_coding"; transcript_name "Eps8-203"; exon_number 21; exon_id "ENSMUSE00000650739.3"; level 2; protein_id "ENSMUSP00000107509.2"; transcript_support_level "1"; mgi_id "MGI:104684"; tag "basic"; tag "appris_principal_1"; tag "CCDS"; ccdsid "CCDS20665.1"; havana_gene "OTTMUSG00000022767.1"; havana_transcript "OTTMUST00000054653.1";
chr6	HAVANA	exon	137459150	137459279	0	-	.	gene_id "ENSMUSG00000015766.15"; transcript_id "ENSMUST00000058210.13"; gene_type "protein_coding"; gene_name "Eps8"; transcript_type "protein_coding"; transcript_name "Eps8-201"; exon_number 21; exon_id "ENSMUSE00001244688.2"; level 2; protein_id "ENSMUSP00000052776.7"; transcript_support_level "1"; mgi_id "MGI:104684"; tag "basic"; tag "Ensembl_canonical"; tag "GENCODE_Primary"; tag "appris_principal_1"; tag "CCDS"; ccdsid "CCDS20665.1"; havana_gene "OTTMUSG00000022767.1"; havana_transcript "OTTMUST00000054652.1";
chr6	HAVANA	CDS	137459150	137459279	0	-	1	gene_id "ENSMUSG00000015766.15"; transcript_id "ENSMUST00000058210.13"; gene_type "protein_coding"; gene_name "Eps8"; transcript_type "protein_coding"; transcript_name "Eps8-201"; exon_number 21; exon_id "ENSMUSE00001244688.2"; level 2; protein_id "ENSMUSP00000052776.7"; transcript_support_level "1"; mgi_id "MGI:104684"; tag "basic"; tag "Ensembl_canonical"; tag "GENCODE_Primary"; tag "appris_principal_1"; tag "CCDS"; ccdsid "CCDS20665.1"; havana_gene "OTTMUSG00000022767.1"; havana_transcript "OTTMUST00000054652.1";
chr6	HAVANA	exon	137459150	137459279	0	-	.	gene_id "ENSMUSG00000015766.15"; transcript_id "ENSMUST00000100841.9"; gene_type "protein_coding"; gene_name "Eps8"; transcript_type "protein_coding"; transcript_name "Eps8-202"; exon_number 20; exon_id "ENSMUSE00001244688.2"; level 2; protein_id "ENSMUSP00000098402.3"; transcript_support_level "1"; mgi_id "MGI:104684"; tag "basic"; tag "appris_principal_1"; tag "CCDS"; ccdsid "CCDS20665.1"; havana_gene "OTTMUSG00000022767.1"; havana_transcript "OTTMUST00000054655.1";
chr6	HAVANA	CDS	137459150	137459279	0	-	1	gene_id "ENSMUSG00000015766.15"; transcript_id "ENSMUST00000100841.9"; gene_type "protein_coding"; gene_name "Eps8"; transcript_type "protein_coding"; transcript_name "Eps8-202"; exon_number 20; exon_id "ENSMUSE00001244688.2"; level 2; protein_id "ENSMUSP00000098402.3"; transcript_support_level "1"; mgi_id "MGI:104684"; tag "basic"; tag "appris_principal_1"; tag "CCDS"; ccdsid "CCDS20665.1"; havana_gene "OTTMUSG00000022767.1"; havana_transcript "OTTMUST00000054655.1";
chr6	HAVANA	exon	137459150	137459279	0	-	.	gene_id "ENSMUSG00000015766.15"; transcript_id "ENSMUST00000111878.8"; gene_type "protein_coding"; gene_name "Eps8"; transcript_type "protein_coding"; transcript_name "Eps8-203"; exon_number 20; exon_id "ENSMUSE00001244688.2"; level 2; protein_id "ENSMUSP00000107509.2"; transcript_support_level "1"; mgi_id "MGI:104684"; tag "basic"; tag "appris_principal_1"; tag "CCDS"; ccdsid "CCDS20665.1"; havana_gene "OTTMUSG00000022767.1"; havana_transcript "OTTMUST00000054653.1";
chr6	HAVANA	CDS	137459150	137459279	0	-	1	gene_id "ENSMUSG00000015766.15"; transcript_id "ENSMUST00000111878.8"; gene_type "protein_coding"; gene_name "Eps8"; transcript_type "protein_coding"; transcript_name "Eps8-203"; exon_number 20; exon_id "ENSMUSE00001244688.2"; level 2; protein_id "ENSMUSP00000107509.2"; transcript_support_level "1"; mgi_id "MGI:104684"; tag "basic"; tag "appris_principal_1"; tag "CCDS"; ccdsid "CCDS20665.1"; havana_gene "OTTMUSG00000022767.1"; havana_transcript "OTTMUST00000054653.1";
chr6	ENSEMBL_gcm37	exon	137459150	137459279	29.3623459718635	-	.	gene_id "ENSMUSG00000015766.15"; transcript_id "ENSMUSG00000015766.15_tx_4"; exon_id "chr6_137459150_137459279_-"; exonnum "13"; txlen "3129";
chr6	ENSEMBL_gcm37	exon	137459150	137459279	0.194001209661183	-	.	gene_id "ENSMUSG00000015766.15"; transcript_id "ENSMUSG00000015766.15_tx_6"; exon_id "chr6_137459150_137459279_-"; exonnum "24"; txlen "4212";
chr6	HAVANA	exon	137460540	137460720	0	-	.	gene_id "ENSMUSG00000015766.15"; transcript_id "ENSMUST00000058210.13"; gene_type "protein_coding"; gene_name "Eps8"; transcript_type "protein_coding"; transcript_name "Eps8-201"; exon_number 20; exon_id "ENSMUSE00001236802.2"; level 2; protein_id "ENSMUSP00000052776.7"; transcript_support_level "1"; mgi_id "MGI:104684"; tag "basic"; tag "Ensembl_canonical"; tag "GENCODE_Primary"; tag "appris_principal_1"; tag "CCDS"; ccdsid "CCDS20665.1"; havana_gene "OTTMUSG00000022767.1"; havana_transcript "OTTMUST00000054652.1";
chr6	HAVANA	CDS	137460540	137460720	0	-	2	gene_id "ENSMUSG00000015766.15"; transcript_id "ENSMUST00000058210.13"; gene_type "protein_coding"; gene_name "Eps8"; transcript_type "protein_coding"; transcript_name "Eps8-201"; exon_number 20; exon_id "ENSMUSE00001236802.2"; level 2; protein_id "ENSMUSP00000052776.7"; transcript_support_level "1"; mgi_id "MGI:104684"; tag "basic"; tag "Ensembl_canonical"; tag "GENCODE_Primary"; tag "appris_principal_1"; tag "CCDS"; ccdsid "CCDS20665.1"; havana_gene "OTTMUSG00000022767.1"; havana_transcript "OTTMUST00000054652.1";
chr6	HAVANA	exon	137460540	137460720	0	-	.	gene_id "ENSMUSG00000015766.15"; transcript_id "ENSMUST00000100841.9"; gene_type "protein_coding"; gene_name "Eps8"; transcript_type "protein_coding"; transcript_name "Eps8-202"; exon_number 19; exon_id "ENSMUSE00001236802.2"; level 2; protein_id "ENSMUSP00000098402.3"; transcript_support_level "1"; mgi_id "MGI:104684"; tag "basic"; tag "appris_principal_1"; tag "CCDS"; ccdsid "CCDS20665.1"; havana_gene "OTTMUSG00000022767.1"; havana_transcript "OTTMUST00000054655.1";
chr6	HAVANA	CDS	137460540	137460720	0	-	2	gene_id "ENSMUSG00000015766.15"; transcript_id "ENSMUST00000100841.9"; gene_type "protein_coding"; gene_name "Eps8"; transcript_type "protein_coding"; transcript_name "Eps8-202"; exon_number 19; exon_id "ENSMUSE00001236802.2"; level 2; protein_id "ENSMUSP00000098402.3"; transcript_support_level "1"; mgi_id "MGI:104684"; tag "basic"; tag "appris_principal_1"; tag "CCDS"; ccdsid "CCDS20665.1"; havana_gene "OTTMUSG00000022767.1"; havana_transcript "OTTMUST00000054655.1";
chr6	HAVANA	exon	137460540	137460720	0	-	.	gene_id "ENSMUSG00000015766.15"; transcript_id "ENSMUST00000111878.8"; gene_type "protein_coding"; gene_name "Eps8"; transcript_type "protein_coding"; transcript_name "Eps8-203"; exon_number 19; exon_id "ENSMUSE00001236802.2"; level 2; protein_id "ENSMUSP00000107509.2"; transcript_support_level "1"; mgi_id "MGI:104684"; tag "basic"; tag "appris_principal_1"; tag "CCDS"; ccdsid "CCDS20665.1"; havana_gene "OTTMUSG00000022767.1"; havana_transcript "OTTMUST00000054653.1";
chr6	HAVANA	CDS	137460540	137460720	0	-	2	gene_id "ENSMUSG00000015766.15"; transcript_id "ENSMUST00000111878.8"; gene_type "protein_coding"; gene_name "Eps8"; transcript_type "protein_coding"; transcript_name "Eps8-203"; exon_number 19; exon_id "ENSMUSE00001236802.2"; level 2; protein_id "ENSMUSP00000107509.2"; transcript_support_level "1"; mgi_id "MGI:104684"; tag "basic"; tag "appris_principal_1"; tag "CCDS"; ccdsid "CCDS20665.1"; havana_gene "OTTMUSG00000022767.1"; havana_transcript "OTTMUST00000054653.1";
chr6	ENSEMBL_gcm37	exon	137460540	137460720	29.3623459718635	-	.	gene_id "ENSMUSG00000015766.15"; transcript_id "ENSMUSG00000015766.15_tx_4"; exon_id "chr6_137460540_137460720_-"; exonnum "12"; txlen "3129";
chr6	ENSEMBL_gcm37	exon	137460540	137460720	0.194001209661183	-	.	gene_id "ENSMUSG00000015766.15"; transcript_id "ENSMUSG00000015766.15_tx_6"; exon_id "chr6_137460540_137460720_-"; exonnum "23"; txlen "4212";
chr6	HAVANA	exon	137467215	137467437	0	-	.	gene_id "ENSMUSG00000015766.15"; transcript_id "ENSMUST00000058210.13"; gene_type "protein_coding"; gene_name "Eps8"; transcript_type "protein_coding"; transcript_name "Eps8-201"; exon_number 19; exon_id "ENSMUSE00001292631.2"; level 2; protein_id "ENSMUSP00000052776.7"; transcript_support_level "1"; mgi_id "MGI:104684"; tag "basic"; tag "Ensembl_canonical"; tag "GENCODE_Primary"; tag "appris_principal_1"; tag "CCDS"; ccdsid "CCDS20665.1"; havana_gene "OTTMUSG00000022767.1"; havana_transcript "OTTMUST00000054652.1";
chr6	HAVANA	CDS	137467215	137467437	0	-	0	gene_id "ENSMUSG00000015766.15"; transcript_id "ENSMUST00000058210.13"; gene_type "protein_coding"; gene_name "Eps8"; transcript_type "protein_coding"; transcript_name "Eps8-201"; exon_number 19; exon_id "ENSMUSE00001292631.2"; level 2; protein_id "ENSMUSP00000052776.7"; transcript_support_level "1"; mgi_id "MGI:104684"; tag "basic"; tag "Ensembl_canonical"; tag "GENCODE_Primary"; tag "appris_principal_1"; tag "CCDS"; ccdsid "CCDS20665.1"; havana_gene "OTTMUSG00000022767.1"; havana_transcript "OTTMUST00000054652.1";
chr6	HAVANA	exon	137467215	137467437	0	-	.	gene_id "ENSMUSG00000015766.15"; transcript_id "ENSMUST00000100841.9"; gene_type "protein_coding"; gene_name "Eps8"; transcript_type "protein_coding"; transcript_name "Eps8-202"; exon_number 18; exon_id "ENSMUSE00001292631.2"; level 2; protein_id "ENSMUSP00000098402.3"; transcript_support_level "1"; mgi_id "MGI:104684"; tag "basic"; tag "appris_principal_1"; tag "CCDS"; ccdsid "CCDS20665.1"; havana_gene "OTTMUSG00000022767.1"; havana_transcript "OTTMUST00000054655.1";
chr6	HAVANA	CDS	137467215	137467437	0	-	0	gene_id "ENSMUSG00000015766.15"; transcript_id "ENSMUST00000100841.9"; gene_type "protein_coding"; gene_name "Eps8"; transcript_type "protein_coding"; transcript_name "Eps8-202"; exon_number 18; exon_id "ENSMUSE00001292631.2"; level 2; protein_id "ENSMUSP00000098402.3"; transcript_support_level "1"; mgi_id "MGI:104684"; tag "basic"; tag "appris_principal_1"; tag "CCDS"; ccdsid "CCDS20665.1"; havana_gene "OTTMUSG00000022767.1"; havana_transcript "OTTMUST00000054655.1";
chr6	HAVANA	exon	137467215	137467437	0	-	.	gene_id "ENSMUSG00000015766.15"; transcript_id "ENSMUST00000111878.8"; gene_type "protein_coding"; gene_name "Eps8"; transcript_type "protein_coding"; transcript_name "Eps8-203"; exon_number 18; exon_id "ENSMUSE00001292631.2"; level 2; protein_id "ENSMUSP00000107509.2"; transcript_support_level "1"; mgi_id "MGI:104684"; tag "basic"; tag "appris_principal_1"; tag "CCDS"; ccdsid "CCDS20665.1"; havana_gene "OTTMUSG00000022767.1"; havana_transcript "OTTMUST00000054653.1";
chr6	HAVANA	CDS	137467215	137467437	0	-	0	gene_id "ENSMUSG00000015766.15"; transcript_id "ENSMUST00000111878.8"; gene_type "protein_coding"; gene_name "Eps8"; transcript_type "protein_coding"; transcript_name "Eps8-203"; exon_number 18; exon_id "ENSMUSE00001292631.2"; level 2; protein_id "ENSMUSP00000107509.2"; transcript_support_level "1"; mgi_id "MGI:104684"; tag "basic"; tag "appris_principal_1"; tag "CCDS"; ccdsid "CCDS20665.1"; havana_gene "OTTMUSG00000022767.1"; havana_transcript "OTTMUST00000054653.1";
chr6	ENSEMBL_gcm37	exon	137467215	137467437	29.3623459718635	-	.	gene_id "ENSMUSG00000015766.15"; transcript_id "ENSMUSG00000015766.15_tx_4"; exon_id "chr6_137467215_137467437_-"; exonnum "11"; txlen "3129";
chr6	ENSEMBL_gcm37	exon	137467215	137467437	0.194001209661183	-	.	gene_id "ENSMUSG00000015766.15"; transcript_id "ENSMUSG00000015766.15_tx_6"; exon_id "chr6_137467215_137467437_-"; exonnum "22"; txlen "4212";
chr6	sragcm37_mid	exon	137470546	137470569	0.194001209661183	-	.	gene_id "ENSMUSG00000015766.15"; transcript_id "ENSMUSG00000015766.15_tx_6"; exon_id "chr6_137470546_137470569_-"; exonnum "21"; txlen "4212";
chr6	sragcm37_mid	exon	137475343	137475378	0.194001209661183	-	.	gene_id "ENSMUSG00000015766.15"; transcript_id "ENSMUSG00000015766.15_tx_6"; exon_id "chr6_137475343_137475378_-"; exonnum "20"; txlen "4212";
chr6	HAVANA	exon	137476580	137476723	0	-	.	gene_id "ENSMUSG00000015766.15"; transcript_id "ENSMUST00000058210.13"; gene_type "protein_coding"; gene_name "Eps8"; transcript_type "protein_coding"; transcript_name "Eps8-201"; exon_number 18; exon_id "ENSMUSE00001292438.2"; level 2; protein_id "ENSMUSP00000052776.7"; transcript_support_level "1"; mgi_id "MGI:104684"; tag "basic"; tag "Ensembl_canonical"; tag "GENCODE_Primary"; tag "appris_principal_1"; tag "CCDS"; ccdsid "CCDS20665.1"; havana_gene "OTTMUSG00000022767.1"; havana_transcript "OTTMUST00000054652.1";
chr6	HAVANA	CDS	137476580	137476723	0	-	0	gene_id "ENSMUSG00000015766.15"; transcript_id "ENSMUST00000058210.13"; gene_type "protein_coding"; gene_name "Eps8"; transcript_type "protein_coding"; transcript_name "Eps8-201"; exon_number 18; exon_id "ENSMUSE00001292438.2"; level 2; protein_id "ENSMUSP00000052776.7"; transcript_support_level "1"; mgi_id "MGI:104684"; tag "basic"; tag "Ensembl_canonical"; tag "GENCODE_Primary"; tag "appris_principal_1"; tag "CCDS"; ccdsid "CCDS20665.1"; havana_gene "OTTMUSG00000022767.1"; havana_transcript "OTTMUST00000054652.1";
chr6	HAVANA	exon	137476580	137476723	0	-	.	gene_id "ENSMUSG00000015766.15"; transcript_id "ENSMUST00000100841.9"; gene_type "protein_coding"; gene_name "Eps8"; transcript_type "protein_coding"; transcript_name "Eps8-202"; exon_number 17; exon_id "ENSMUSE00001292438.2"; level 2; protein_id "ENSMUSP00000098402.3"; transcript_support_level "1"; mgi_id "MGI:104684"; tag "basic"; tag "appris_principal_1"; tag "CCDS"; ccdsid "CCDS20665.1"; havana_gene "OTTMUSG00000022767.1"; havana_transcript "OTTMUST00000054655.1";
chr6	HAVANA	CDS	137476580	137476723	0	-	0	gene_id "ENSMUSG00000015766.15"; transcript_id "ENSMUST00000100841.9"; gene_type "protein_coding"; gene_name "Eps8"; transcript_type "protein_coding"; transcript_name "Eps8-202"; exon_number 17; exon_id "ENSMUSE00001292438.2"; level 2; protein_id "ENSMUSP00000098402.3"; transcript_support_level "1"; mgi_id "MGI:104684"; tag "basic"; tag "appris_principal_1"; tag "CCDS"; ccdsid "CCDS20665.1"; havana_gene "OTTMUSG00000022767.1"; havana_transcript "OTTMUST00000054655.1";
chr6	HAVANA	exon	137476580	137476723	0	-	.	gene_id "ENSMUSG00000015766.15"; transcript_id "ENSMUST00000111878.8"; gene_type "protein_coding"; gene_name "Eps8"; transcript_type "protein_coding"; transcript_name "Eps8-203"; exon_number 17; exon_id "ENSMUSE00001292438.2"; level 2; protein_id "ENSMUSP00000107509.2"; transcript_support_level "1"; mgi_id "MGI:104684"; tag "basic"; tag "appris_principal_1"; tag "CCDS"; ccdsid "CCDS20665.1"; havana_gene "OTTMUSG00000022767.1"; havana_transcript "OTTMUST00000054653.1";
chr6	HAVANA	CDS	137476580	137476723	0	-	0	gene_id "ENSMUSG00000015766.15"; transcript_id "ENSMUST00000111878.8"; gene_type "protein_coding"; gene_name "Eps8"; transcript_type "protein_coding"; transcript_name "Eps8-203"; exon_number 17; exon_id "ENSMUSE00001292438.2"; level 2; protein_id "ENSMUSP00000107509.2"; transcript_support_level "1"; mgi_id "MGI:104684"; tag "basic"; tag "appris_principal_1"; tag "CCDS"; ccdsid "CCDS20665.1"; havana_gene "OTTMUSG00000022767.1"; havana_transcript "OTTMUST00000054653.1";
chr6	ENSEMBL_gcm37	exon	137476580	137476723	29.3623459718635	-	.	gene_id "ENSMUSG00000015766.15"; transcript_id "ENSMUSG00000015766.15_tx_4"; exon_id "chr6_137476580_137476723_-"; exonnum "10"; txlen "3129";
chr6	ENSEMBL_gcm37	exon	137476580	137476723	0.194001209661183	-	.	gene_id "ENSMUSG00000015766.15"; transcript_id "ENSMUSG00000015766.15_tx_6"; exon_id "chr6_137476580_137476723_-"; exonnum "19"; txlen "4212";
chr6	HAVANA	exon	137476637	137476723	0	-	.	gene_id "ENSMUSG00000015766.15"; transcript_id "ENSMUST00000147526.8"; gene_type "protein_coding"; gene_name "Eps8"; transcript_type "protein_coding"; transcript_name "Eps8-209"; exon_number 18; exon_id "ENSMUSE00000741830.2"; level 2; protein_id "ENSMUSP00000120044.2"; transcript_support_level "1"; mgi_id "MGI:104684"; tag "mRNA_end_NF"; tag "cds_end_NF"; havana_gene "OTTMUSG00000022767.1"; havana_transcript "OTTMUST00000054654.1";
chr6	HAVANA	CDS	137476637	137476723	0	-	0	gene_id "ENSMUSG00000015766.15"; transcript_id "ENSMUST00000147526.8"; gene_type "protein_coding"; gene_name "Eps8"; transcript_type "protein_coding"; transcript_name "Eps8-209"; exon_number 18; exon_id "ENSMUSE00000741830.2"; level 2; protein_id "ENSMUSP00000120044.2"; transcript_support_level "1"; mgi_id "MGI:104684"; tag "mRNA_end_NF"; tag "cds_end_NF"; havana_gene "OTTMUSG00000022767.1"; havana_transcript "OTTMUST00000054654.1";
chr6	HAVANA	transcript	137476637	137625281	0	-	.	gene_id "ENSMUSG00000015766.15"; transcript_id "ENSMUST00000147526.8"; gene_type "protein_coding"; gene_name "Eps8"; transcript_type "protein_coding"; transcript_name "Eps8-209"; level 2; protein_id "ENSMUSP00000120044.2"; transcript_support_level "1"; mgi_id "MGI:104684"; tag "mRNA_end_NF"; tag "cds_end_NF"; havana_gene "OTTMUSG00000022767.1"; havana_transcript "OTTMUST00000054654.1";
chr6	HAVANA	exon	137477533	137477641	0	-	.	gene_id "ENSMUSG00000015766.15"; transcript_id "ENSMUST00000058210.13"; gene_type "protein_coding"; gene_name "Eps8"; transcript_type "protein_coding"; transcript_name "Eps8-201"; exon_number 17; exon_id "ENSMUSE00000196537.2"; level 2; protein_id "ENSMUSP00000052776.7"; transcript_support_level "1"; mgi_id "MGI:104684"; tag "basic"; tag "Ensembl_canonical"; tag "GENCODE_Primary"; tag "appris_principal_1"; tag "CCDS"; ccdsid "CCDS20665.1"; havana_gene "OTTMUSG00000022767.1"; havana_transcript "OTTMUST00000054652.1";
chr6	HAVANA	CDS	137477533	137477641	0	-	1	gene_id "ENSMUSG00000015766.15"; transcript_id "ENSMUST00000058210.13"; gene_type "protein_coding"; gene_name "Eps8"; transcript_type "protein_coding"; transcript_name "Eps8-201"; exon_number 17; exon_id "ENSMUSE00000196537.2"; level 2; protein_id "ENSMUSP00000052776.7"; transcript_support_level "1"; mgi_id "MGI:104684"; tag "basic"; tag "Ensembl_canonical"; tag "GENCODE_Primary"; tag "appris_principal_1"; tag "CCDS"; ccdsid "CCDS20665.1"; havana_gene "OTTMUSG00000022767.1"; havana_transcript "OTTMUST00000054652.1";
chr6	HAVANA	exon	137477533	137477641	0	-	.	gene_id "ENSMUSG00000015766.15"; transcript_id "ENSMUST00000100841.9"; gene_type "protein_coding"; gene_name "Eps8"; transcript_type "protein_coding"; transcript_name "Eps8-202"; exon_number 16; exon_id "ENSMUSE00000196537.2"; level 2; protein_id "ENSMUSP00000098402.3"; transcript_support_level "1"; mgi_id "MGI:104684"; tag "basic"; tag "appris_principal_1"; tag "CCDS"; ccdsid "CCDS20665.1"; havana_gene "OTTMUSG00000022767.1"; havana_transcript "OTTMUST00000054655.1";
chr6	HAVANA	CDS	137477533	137477641	0	-	1	gene_id "ENSMUSG00000015766.15"; transcript_id "ENSMUST00000100841.9"; gene_type "protein_coding"; gene_name "Eps8"; transcript_type "protein_coding"; transcript_name "Eps8-202"; exon_number 16; exon_id "ENSMUSE00000196537.2"; level 2; protein_id "ENSMUSP00000098402.3"; transcript_support_level "1"; mgi_id "MGI:104684"; tag "basic"; tag "appris_principal_1"; tag "CCDS"; ccdsid "CCDS20665.1"; havana_gene "OTTMUSG00000022767.1"; havana_transcript "OTTMUST00000054655.1";
chr6	HAVANA	exon	137477533	137477641	0	-	.	gene_id "ENSMUSG00000015766.15"; transcript_id "ENSMUST00000111878.8"; gene_type "protein_coding"; gene_name "Eps8"; transcript_type "protein_coding"; transcript_name "Eps8-203"; exon_number 16; exon_id "ENSMUSE00000196537.2"; level 2; protein_id "ENSMUSP00000107509.2"; transcript_support_level "1"; mgi_id "MGI:104684"; tag "basic"; tag "appris_principal_1"; tag "CCDS"; ccdsid "CCDS20665.1"; havana_gene "OTTMUSG00000022767.1"; havana_transcript "OTTMUST00000054653.1";
chr6	HAVANA	CDS	137477533	137477641	0	-	1	gene_id "ENSMUSG00000015766.15"; transcript_id "ENSMUST00000111878.8"; gene_type "protein_coding"; gene_name "Eps8"; transcript_type "protein_coding"; transcript_name "Eps8-203"; exon_number 16; exon_id "ENSMUSE00000196537.2"; level 2; protein_id "ENSMUSP00000107509.2"; transcript_support_level "1"; mgi_id "MGI:104684"; tag "basic"; tag "appris_principal_1"; tag "CCDS"; ccdsid "CCDS20665.1"; havana_gene "OTTMUSG00000022767.1"; havana_transcript "OTTMUST00000054653.1";
chr6	HAVANA	exon	137477533	137477641	0	-	.	gene_id "ENSMUSG00000015766.15"; transcript_id "ENSMUST00000147526.8"; gene_type "protein_coding"; gene_name "Eps8"; transcript_type "protein_coding"; transcript_name "Eps8-209"; exon_number 17; exon_id "ENSMUSE00000196537.2"; level 2; protein_id "ENSMUSP00000120044.2"; transcript_support_level "1"; mgi_id "MGI:104684"; tag "mRNA_end_NF"; tag "cds_end_NF"; havana_gene "OTTMUSG00000022767.1"; havana_transcript "OTTMUST00000054654.1";
chr6	HAVANA	CDS	137477533	137477641	0	-	1	gene_id "ENSMUSG00000015766.15"; transcript_id "ENSMUST00000147526.8"; gene_type "protein_coding"; gene_name "Eps8"; transcript_type "protein_coding"; transcript_name "Eps8-209"; exon_number 17; exon_id "ENSMUSE00000196537.2"; level 2; protein_id "ENSMUSP00000120044.2"; transcript_support_level "1"; mgi_id "MGI:104684"; tag "mRNA_end_NF"; tag "cds_end_NF"; havana_gene "OTTMUSG00000022767.1"; havana_transcript "OTTMUST00000054654.1";
chr6	ENSEMBL_gcm37	exon	137477533	137477641	29.3623459718635	-	.	gene_id "ENSMUSG00000015766.15"; transcript_id "ENSMUSG00000015766.15_tx_4"; exon_id "chr6_137477533_137477641_-"; exonnum "9"; txlen "3129";
chr6	ENSEMBL_gcm37	exon	137477533	137477641	0.194001209661183	-	.	gene_id "ENSMUSG00000015766.15"; transcript_id "ENSMUSG00000015766.15_tx_6"; exon_id "chr6_137477533_137477641_-"; exonnum "18"; txlen "4212";
chr6	HAVANA	exon	137482386	137482519	0	-	.	gene_id "ENSMUSG00000015766.15"; transcript_id "ENSMUST00000058210.13"; gene_type "protein_coding"; gene_name "Eps8"; transcript_type "protein_coding"; transcript_name "Eps8-201"; exon_number 16; exon_id "ENSMUSE00001299478.2"; level 2; protein_id "ENSMUSP00000052776.7"; transcript_support_level "1"; mgi_id "MGI:104684"; tag "basic"; tag "Ensembl_canonical"; tag "GENCODE_Primary"; tag "appris_principal_1"; tag "CCDS"; ccdsid "CCDS20665.1"; havana_gene "OTTMUSG00000022767.1"; havana_transcript "OTTMUST00000054652.1";
chr6	HAVANA	CDS	137482386	137482519	0	-	0	gene_id "ENSMUSG00000015766.15"; transcript_id "ENSMUST00000058210.13"; gene_type "protein_coding"; gene_name "Eps8"; transcript_type "protein_coding"; transcript_name "Eps8-201"; exon_number 16; exon_id "ENSMUSE00001299478.2"; level 2; protein_id "ENSMUSP00000052776.7"; transcript_support_level "1"; mgi_id "MGI:104684"; tag "basic"; tag "Ensembl_canonical"; tag "GENCODE_Primary"; tag "appris_principal_1"; tag "CCDS"; ccdsid "CCDS20665.1"; havana_gene "OTTMUSG00000022767.1"; havana_transcript "OTTMUST00000054652.1";
chr6	HAVANA	exon	137482386	137482519	0	-	.	gene_id "ENSMUSG00000015766.15"; transcript_id "ENSMUST00000100841.9"; gene_type "protein_coding"; gene_name "Eps8"; transcript_type "protein_coding"; transcript_name "Eps8-202"; exon_number 15; exon_id "ENSMUSE00001299478.2"; level 2; protein_id "ENSMUSP00000098402.3"; transcript_support_level "1"; mgi_id "MGI:104684"; tag "basic"; tag "appris_principal_1"; tag "CCDS"; ccdsid "CCDS20665.1"; havana_gene "OTTMUSG00000022767.1"; havana_transcript "OTTMUST00000054655.1";
chr6	HAVANA	CDS	137482386	137482519	0	-	0	gene_id "ENSMUSG00000015766.15"; transcript_id "ENSMUST00000100841.9"; gene_type "protein_coding"; gene_name "Eps8"; transcript_type "protein_coding"; transcript_name "Eps8-202"; exon_number 15; exon_id "ENSMUSE00001299478.2"; level 2; protein_id "ENSMUSP00000098402.3"; transcript_support_level "1"; mgi_id "MGI:104684"; tag "basic"; tag "appris_principal_1"; tag "CCDS"; ccdsid "CCDS20665.1"; havana_gene "OTTMUSG00000022767.1"; havana_transcript "OTTMUST00000054655.1";
chr6	HAVANA	exon	137482386	137482519	0	-	.	gene_id "ENSMUSG00000015766.15"; transcript_id "ENSMUST00000111878.8"; gene_type "protein_coding"; gene_name "Eps8"; transcript_type "protein_coding"; transcript_name "Eps8-203"; exon_number 15; exon_id "ENSMUSE00001299478.2"; level 2; protein_id "ENSMUSP00000107509.2"; transcript_support_level "1"; mgi_id "MGI:104684"; tag "basic"; tag "appris_principal_1"; tag "CCDS"; ccdsid "CCDS20665.1"; havana_gene "OTTMUSG00000022767.1"; havana_transcript "OTTMUST00000054653.1";
chr6	HAVANA	CDS	137482386	137482519	0	-	0	gene_id "ENSMUSG00000015766.15"; transcript_id "ENSMUST00000111878.8"; gene_type "protein_coding"; gene_name "Eps8"; transcript_type "protein_coding"; transcript_name "Eps8-203"; exon_number 15; exon_id "ENSMUSE00001299478.2"; level 2; protein_id "ENSMUSP00000107509.2"; transcript_support_level "1"; mgi_id "MGI:104684"; tag "basic"; tag "appris_principal_1"; tag "CCDS"; ccdsid "CCDS20665.1"; havana_gene "OTTMUSG00000022767.1"; havana_transcript "OTTMUST00000054653.1";
chr6	HAVANA	exon	137482386	137482519	0	-	.	gene_id "ENSMUSG00000015766.15"; transcript_id "ENSMUST00000147526.8"; gene_type "protein_coding"; gene_name "Eps8"; transcript_type "protein_coding"; transcript_name "Eps8-209"; exon_number 16; exon_id "ENSMUSE00001299478.2"; level 2; protein_id "ENSMUSP00000120044.2"; transcript_support_level "1"; mgi_id "MGI:104684"; tag "mRNA_end_NF"; tag "cds_end_NF"; havana_gene "OTTMUSG00000022767.1"; havana_transcript "OTTMUST00000054654.1";
chr6	HAVANA	CDS	137482386	137482519	0	-	0	gene_id "ENSMUSG00000015766.15"; transcript_id "ENSMUST00000147526.8"; gene_type "protein_coding"; gene_name "Eps8"; transcript_type "protein_coding"; transcript_name "Eps8-209"; exon_number 16; exon_id "ENSMUSE00001299478.2"; level 2; protein_id "ENSMUSP00000120044.2"; transcript_support_level "1"; mgi_id "MGI:104684"; tag "mRNA_end_NF"; tag "cds_end_NF"; havana_gene "OTTMUSG00000022767.1"; havana_transcript "OTTMUST00000054654.1";
chr6	ENSEMBL_gcm37	exon	137482386	137482519	29.3623459718635	-	.	gene_id "ENSMUSG00000015766.15"; transcript_id "ENSMUSG00000015766.15_tx_4"; exon_id "chr6_137482386_137482519_-"; exonnum "8"; txlen "3129";
chr6	ENSEMBL_gcm37	exon	137482386	137482519	0.194001209661183	-	.	gene_id "ENSMUSG00000015766.15"; transcript_id "ENSMUSG00000015766.15_tx_6"; exon_id "chr6_137482386_137482519_-"; exonnum "17"; txlen "4212";
chr6	HAVANA	exon	137486080	137486260	0	-	.	gene_id "ENSMUSG00000015766.15"; transcript_id "ENSMUST00000058210.13"; gene_type "protein_coding"; gene_name "Eps8"; transcript_type "protein_coding"; transcript_name "Eps8-201"; exon_number 15; exon_id "ENSMUSE00001312299.2"; level 2; protein_id "ENSMUSP00000052776.7"; transcript_support_level "1"; mgi_id "MGI:104684"; tag "basic"; tag "Ensembl_canonical"; tag "GENCODE_Primary"; tag "appris_principal_1"; tag "CCDS"; ccdsid "CCDS20665.1"; havana_gene "OTTMUSG00000022767.1"; havana_transcript "OTTMUST00000054652.1";
chr6	HAVANA	CDS	137486080	137486260	0	-	1	gene_id "ENSMUSG00000015766.15"; transcript_id "ENSMUST00000058210.13"; gene_type "protein_coding"; gene_name "Eps8"; transcript_type "protein_coding"; transcript_name "Eps8-201"; exon_number 15; exon_id "ENSMUSE00001312299.2"; level 2; protein_id "ENSMUSP00000052776.7"; transcript_support_level "1"; mgi_id "MGI:104684"; tag "basic"; tag "Ensembl_canonical"; tag "GENCODE_Primary"; tag "appris_principal_1"; tag "CCDS"; ccdsid "CCDS20665.1"; havana_gene "OTTMUSG00000022767.1"; havana_transcript "OTTMUST00000054652.1";
chr6	HAVANA	exon	137486080	137486260	0	-	.	gene_id "ENSMUSG00000015766.15"; transcript_id "ENSMUST00000100841.9"; gene_type "protein_coding"; gene_name "Eps8"; transcript_type "protein_coding"; transcript_name "Eps8-202"; exon_number 14; exon_id "ENSMUSE00001312299.2"; level 2; protein_id "ENSMUSP00000098402.3"; transcript_support_level "1"; mgi_id "MGI:104684"; tag "basic"; tag "appris_principal_1"; tag "CCDS"; ccdsid "CCDS20665.1"; havana_gene "OTTMUSG00000022767.1"; havana_transcript "OTTMUST00000054655.1";
chr6	HAVANA	CDS	137486080	137486260	0	-	1	gene_id "ENSMUSG00000015766.15"; transcript_id "ENSMUST00000100841.9"; gene_type "protein_coding"; gene_name "Eps8"; transcript_type "protein_coding"; transcript_name "Eps8-202"; exon_number 14; exon_id "ENSMUSE00001312299.2"; level 2; protein_id "ENSMUSP00000098402.3"; transcript_support_level "1"; mgi_id "MGI:104684"; tag "basic"; tag "appris_principal_1"; tag "CCDS"; ccdsid "CCDS20665.1"; havana_gene "OTTMUSG00000022767.1"; havana_transcript "OTTMUST00000054655.1";
chr6	HAVANA	exon	137486080	137486260	0	-	.	gene_id "ENSMUSG00000015766.15"; transcript_id "ENSMUST00000111878.8"; gene_type "protein_coding"; gene_name "Eps8"; transcript_type "protein_coding"; transcript_name "Eps8-203"; exon_number 14; exon_id "ENSMUSE00001312299.2"; level 2; protein_id "ENSMUSP00000107509.2"; transcript_support_level "1"; mgi_id "MGI:104684"; tag "basic"; tag "appris_principal_1"; tag "CCDS"; ccdsid "CCDS20665.1"; havana_gene "OTTMUSG00000022767.1"; havana_transcript "OTTMUST00000054653.1";
chr6	HAVANA	CDS	137486080	137486260	0	-	1	gene_id "ENSMUSG00000015766.15"; transcript_id "ENSMUST00000111878.8"; gene_type "protein_coding"; gene_name "Eps8"; transcript_type "protein_coding"; transcript_name "Eps8-203"; exon_number 14; exon_id "ENSMUSE00001312299.2"; level 2; protein_id "ENSMUSP00000107509.2"; transcript_support_level "1"; mgi_id "MGI:104684"; tag "basic"; tag "appris_principal_1"; tag "CCDS"; ccdsid "CCDS20665.1"; havana_gene "OTTMUSG00000022767.1"; havana_transcript "OTTMUST00000054653.1";
chr6	HAVANA	exon	137486080	137486260	0	-	.	gene_id "ENSMUSG00000015766.15"; transcript_id "ENSMUST00000147526.8"; gene_type "protein_coding"; gene_name "Eps8"; transcript_type "protein_coding"; transcript_name "Eps8-209"; exon_number 15; exon_id "ENSMUSE00001312299.2"; level 2; protein_id "ENSMUSP00000120044.2"; transcript_support_level "1"; mgi_id "MGI:104684"; tag "mRNA_end_NF"; tag "cds_end_NF"; havana_gene "OTTMUSG00000022767.1"; havana_transcript "OTTMUST00000054654.1";
chr6	HAVANA	CDS	137486080	137486260	0	-	1	gene_id "ENSMUSG00000015766.15"; transcript_id "ENSMUST00000147526.8"; gene_type "protein_coding"; gene_name "Eps8"; transcript_type "protein_coding"; transcript_name "Eps8-209"; exon_number 15; exon_id "ENSMUSE00001312299.2"; level 2; protein_id "ENSMUSP00000120044.2"; transcript_support_level "1"; mgi_id "MGI:104684"; tag "mRNA_end_NF"; tag "cds_end_NF"; havana_gene "OTTMUSG00000022767.1"; havana_transcript "OTTMUST00000054654.1";
chr6	ENSEMBL_gcm37	exon	137486080	137486260	29.3623459718635	-	.	gene_id "ENSMUSG00000015766.15"; transcript_id "ENSMUSG00000015766.15_tx_4"; exon_id "chr6_137486080_137486260_-"; exonnum "7"; txlen "3129";
chr6	ENSEMBL_gcm37	exon	137486080	137486260	0.194001209661183	-	.	gene_id "ENSMUSG00000015766.15"; transcript_id "ENSMUSG00000015766.15_tx_6"; exon_id "chr6_137486080_137486260_-"; exonnum "16"; txlen "4212";
chr6	HAVANA	exon	137489147	137489295	0	-	.	gene_id "ENSMUSG00000015766.15"; transcript_id "ENSMUST00000058210.13"; gene_type "protein_coding"; gene_name "Eps8"; transcript_type "protein_coding"; transcript_name "Eps8-201"; exon_number 14; exon_id "ENSMUSE00001235336.2"; level 2; protein_id "ENSMUSP00000052776.7"; transcript_support_level "1"; mgi_id "MGI:104684"; tag "basic"; tag "Ensembl_canonical"; tag "GENCODE_Primary"; tag "appris_principal_1"; tag "CCDS"; ccdsid "CCDS20665.1"; havana_gene "OTTMUSG00000022767.1"; havana_transcript "OTTMUST00000054652.1";
chr6	HAVANA	CDS	137489147	137489295	0	-	0	gene_id "ENSMUSG00000015766.15"; transcript_id "ENSMUST00000058210.13"; gene_type "protein_coding"; gene_name "Eps8"; transcript_type "protein_coding"; transcript_name "Eps8-201"; exon_number 14; exon_id "ENSMUSE00001235336.2"; level 2; protein_id "ENSMUSP00000052776.7"; transcript_support_level "1"; mgi_id "MGI:104684"; tag "basic"; tag "Ensembl_canonical"; tag "GENCODE_Primary"; tag "appris_principal_1"; tag "CCDS"; ccdsid "CCDS20665.1"; havana_gene "OTTMUSG00000022767.1"; havana_transcript "OTTMUST00000054652.1";
chr6	HAVANA	exon	137489147	137489295	0	-	.	gene_id "ENSMUSG00000015766.15"; transcript_id "ENSMUST00000100841.9"; gene_type "protein_coding"; gene_name "Eps8"; transcript_type "protein_coding"; transcript_name "Eps8-202"; exon_number 13; exon_id "ENSMUSE00001235336.2"; level 2; protein_id "ENSMUSP00000098402.3"; transcript_support_level "1"; mgi_id "MGI:104684"; tag "basic"; tag "appris_principal_1"; tag "CCDS"; ccdsid "CCDS20665.1"; havana_gene "OTTMUSG00000022767.1"; havana_transcript "OTTMUST00000054655.1";
chr6	HAVANA	CDS	137489147	137489295	0	-	0	gene_id "ENSMUSG00000015766.15"; transcript_id "ENSMUST00000100841.9"; gene_type "protein_coding"; gene_name "Eps8"; transcript_type "protein_coding"; transcript_name "Eps8-202"; exon_number 13; exon_id "ENSMUSE00001235336.2"; level 2; protein_id "ENSMUSP00000098402.3"; transcript_support_level "1"; mgi_id "MGI:104684"; tag "basic"; tag "appris_principal_1"; tag "CCDS"; ccdsid "CCDS20665.1"; havana_gene "OTTMUSG00000022767.1"; havana_transcript "OTTMUST00000054655.1";
chr6	HAVANA	exon	137489147	137489295	0	-	.	gene_id "ENSMUSG00000015766.15"; transcript_id "ENSMUST00000111878.8"; gene_type "protein_coding"; gene_name "Eps8"; transcript_type "protein_coding"; transcript_name "Eps8-203"; exon_number 13; exon_id "ENSMUSE00001235336.2"; level 2; protein_id "ENSMUSP00000107509.2"; transcript_support_level "1"; mgi_id "MGI:104684"; tag "basic"; tag "appris_principal_1"; tag "CCDS"; ccdsid "CCDS20665.1"; havana_gene "OTTMUSG00000022767.1"; havana_transcript "OTTMUST00000054653.1";
chr6	HAVANA	CDS	137489147	137489295	0	-	0	gene_id "ENSMUSG00000015766.15"; transcript_id "ENSMUST00000111878.8"; gene_type "protein_coding"; gene_name "Eps8"; transcript_type "protein_coding"; transcript_name "Eps8-203"; exon_number 13; exon_id "ENSMUSE00001235336.2"; level 2; protein_id "ENSMUSP00000107509.2"; transcript_support_level "1"; mgi_id "MGI:104684"; tag "basic"; tag "appris_principal_1"; tag "CCDS"; ccdsid "CCDS20665.1"; havana_gene "OTTMUSG00000022767.1"; havana_transcript "OTTMUST00000054653.1";
chr6	HAVANA	exon	137489147	137489295	0	-	.	gene_id "ENSMUSG00000015766.15"; transcript_id "ENSMUST00000147526.8"; gene_type "protein_coding"; gene_name "Eps8"; transcript_type "protein_coding"; transcript_name "Eps8-209"; exon_number 14; exon_id "ENSMUSE00001235336.2"; level 2; protein_id "ENSMUSP00000120044.2"; transcript_support_level "1"; mgi_id "MGI:104684"; tag "mRNA_end_NF"; tag "cds_end_NF"; havana_gene "OTTMUSG00000022767.1"; havana_transcript "OTTMUST00000054654.1";
chr6	HAVANA	CDS	137489147	137489295	0	-	0	gene_id "ENSMUSG00000015766.15"; transcript_id "ENSMUST00000147526.8"; gene_type "protein_coding"; gene_name "Eps8"; transcript_type "protein_coding"; transcript_name "Eps8-209"; exon_number 14; exon_id "ENSMUSE00001235336.2"; level 2; protein_id "ENSMUSP00000120044.2"; transcript_support_level "1"; mgi_id "MGI:104684"; tag "mRNA_end_NF"; tag "cds_end_NF"; havana_gene "OTTMUSG00000022767.1"; havana_transcript "OTTMUST00000054654.1";
chr6	ENSEMBL_gcm37	exon	137489147	137489295	29.3623459718635	-	.	gene_id "ENSMUSG00000015766.15"; transcript_id "ENSMUSG00000015766.15_tx_4"; exon_id "chr6_137489147_137489295_-"; exonnum "6"; txlen "3129";
chr6	ENSEMBL_gcm37	exon	137489147	137489295	0.194001209661183	-	.	gene_id "ENSMUSG00000015766.15"; transcript_id "ENSMUSG00000015766.15_tx_6"; exon_id "chr6_137489147_137489295_-"; exonnum "15"; txlen "4212";
chr6	HAVANA	exon	137491276	137491350	0	-	.	gene_id "ENSMUSG00000015766.15"; transcript_id "ENSMUST00000058210.13"; gene_type "protein_coding"; gene_name "Eps8"; transcript_type "protein_coding"; transcript_name "Eps8-201"; exon_number 13; exon_id "ENSMUSE00001283011.2"; level 2; protein_id "ENSMUSP00000052776.7"; transcript_support_level "1"; mgi_id "MGI:104684"; tag "basic"; tag "Ensembl_canonical"; tag "GENCODE_Primary"; tag "appris_principal_1"; tag "CCDS"; ccdsid "CCDS20665.1"; havana_gene "OTTMUSG00000022767.1"; havana_transcript "OTTMUST00000054652.1";
chr6	HAVANA	CDS	137491276	137491350	0	-	0	gene_id "ENSMUSG00000015766.15"; transcript_id "ENSMUST00000058210.13"; gene_type "protein_coding"; gene_name "Eps8"; transcript_type "protein_coding"; transcript_name "Eps8-201"; exon_number 13; exon_id "ENSMUSE00001283011.2"; level 2; protein_id "ENSMUSP00000052776.7"; transcript_support_level "1"; mgi_id "MGI:104684"; tag "basic"; tag "Ensembl_canonical"; tag "GENCODE_Primary"; tag "appris_principal_1"; tag "CCDS"; ccdsid "CCDS20665.1"; havana_gene "OTTMUSG00000022767.1"; havana_transcript "OTTMUST00000054652.1";
chr6	HAVANA	exon	137491276	137491350	0	-	.	gene_id "ENSMUSG00000015766.15"; transcript_id "ENSMUST00000100841.9"; gene_type "protein_coding"; gene_name "Eps8"; transcript_type "protein_coding"; transcript_name "Eps8-202"; exon_number 12; exon_id "ENSMUSE00001283011.2"; level 2; protein_id "ENSMUSP00000098402.3"; transcript_support_level "1"; mgi_id "MGI:104684"; tag "basic"; tag "appris_principal_1"; tag "CCDS"; ccdsid "CCDS20665.1"; havana_gene "OTTMUSG00000022767.1"; havana_transcript "OTTMUST00000054655.1";
chr6	HAVANA	CDS	137491276	137491350	0	-	0	gene_id "ENSMUSG00000015766.15"; transcript_id "ENSMUST00000100841.9"; gene_type "protein_coding"; gene_name "Eps8"; transcript_type "protein_coding"; transcript_name "Eps8-202"; exon_number 12; exon_id "ENSMUSE00001283011.2"; level 2; protein_id "ENSMUSP00000098402.3"; transcript_support_level "1"; mgi_id "MGI:104684"; tag "basic"; tag "appris_principal_1"; tag "CCDS"; ccdsid "CCDS20665.1"; havana_gene "OTTMUSG00000022767.1"; havana_transcript "OTTMUST00000054655.1";
chr6	HAVANA	exon	137491276	137491350	0	-	.	gene_id "ENSMUSG00000015766.15"; transcript_id "ENSMUST00000111878.8"; gene_type "protein_coding"; gene_name "Eps8"; transcript_type "protein_coding"; transcript_name "Eps8-203"; exon_number 12; exon_id "ENSMUSE00001283011.2"; level 2; protein_id "ENSMUSP00000107509.2"; transcript_support_level "1"; mgi_id "MGI:104684"; tag "basic"; tag "appris_principal_1"; tag "CCDS"; ccdsid "CCDS20665.1"; havana_gene "OTTMUSG00000022767.1"; havana_transcript "OTTMUST00000054653.1";
chr6	HAVANA	CDS	137491276	137491350	0	-	0	gene_id "ENSMUSG00000015766.15"; transcript_id "ENSMUST00000111878.8"; gene_type "protein_coding"; gene_name "Eps8"; transcript_type "protein_coding"; transcript_name "Eps8-203"; exon_number 12; exon_id "ENSMUSE00001283011.2"; level 2; protein_id "ENSMUSP00000107509.2"; transcript_support_level "1"; mgi_id "MGI:104684"; tag "basic"; tag "appris_principal_1"; tag "CCDS"; ccdsid "CCDS20665.1"; havana_gene "OTTMUSG00000022767.1"; havana_transcript "OTTMUST00000054653.1";
chr6	HAVANA	exon	137491276	137491350	0	-	.	gene_id "ENSMUSG00000015766.15"; transcript_id "ENSMUST00000147526.8"; gene_type "protein_coding"; gene_name "Eps8"; transcript_type "protein_coding"; transcript_name "Eps8-209"; exon_number 13; exon_id "ENSMUSE00001283011.2"; level 2; protein_id "ENSMUSP00000120044.2"; transcript_support_level "1"; mgi_id "MGI:104684"; tag "mRNA_end_NF"; tag "cds_end_NF"; havana_gene "OTTMUSG00000022767.1"; havana_transcript "OTTMUST00000054654.1";
chr6	HAVANA	CDS	137491276	137491350	0	-	0	gene_id "ENSMUSG00000015766.15"; transcript_id "ENSMUST00000147526.8"; gene_type "protein_coding"; gene_name "Eps8"; transcript_type "protein_coding"; transcript_name "Eps8-209"; exon_number 13; exon_id "ENSMUSE00001283011.2"; level 2; protein_id "ENSMUSP00000120044.2"; transcript_support_level "1"; mgi_id "MGI:104684"; tag "mRNA_end_NF"; tag "cds_end_NF"; havana_gene "OTTMUSG00000022767.1"; havana_transcript "OTTMUST00000054654.1";
chr6	ENSEMBL_gcm37	exon	137491276	137491350	29.3623459718635	-	.	gene_id "ENSMUSG00000015766.15"; transcript_id "ENSMUSG00000015766.15_tx_4"; exon_id "chr6_137491276_137491350_-"; exonnum "5"; txlen "3129";
chr6	ENSEMBL_gcm37	exon	137491276	137491350	0.194001209661183	-	.	gene_id "ENSMUSG00000015766.15"; transcript_id "ENSMUSG00000015766.15_tx_6"; exon_id "chr6_137491276_137491350_-"; exonnum "14"; txlen "4212";
chr6	HAVANA	exon	137491338	137491350	0	-	.	gene_id "ENSMUSG00000015766.15"; transcript_id "ENSMUST00000127179.2"; gene_type "protein_coding"; gene_name "Eps8"; transcript_type "protein_coding_CDS_not_defined"; transcript_name "Eps8-204"; exon_number 5; exon_id "ENSMUSE00001469139.2"; level 2; transcript_support_level "5"; mgi_id "MGI:104684"; havana_gene "OTTMUSG00000022767.1"; havana_transcript "OTTMUST00000054667.1";
chr6	HAVANA	transcript	137491338	137496758	0	-	.	gene_id "ENSMUSG00000015766.15"; transcript_id "ENSMUST00000127179.2"; gene_type "protein_coding"; gene_name "Eps8"; transcript_type "protein_coding_CDS_not_defined"; transcript_name "Eps8-204"; level 2; transcript_support_level "5"; mgi_id "MGI:104684"; havana_gene "OTTMUSG00000022767.1"; havana_transcript "OTTMUST00000054667.1";
chr6	HAVANA	exon	137491701	137491789	0	-	.	gene_id "ENSMUSG00000015766.15"; transcript_id "ENSMUST00000058210.13"; gene_type "protein_coding"; gene_name "Eps8"; transcript_type "protein_coding"; transcript_name "Eps8-201"; exon_number 12; exon_id "ENSMUSE00001264541.2"; level 2; protein_id "ENSMUSP00000052776.7"; transcript_support_level "1"; mgi_id "MGI:104684"; tag "basic"; tag "Ensembl_canonical"; tag "GENCODE_Primary"; tag "appris_principal_1"; tag "CCDS"; ccdsid "CCDS20665.1"; havana_gene "OTTMUSG00000022767.1"; havana_transcript "OTTMUST00000054652.1";
chr6	HAVANA	CDS	137491701	137491789	0	-	2	gene_id "ENSMUSG00000015766.15"; transcript_id "ENSMUST00000058210.13"; gene_type "protein_coding"; gene_name "Eps8"; transcript_type "protein_coding"; transcript_name "Eps8-201"; exon_number 12; exon_id "ENSMUSE00001264541.2"; level 2; protein_id "ENSMUSP00000052776.7"; transcript_support_level "1"; mgi_id "MGI:104684"; tag "basic"; tag "Ensembl_canonical"; tag "GENCODE_Primary"; tag "appris_principal_1"; tag "CCDS"; ccdsid "CCDS20665.1"; havana_gene "OTTMUSG00000022767.1"; havana_transcript "OTTMUST00000054652.1";
chr6	HAVANA	exon	137491701	137491789	0	-	.	gene_id "ENSMUSG00000015766.15"; transcript_id "ENSMUST00000100841.9"; gene_type "protein_coding"; gene_name "Eps8"; transcript_type "protein_coding"; transcript_name "Eps8-202"; exon_number 11; exon_id "ENSMUSE00001264541.2"; level 2; protein_id "ENSMUSP00000098402.3"; transcript_support_level "1"; mgi_id "MGI:104684"; tag "basic"; tag "appris_principal_1"; tag "CCDS"; ccdsid "CCDS20665.1"; havana_gene "OTTMUSG00000022767.1"; havana_transcript "OTTMUST00000054655.1";
chr6	HAVANA	CDS	137491701	137491789	0	-	2	gene_id "ENSMUSG00000015766.15"; transcript_id "ENSMUST00000100841.9"; gene_type "protein_coding"; gene_name "Eps8"; transcript_type "protein_coding"; transcript_name "Eps8-202"; exon_number 11; exon_id "ENSMUSE00001264541.2"; level 2; protein_id "ENSMUSP00000098402.3"; transcript_support_level "1"; mgi_id "MGI:104684"; tag "basic"; tag "appris_principal_1"; tag "CCDS"; ccdsid "CCDS20665.1"; havana_gene "OTTMUSG00000022767.1"; havana_transcript "OTTMUST00000054655.1";
chr6	HAVANA	exon	137491701	137491789	0	-	.	gene_id "ENSMUSG00000015766.15"; transcript_id "ENSMUST00000111878.8"; gene_type "protein_coding"; gene_name "Eps8"; transcript_type "protein_coding"; transcript_name "Eps8-203"; exon_number 11; exon_id "ENSMUSE00001264541.2"; level 2; protein_id "ENSMUSP00000107509.2"; transcript_support_level "1"; mgi_id "MGI:104684"; tag "basic"; tag "appris_principal_1"; tag "CCDS"; ccdsid "CCDS20665.1"; havana_gene "OTTMUSG00000022767.1"; havana_transcript "OTTMUST00000054653.1";
chr6	HAVANA	CDS	137491701	137491789	0	-	2	gene_id "ENSMUSG00000015766.15"; transcript_id "ENSMUST00000111878.8"; gene_type "protein_coding"; gene_name "Eps8"; transcript_type "protein_coding"; transcript_name "Eps8-203"; exon_number 11; exon_id "ENSMUSE00001264541.2"; level 2; protein_id "ENSMUSP00000107509.2"; transcript_support_level "1"; mgi_id "MGI:104684"; tag "basic"; tag "appris_principal_1"; tag "CCDS"; ccdsid "CCDS20665.1"; havana_gene "OTTMUSG00000022767.1"; havana_transcript "OTTMUST00000054653.1";
chr6	HAVANA	exon	137491701	137491789	0	-	.	gene_id "ENSMUSG00000015766.15"; transcript_id "ENSMUST00000147526.8"; gene_type "protein_coding"; gene_name "Eps8"; transcript_type "protein_coding"; transcript_name "Eps8-209"; exon_number 12; exon_id "ENSMUSE00001264541.2"; level 2; protein_id "ENSMUSP00000120044.2"; transcript_support_level "1"; mgi_id "MGI:104684"; tag "mRNA_end_NF"; tag "cds_end_NF"; havana_gene "OTTMUSG00000022767.1"; havana_transcript "OTTMUST00000054654.1";
chr6	HAVANA	CDS	137491701	137491789	0	-	2	gene_id "ENSMUSG00000015766.15"; transcript_id "ENSMUST00000147526.8"; gene_type "protein_coding"; gene_name "Eps8"; transcript_type "protein_coding"; transcript_name "Eps8-209"; exon_number 12; exon_id "ENSMUSE00001264541.2"; level 2; protein_id "ENSMUSP00000120044.2"; transcript_support_level "1"; mgi_id "MGI:104684"; tag "mRNA_end_NF"; tag "cds_end_NF"; havana_gene "OTTMUSG00000022767.1"; havana_transcript "OTTMUST00000054654.1";
chr6	HAVANA	exon	137491701	137491789	0	-	.	gene_id "ENSMUSG00000015766.15"; transcript_id "ENSMUST00000127179.2"; gene_type "protein_coding"; gene_name "Eps8"; transcript_type "protein_coding_CDS_not_defined"; transcript_name "Eps8-204"; exon_number 4; exon_id "ENSMUSE00001283366.2"; level 2; transcript_support_level "5"; mgi_id "MGI:104684"; havana_gene "OTTMUSG00000022767.1"; havana_transcript "OTTMUST00000054667.1";
chr6	ENSEMBL_gcm37	exon	137491701	137491789	29.3623459718635	-	.	gene_id "ENSMUSG00000015766.15"; transcript_id "ENSMUSG00000015766.15_tx_4"; exon_id "chr6_137491701_137491789_-"; exonnum "4"; txlen "3129";
chr6	ENSEMBL_gcm37	exon	137491701	137491789	0.194001209661183	-	.	gene_id "ENSMUSG00000015766.15"; transcript_id "ENSMUSG00000015766.15_tx_6"; exon_id "chr6_137491701_137491789_-"; exonnum "13"; txlen "4212";
chr6	HAVANA	exon	137494069	137494195	0	-	.	gene_id "ENSMUSG00000015766.15"; transcript_id "ENSMUST00000058210.13"; gene_type "protein_coding"; gene_name "Eps8"; transcript_type "protein_coding"; transcript_name "Eps8-201"; exon_number 11; exon_id "ENSMUSE00001371357.2"; level 2; protein_id "ENSMUSP00000052776.7"; transcript_support_level "1"; mgi_id "MGI:104684"; tag "basic"; tag "Ensembl_canonical"; tag "GENCODE_Primary"; tag "appris_principal_1"; tag "CCDS"; ccdsid "CCDS20665.1"; havana_gene "OTTMUSG00000022767.1"; havana_transcript "OTTMUST00000054652.1";
chr6	HAVANA	CDS	137494069	137494195	0	-	0	gene_id "ENSMUSG00000015766.15"; transcript_id "ENSMUST00000058210.13"; gene_type "protein_coding"; gene_name "Eps8"; transcript_type "protein_coding"; transcript_name "Eps8-201"; exon_number 11; exon_id "ENSMUSE00001371357.2"; level 2; protein_id "ENSMUSP00000052776.7"; transcript_support_level "1"; mgi_id "MGI:104684"; tag "basic"; tag "Ensembl_canonical"; tag "GENCODE_Primary"; tag "appris_principal_1"; tag "CCDS"; ccdsid "CCDS20665.1"; havana_gene "OTTMUSG00000022767.1"; havana_transcript "OTTMUST00000054652.1";
chr6	HAVANA	exon	137494069	137494195	0	-	.	gene_id "ENSMUSG00000015766.15"; transcript_id "ENSMUST00000100841.9"; gene_type "protein_coding"; gene_name "Eps8"; transcript_type "protein_coding"; transcript_name "Eps8-202"; exon_number 10; exon_id "ENSMUSE00001371357.2"; level 2; protein_id "ENSMUSP00000098402.3"; transcript_support_level "1"; mgi_id "MGI:104684"; tag "basic"; tag "appris_principal_1"; tag "CCDS"; ccdsid "CCDS20665.1"; havana_gene "OTTMUSG00000022767.1"; havana_transcript "OTTMUST00000054655.1";
chr6	HAVANA	CDS	137494069	137494195	0	-	0	gene_id "ENSMUSG00000015766.15"; transcript_id "ENSMUST00000100841.9"; gene_type "protein_coding"; gene_name "Eps8"; transcript_type "protein_coding"; transcript_name "Eps8-202"; exon_number 10; exon_id "ENSMUSE00001371357.2"; level 2; protein_id "ENSMUSP00000098402.3"; transcript_support_level "1"; mgi_id "MGI:104684"; tag "basic"; tag "appris_principal_1"; tag "CCDS"; ccdsid "CCDS20665.1"; havana_gene "OTTMUSG00000022767.1"; havana_transcript "OTTMUST00000054655.1";
chr6	HAVANA	exon	137494069	137494195	0	-	.	gene_id "ENSMUSG00000015766.15"; transcript_id "ENSMUST00000111878.8"; gene_type "protein_coding"; gene_name "Eps8"; transcript_type "protein_coding"; transcript_name "Eps8-203"; exon_number 10; exon_id "ENSMUSE00001371357.2"; level 2; protein_id "ENSMUSP00000107509.2"; transcript_support_level "1"; mgi_id "MGI:104684"; tag "basic"; tag "appris_principal_1"; tag "CCDS"; ccdsid "CCDS20665.1"; havana_gene "OTTMUSG00000022767.1"; havana_transcript "OTTMUST00000054653.1";
chr6	HAVANA	CDS	137494069	137494195	0	-	0	gene_id "ENSMUSG00000015766.15"; transcript_id "ENSMUST00000111878.8"; gene_type "protein_coding"; gene_name "Eps8"; transcript_type "protein_coding"; transcript_name "Eps8-203"; exon_number 10; exon_id "ENSMUSE00001371357.2"; level 2; protein_id "ENSMUSP00000107509.2"; transcript_support_level "1"; mgi_id "MGI:104684"; tag "basic"; tag "appris_principal_1"; tag "CCDS"; ccdsid "CCDS20665.1"; havana_gene "OTTMUSG00000022767.1"; havana_transcript "OTTMUST00000054653.1";
chr6	HAVANA	exon	137494069	137494195	0	-	.	gene_id "ENSMUSG00000015766.15"; transcript_id "ENSMUST00000147526.8"; gene_type "protein_coding"; gene_name "Eps8"; transcript_type "protein_coding"; transcript_name "Eps8-209"; exon_number 11; exon_id "ENSMUSE00001371357.2"; level 2; protein_id "ENSMUSP00000120044.2"; transcript_support_level "1"; mgi_id "MGI:104684"; tag "mRNA_end_NF"; tag "cds_end_NF"; havana_gene "OTTMUSG00000022767.1"; havana_transcript "OTTMUST00000054654.1";
chr6	HAVANA	CDS	137494069	137494195	0	-	0	gene_id "ENSMUSG00000015766.15"; transcript_id "ENSMUST00000147526.8"; gene_type "protein_coding"; gene_name "Eps8"; transcript_type "protein_coding"; transcript_name "Eps8-209"; exon_number 11; exon_id "ENSMUSE00001371357.2"; level 2; protein_id "ENSMUSP00000120044.2"; transcript_support_level "1"; mgi_id "MGI:104684"; tag "mRNA_end_NF"; tag "cds_end_NF"; havana_gene "OTTMUSG00000022767.1"; havana_transcript "OTTMUST00000054654.1";
chr6	HAVANA	exon	137494069	137494195	0	-	.	gene_id "ENSMUSG00000015766.15"; transcript_id "ENSMUST00000127179.2"; gene_type "protein_coding"; gene_name "Eps8"; transcript_type "protein_coding_CDS_not_defined"; transcript_name "Eps8-204"; exon_number 3; exon_id "ENSMUSE00001237868.2"; level 2; transcript_support_level "5"; mgi_id "MGI:104684"; havana_gene "OTTMUSG00000022767.1"; havana_transcript "OTTMUST00000054667.1";
chr6	HAVANA	exon	137494069	137494195	0	-	.	gene_id "ENSMUSG00000015766.15"; transcript_id "ENSMUST00000132920.8"; gene_type "protein_coding"; gene_name "Eps8"; transcript_type "protein_coding"; transcript_name "Eps8-205"; exon_number 12; exon_id "ENSMUSE00001371357.2"; level 2; protein_id "ENSMUSP00000122517.2"; transcript_support_level "5"; mgi_id "MGI:104684"; tag "mRNA_end_NF"; tag "cds_end_NF"; havana_gene "OTTMUSG00000022767.1"; havana_transcript "OTTMUST00000054661.1";
chr6	HAVANA	CDS	137494069	137494195	0	-	0	gene_id "ENSMUSG00000015766.15"; transcript_id "ENSMUST00000132920.8"; gene_type "protein_coding"; gene_name "Eps8"; transcript_type "protein_coding"; transcript_name "Eps8-205"; exon_number 12; exon_id "ENSMUSE00001371357.2"; level 2; protein_id "ENSMUSP00000122517.2"; transcript_support_level "5"; mgi_id "MGI:104684"; tag "mRNA_end_NF"; tag "cds_end_NF"; havana_gene "OTTMUSG00000022767.1"; havana_transcript "OTTMUST00000054661.1";
chr6	ENSEMBL_gcm37	exon	137494069	137494195	29.3623459718635	-	.	gene_id "ENSMUSG00000015766.15"; transcript_id "ENSMUSG00000015766.15_tx_4"; exon_id "chr6_137494069_137494195_-"; exonnum "3"; txlen "3129";
chr6	ENSEMBL_gcm37	exon	137494069	137494195	0.194001209661183	-	.	gene_id "ENSMUSG00000015766.15"; transcript_id "ENSMUSG00000015766.15_tx_6"; exon_id "chr6_137494069_137494195_-"; exonnum "12"; txlen "4212";
chr6	HAVANA	transcript	137494069	137631874	0	-	.	gene_id "ENSMUSG00000015766.15"; transcript_id "ENSMUST00000132920.8"; gene_type "protein_coding"; gene_name "Eps8"; transcript_type "protein_coding"; transcript_name "Eps8-205"; level 2; protein_id "ENSMUSP00000122517.2"; transcript_support_level "5"; mgi_id "MGI:104684"; tag "mRNA_end_NF"; tag "cds_end_NF"; havana_gene "OTTMUSG00000022767.1"; havana_transcript "OTTMUST00000054661.1";
chr6	HAVANA	exon	137494093	137494195	0	-	.	gene_id "ENSMUSG00000015766.15"; transcript_id "ENSMUST00000152046.2"; gene_type "protein_coding"; gene_name "Eps8"; transcript_type "retained_intron"; transcript_name "Eps8-210"; exon_number 2; exon_id "ENSMUSE00000817559.2"; level 2; transcript_support_level "3"; mgi_id "MGI:104684"; havana_gene "OTTMUSG00000022767.1"; havana_transcript "OTTMUST00000054668.1";
chr6	HAVANA	transcript	137494093	137496701	0	-	.	gene_id "ENSMUSG00000015766.15"; transcript_id "ENSMUST00000152046.2"; gene_type "protein_coding"; gene_name "Eps8"; transcript_type "retained_intron"; transcript_name "Eps8-210"; level 2; transcript_support_level "3"; mgi_id "MGI:104684"; havana_gene "OTTMUSG00000022767.1"; havana_transcript "OTTMUST00000054668.1";
chr6	HAVANA	exon	137496441	137496514	0	-	.	gene_id "ENSMUSG00000015766.15"; transcript_id "ENSMUST00000058210.13"; gene_type "protein_coding"; gene_name "Eps8"; transcript_type "protein_coding"; transcript_name "Eps8-201"; exon_number 10; exon_id "ENSMUSE00001220167.2"; level 2; protein_id "ENSMUSP00000052776.7"; transcript_support_level "1"; mgi_id "MGI:104684"; tag "basic"; tag "Ensembl_canonical"; tag "GENCODE_Primary"; tag "appris_principal_1"; tag "CCDS"; ccdsid "CCDS20665.1"; havana_gene "OTTMUSG00000022767.1"; havana_transcript "OTTMUST00000054652.1";
chr6	HAVANA	CDS	137496441	137496514	0	-	2	gene_id "ENSMUSG00000015766.15"; transcript_id "ENSMUST00000058210.13"; gene_type "protein_coding"; gene_name "Eps8"; transcript_type "protein_coding"; transcript_name "Eps8-201"; exon_number 10; exon_id "ENSMUSE00001220167.2"; level 2; protein_id "ENSMUSP00000052776.7"; transcript_support_level "1"; mgi_id "MGI:104684"; tag "basic"; tag "Ensembl_canonical"; tag "GENCODE_Primary"; tag "appris_principal_1"; tag "CCDS"; ccdsid "CCDS20665.1"; havana_gene "OTTMUSG00000022767.1"; havana_transcript "OTTMUST00000054652.1";
chr6	HAVANA	exon	137496441	137496514	0	-	.	gene_id "ENSMUSG00000015766.15"; transcript_id "ENSMUST00000100841.9"; gene_type "protein_coding"; gene_name "Eps8"; transcript_type "protein_coding"; transcript_name "Eps8-202"; exon_number 9; exon_id "ENSMUSE00001220167.2"; level 2; protein_id "ENSMUSP00000098402.3"; transcript_support_level "1"; mgi_id "MGI:104684"; tag "basic"; tag "appris_principal_1"; tag "CCDS"; ccdsid "CCDS20665.1"; havana_gene "OTTMUSG00000022767.1"; havana_transcript "OTTMUST00000054655.1";
chr6	HAVANA	CDS	137496441	137496514	0	-	2	gene_id "ENSMUSG00000015766.15"; transcript_id "ENSMUST00000100841.9"; gene_type "protein_coding"; gene_name "Eps8"; transcript_type "protein_coding"; transcript_name "Eps8-202"; exon_number 9; exon_id "ENSMUSE00001220167.2"; level 2; protein_id "ENSMUSP00000098402.3"; transcript_support_level "1"; mgi_id "MGI:104684"; tag "basic"; tag "appris_principal_1"; tag "CCDS"; ccdsid "CCDS20665.1"; havana_gene "OTTMUSG00000022767.1"; havana_transcript "OTTMUST00000054655.1";
chr6	HAVANA	exon	137496441	137496514	0	-	.	gene_id "ENSMUSG00000015766.15"; transcript_id "ENSMUST00000111878.8"; gene_type "protein_coding"; gene_name "Eps8"; transcript_type "protein_coding"; transcript_name "Eps8-203"; exon_number 9; exon_id "ENSMUSE00001220167.2"; level 2; protein_id "ENSMUSP00000107509.2"; transcript_support_level "1"; mgi_id "MGI:104684"; tag "basic"; tag "appris_principal_1"; tag "CCDS"; ccdsid "CCDS20665.1"; havana_gene "OTTMUSG00000022767.1"; havana_transcript "OTTMUST00000054653.1";
chr6	HAVANA	CDS	137496441	137496514	0	-	2	gene_id "ENSMUSG00000015766.15"; transcript_id "ENSMUST00000111878.8"; gene_type "protein_coding"; gene_name "Eps8"; transcript_type "protein_coding"; transcript_name "Eps8-203"; exon_number 9; exon_id "ENSMUSE00001220167.2"; level 2; protein_id "ENSMUSP00000107509.2"; transcript_support_level "1"; mgi_id "MGI:104684"; tag "basic"; tag "appris_principal_1"; tag "CCDS"; ccdsid "CCDS20665.1"; havana_gene "OTTMUSG00000022767.1"; havana_transcript "OTTMUST00000054653.1";
chr6	HAVANA	exon	137496441	137496514	0	-	.	gene_id "ENSMUSG00000015766.15"; transcript_id "ENSMUST00000147526.8"; gene_type "protein_coding"; gene_name "Eps8"; transcript_type "protein_coding"; transcript_name "Eps8-209"; exon_number 10; exon_id "ENSMUSE00001220167.2"; level 2; protein_id "ENSMUSP00000120044.2"; transcript_support_level "1"; mgi_id "MGI:104684"; tag "mRNA_end_NF"; tag "cds_end_NF"; havana_gene "OTTMUSG00000022767.1"; havana_transcript "OTTMUST00000054654.1";
chr6	HAVANA	CDS	137496441	137496514	0	-	2	gene_id "ENSMUSG00000015766.15"; transcript_id "ENSMUST00000147526.8"; gene_type "protein_coding"; gene_name "Eps8"; transcript_type "protein_coding"; transcript_name "Eps8-209"; exon_number 10; exon_id "ENSMUSE00001220167.2"; level 2; protein_id "ENSMUSP00000120044.2"; transcript_support_level "1"; mgi_id "MGI:104684"; tag "mRNA_end_NF"; tag "cds_end_NF"; havana_gene "OTTMUSG00000022767.1"; havana_transcript "OTTMUST00000054654.1";
chr6	HAVANA	exon	137496441	137496514	0	-	.	gene_id "ENSMUSG00000015766.15"; transcript_id "ENSMUST00000127179.2"; gene_type "protein_coding"; gene_name "Eps8"; transcript_type "protein_coding_CDS_not_defined"; transcript_name "Eps8-204"; exon_number 2; exon_id "ENSMUSE00001292233.2"; level 2; transcript_support_level "5"; mgi_id "MGI:104684"; havana_gene "OTTMUSG00000022767.1"; havana_transcript "OTTMUST00000054667.1";
chr6	HAVANA	exon	137496441	137496514	0	-	.	gene_id "ENSMUSG00000015766.15"; transcript_id "ENSMUST00000132920.8"; gene_type "protein_coding"; gene_name "Eps8"; transcript_type "protein_coding"; transcript_name "Eps8-205"; exon_number 11; exon_id "ENSMUSE00001220167.2"; level 2; protein_id "ENSMUSP00000122517.2"; transcript_support_level "5"; mgi_id "MGI:104684"; tag "mRNA_end_NF"; tag "cds_end_NF"; havana_gene "OTTMUSG00000022767.1"; havana_transcript "OTTMUST00000054661.1";
chr6	HAVANA	CDS	137496441	137496514	0	-	2	gene_id "ENSMUSG00000015766.15"; transcript_id "ENSMUST00000132920.8"; gene_type "protein_coding"; gene_name "Eps8"; transcript_type "protein_coding"; transcript_name "Eps8-205"; exon_number 11; exon_id "ENSMUSE00001220167.2"; level 2; protein_id "ENSMUSP00000122517.2"; transcript_support_level "5"; mgi_id "MGI:104684"; tag "mRNA_end_NF"; tag "cds_end_NF"; havana_gene "OTTMUSG00000022767.1"; havana_transcript "OTTMUST00000054661.1";
chr6	ENSEMBL_gcm37	exon	137496441	137496514	29.3623459718635	-	.	gene_id "ENSMUSG00000015766.15"; transcript_id "ENSMUSG00000015766.15_tx_4"; exon_id "chr6_137496441_137496514_-"; exonnum "2"; txlen "3129";
chr6	ENSEMBL_gcm37	exon	137496441	137496514	0.194001209661183	-	.	gene_id "ENSMUSG00000015766.15"; transcript_id "ENSMUSG00000015766.15_tx_6"; exon_id "chr6_137496441_137496514_-"; exonnum "11"; txlen "4212";
chr6	HAVANA	exon	137496441	137496701	0	-	.	gene_id "ENSMUSG00000015766.15"; transcript_id "ENSMUST00000152046.2"; gene_type "protein_coding"; gene_name "Eps8"; transcript_type "retained_intron"; transcript_name "Eps8-210"; exon_number 1; exon_id "ENSMUSE00000766831.2"; level 2; transcript_support_level "3"; mgi_id "MGI:104684"; havana_gene "OTTMUSG00000022767.1"; havana_transcript "OTTMUST00000054668.1";
chr6	HAVANA	exon	137496692	137496758	0	-	.	gene_id "ENSMUSG00000015766.15"; transcript_id "ENSMUST00000127179.2"; gene_type "protein_coding"; gene_name "Eps8"; transcript_type "protein_coding_CDS_not_defined"; transcript_name "Eps8-204"; exon_number 1; exon_id "ENSMUSE00000738112.2"; level 2; transcript_support_level "5"; mgi_id "MGI:104684"; havana_gene "OTTMUSG00000022767.1"; havana_transcript "OTTMUST00000054667.1";
chr6	sragcm37_ss	exon	137496833	137496883	29.3623459718635	-	.	gene_id "ENSMUSG00000015766.15"; transcript_id "ENSMUSG00000015766.15_tx_4"; exon_id "chr6_137496833_137496883_-"; exonnum "1"; txlen "3129";
chr6	HAVANA	exon	137499151	137499287	0	-	.	gene_id "ENSMUSG00000015766.15"; transcript_id "ENSMUST00000058210.13"; gene_type "protein_coding"; gene_name "Eps8"; transcript_type "protein_coding"; transcript_name "Eps8-201"; exon_number 9; exon_id "ENSMUSE00000196551.2"; level 2; protein_id "ENSMUSP00000052776.7"; transcript_support_level "1"; mgi_id "MGI:104684"; tag "basic"; tag "Ensembl_canonical"; tag "GENCODE_Primary"; tag "appris_principal_1"; tag "CCDS"; ccdsid "CCDS20665.1"; havana_gene "OTTMUSG00000022767.1"; havana_transcript "OTTMUST00000054652.1";
chr6	HAVANA	CDS	137499151	137499287	0	-	1	gene_id "ENSMUSG00000015766.15"; transcript_id "ENSMUST00000058210.13"; gene_type "protein_coding"; gene_name "Eps8"; transcript_type "protein_coding"; transcript_name "Eps8-201"; exon_number 9; exon_id "ENSMUSE00000196551.2"; level 2; protein_id "ENSMUSP00000052776.7"; transcript_support_level "1"; mgi_id "MGI:104684"; tag "basic"; tag "Ensembl_canonical"; tag "GENCODE_Primary"; tag "appris_principal_1"; tag "CCDS"; ccdsid "CCDS20665.1"; havana_gene "OTTMUSG00000022767.1"; havana_transcript "OTTMUST00000054652.1";
chr6	HAVANA	exon	137499151	137499287	0	-	.	gene_id "ENSMUSG00000015766.15"; transcript_id "ENSMUST00000100841.9"; gene_type "protein_coding"; gene_name "Eps8"; transcript_type "protein_coding"; transcript_name "Eps8-202"; exon_number 8; exon_id "ENSMUSE00000196551.2"; level 2; protein_id "ENSMUSP00000098402.3"; transcript_support_level "1"; mgi_id "MGI:104684"; tag "basic"; tag "appris_principal_1"; tag "CCDS"; ccdsid "CCDS20665.1"; havana_gene "OTTMUSG00000022767.1"; havana_transcript "OTTMUST00000054655.1";
chr6	HAVANA	CDS	137499151	137499287	0	-	1	gene_id "ENSMUSG00000015766.15"; transcript_id "ENSMUST00000100841.9"; gene_type "protein_coding"; gene_name "Eps8"; transcript_type "protein_coding"; transcript_name "Eps8-202"; exon_number 8; exon_id "ENSMUSE00000196551.2"; level 2; protein_id "ENSMUSP00000098402.3"; transcript_support_level "1"; mgi_id "MGI:104684"; tag "basic"; tag "appris_principal_1"; tag "CCDS"; ccdsid "CCDS20665.1"; havana_gene "OTTMUSG00000022767.1"; havana_transcript "OTTMUST00000054655.1";
chr6	HAVANA	exon	137499151	137499287	0	-	.	gene_id "ENSMUSG00000015766.15"; transcript_id "ENSMUST00000111878.8"; gene_type "protein_coding"; gene_name "Eps8"; transcript_type "protein_coding"; transcript_name "Eps8-203"; exon_number 8; exon_id "ENSMUSE00000196551.2"; level 2; protein_id "ENSMUSP00000107509.2"; transcript_support_level "1"; mgi_id "MGI:104684"; tag "basic"; tag "appris_principal_1"; tag "CCDS"; ccdsid "CCDS20665.1"; havana_gene "OTTMUSG00000022767.1"; havana_transcript "OTTMUST00000054653.1";
chr6	HAVANA	CDS	137499151	137499287	0	-	1	gene_id "ENSMUSG00000015766.15"; transcript_id "ENSMUST00000111878.8"; gene_type "protein_coding"; gene_name "Eps8"; transcript_type "protein_coding"; transcript_name "Eps8-203"; exon_number 8; exon_id "ENSMUSE00000196551.2"; level 2; protein_id "ENSMUSP00000107509.2"; transcript_support_level "1"; mgi_id "MGI:104684"; tag "basic"; tag "appris_principal_1"; tag "CCDS"; ccdsid "CCDS20665.1"; havana_gene "OTTMUSG00000022767.1"; havana_transcript "OTTMUST00000054653.1";
chr6	HAVANA	exon	137499151	137499287	0	-	.	gene_id "ENSMUSG00000015766.15"; transcript_id "ENSMUST00000147526.8"; gene_type "protein_coding"; gene_name "Eps8"; transcript_type "protein_coding"; transcript_name "Eps8-209"; exon_number 9; exon_id "ENSMUSE00000196551.2"; level 2; protein_id "ENSMUSP00000120044.2"; transcript_support_level "1"; mgi_id "MGI:104684"; tag "mRNA_end_NF"; tag "cds_end_NF"; havana_gene "OTTMUSG00000022767.1"; havana_transcript "OTTMUST00000054654.1";
chr6	HAVANA	CDS	137499151	137499287	0	-	1	gene_id "ENSMUSG00000015766.15"; transcript_id "ENSMUST00000147526.8"; gene_type "protein_coding"; gene_name "Eps8"; transcript_type "protein_coding"; transcript_name "Eps8-209"; exon_number 9; exon_id "ENSMUSE00000196551.2"; level 2; protein_id "ENSMUSP00000120044.2"; transcript_support_level "1"; mgi_id "MGI:104684"; tag "mRNA_end_NF"; tag "cds_end_NF"; havana_gene "OTTMUSG00000022767.1"; havana_transcript "OTTMUST00000054654.1";
chr6	HAVANA	exon	137499151	137499287	0	-	.	gene_id "ENSMUSG00000015766.15"; transcript_id "ENSMUST00000132920.8"; gene_type "protein_coding"; gene_name "Eps8"; transcript_type "protein_coding"; transcript_name "Eps8-205"; exon_number 10; exon_id "ENSMUSE00000196551.2"; level 2; protein_id "ENSMUSP00000122517.2"; transcript_support_level "5"; mgi_id "MGI:104684"; tag "mRNA_end_NF"; tag "cds_end_NF"; havana_gene "OTTMUSG00000022767.1"; havana_transcript "OTTMUST00000054661.1";
chr6	HAVANA	CDS	137499151	137499287	0	-	1	gene_id "ENSMUSG00000015766.15"; transcript_id "ENSMUST00000132920.8"; gene_type "protein_coding"; gene_name "Eps8"; transcript_type "protein_coding"; transcript_name "Eps8-205"; exon_number 10; exon_id "ENSMUSE00000196551.2"; level 2; protein_id "ENSMUSP00000122517.2"; transcript_support_level "5"; mgi_id "MGI:104684"; tag "mRNA_end_NF"; tag "cds_end_NF"; havana_gene "OTTMUSG00000022767.1"; havana_transcript "OTTMUST00000054661.1";
chr6	ENSEMBL_gcm37	exon	137499151	137499287	0.194001209661183	-	.	gene_id "ENSMUSG00000015766.15"; transcript_id "ENSMUSG00000015766.15_tx_6"; exon_id "chr6_137499151_137499287_-"; exonnum "10"; txlen "4212";
chr6	HAVANA	exon	137499828	137499910	0	-	.	gene_id "ENSMUSG00000015766.15"; transcript_id "ENSMUST00000058210.13"; gene_type "protein_coding"; gene_name "Eps8"; transcript_type "protein_coding"; transcript_name "Eps8-201"; exon_number 8; exon_id "ENSMUSE00000196540.2"; level 2; protein_id "ENSMUSP00000052776.7"; transcript_support_level "1"; mgi_id "MGI:104684"; tag "basic"; tag "Ensembl_canonical"; tag "GENCODE_Primary"; tag "appris_principal_1"; tag "CCDS"; ccdsid "CCDS20665.1"; havana_gene "OTTMUSG00000022767.1"; havana_transcript "OTTMUST00000054652.1";
chr6	HAVANA	CDS	137499828	137499910	0	-	0	gene_id "ENSMUSG00000015766.15"; transcript_id "ENSMUST00000058210.13"; gene_type "protein_coding"; gene_name "Eps8"; transcript_type "protein_coding"; transcript_name "Eps8-201"; exon_number 8; exon_id "ENSMUSE00000196540.2"; level 2; protein_id "ENSMUSP00000052776.7"; transcript_support_level "1"; mgi_id "MGI:104684"; tag "basic"; tag "Ensembl_canonical"; tag "GENCODE_Primary"; tag "appris_principal_1"; tag "CCDS"; ccdsid "CCDS20665.1"; havana_gene "OTTMUSG00000022767.1"; havana_transcript "OTTMUST00000054652.1";
chr6	HAVANA	exon	137499828	137499910	0	-	.	gene_id "ENSMUSG00000015766.15"; transcript_id "ENSMUST00000100841.9"; gene_type "protein_coding"; gene_name "Eps8"; transcript_type "protein_coding"; transcript_name "Eps8-202"; exon_number 7; exon_id "ENSMUSE00000196540.2"; level 2; protein_id "ENSMUSP00000098402.3"; transcript_support_level "1"; mgi_id "MGI:104684"; tag "basic"; tag "appris_principal_1"; tag "CCDS"; ccdsid "CCDS20665.1"; havana_gene "OTTMUSG00000022767.1"; havana_transcript "OTTMUST00000054655.1";
chr6	HAVANA	CDS	137499828	137499910	0	-	0	gene_id "ENSMUSG00000015766.15"; transcript_id "ENSMUST00000100841.9"; gene_type "protein_coding"; gene_name "Eps8"; transcript_type "protein_coding"; transcript_name "Eps8-202"; exon_number 7; exon_id "ENSMUSE00000196540.2"; level 2; protein_id "ENSMUSP00000098402.3"; transcript_support_level "1"; mgi_id "MGI:104684"; tag "basic"; tag "appris_principal_1"; tag "CCDS"; ccdsid "CCDS20665.1"; havana_gene "OTTMUSG00000022767.1"; havana_transcript "OTTMUST00000054655.1";
chr6	HAVANA	exon	137499828	137499910	0	-	.	gene_id "ENSMUSG00000015766.15"; transcript_id "ENSMUST00000111878.8"; gene_type "protein_coding"; gene_name "Eps8"; transcript_type "protein_coding"; transcript_name "Eps8-203"; exon_number 7; exon_id "ENSMUSE00000196540.2"; level 2; protein_id "ENSMUSP00000107509.2"; transcript_support_level "1"; mgi_id "MGI:104684"; tag "basic"; tag "appris_principal_1"; tag "CCDS"; ccdsid "CCDS20665.1"; havana_gene "OTTMUSG00000022767.1"; havana_transcript "OTTMUST00000054653.1";
chr6	HAVANA	CDS	137499828	137499910	0	-	0	gene_id "ENSMUSG00000015766.15"; transcript_id "ENSMUST00000111878.8"; gene_type "protein_coding"; gene_name "Eps8"; transcript_type "protein_coding"; transcript_name "Eps8-203"; exon_number 7; exon_id "ENSMUSE00000196540.2"; level 2; protein_id "ENSMUSP00000107509.2"; transcript_support_level "1"; mgi_id "MGI:104684"; tag "basic"; tag "appris_principal_1"; tag "CCDS"; ccdsid "CCDS20665.1"; havana_gene "OTTMUSG00000022767.1"; havana_transcript "OTTMUST00000054653.1";
chr6	HAVANA	exon	137499828	137499910	0	-	.	gene_id "ENSMUSG00000015766.15"; transcript_id "ENSMUST00000147526.8"; gene_type "protein_coding"; gene_name "Eps8"; transcript_type "protein_coding"; transcript_name "Eps8-209"; exon_number 8; exon_id "ENSMUSE00000196540.2"; level 2; protein_id "ENSMUSP00000120044.2"; transcript_support_level "1"; mgi_id "MGI:104684"; tag "mRNA_end_NF"; tag "cds_end_NF"; havana_gene "OTTMUSG00000022767.1"; havana_transcript "OTTMUST00000054654.1";
chr6	HAVANA	CDS	137499828	137499910	0	-	0	gene_id "ENSMUSG00000015766.15"; transcript_id "ENSMUST00000147526.8"; gene_type "protein_coding"; gene_name "Eps8"; transcript_type "protein_coding"; transcript_name "Eps8-209"; exon_number 8; exon_id "ENSMUSE00000196540.2"; level 2; protein_id "ENSMUSP00000120044.2"; transcript_support_level "1"; mgi_id "MGI:104684"; tag "mRNA_end_NF"; tag "cds_end_NF"; havana_gene "OTTMUSG00000022767.1"; havana_transcript "OTTMUST00000054654.1";
chr6	HAVANA	exon	137499828	137499910	0	-	.	gene_id "ENSMUSG00000015766.15"; transcript_id "ENSMUST00000132920.8"; gene_type "protein_coding"; gene_name "Eps8"; transcript_type "protein_coding"; transcript_name "Eps8-205"; exon_number 9; exon_id "ENSMUSE00000196540.2"; level 2; protein_id "ENSMUSP00000122517.2"; transcript_support_level "5"; mgi_id "MGI:104684"; tag "mRNA_end_NF"; tag "cds_end_NF"; havana_gene "OTTMUSG00000022767.1"; havana_transcript "OTTMUST00000054661.1";
chr6	HAVANA	CDS	137499828	137499910	0	-	0	gene_id "ENSMUSG00000015766.15"; transcript_id "ENSMUST00000132920.8"; gene_type "protein_coding"; gene_name "Eps8"; transcript_type "protein_coding"; transcript_name "Eps8-205"; exon_number 9; exon_id "ENSMUSE00000196540.2"; level 2; protein_id "ENSMUSP00000122517.2"; transcript_support_level "5"; mgi_id "MGI:104684"; tag "mRNA_end_NF"; tag "cds_end_NF"; havana_gene "OTTMUSG00000022767.1"; havana_transcript "OTTMUST00000054661.1";
chr6	ENSEMBL_gcm37	exon	137499828	137499910	0.194001209661183	-	.	gene_id "ENSMUSG00000015766.15"; transcript_id "ENSMUSG00000015766.15_tx_6"; exon_id "chr6_137499828_137499910_-"; exonnum "9"; txlen "4212";
chr6	HAVANA	exon	137499860	137499910	0	-	.	gene_id "ENSMUSG00000015766.15"; transcript_id "ENSMUST00000146442.4"; gene_type "protein_coding"; gene_name "Eps8"; transcript_type "protein_coding"; transcript_name "Eps8-208"; exon_number 7; exon_id "ENSMUSE00000732534.2"; level 2; protein_id "ENSMUSP00000119997.2"; transcript_support_level "2"; mgi_id "MGI:104684"; tag "mRNA_end_NF"; tag "cds_end_NF"; havana_gene "OTTMUSG00000022767.1"; havana_transcript "OTTMUST00000054660.1";
chr6	HAVANA	CDS	137499860	137499910	0	-	0	gene_id "ENSMUSG00000015766.15"; transcript_id "ENSMUST00000146442.4"; gene_type "protein_coding"; gene_name "Eps8"; transcript_type "protein_coding"; transcript_name "Eps8-208"; exon_number 7; exon_id "ENSMUSE00000732534.2"; level 2; protein_id "ENSMUSP00000119997.2"; transcript_support_level "2"; mgi_id "MGI:104684"; tag "mRNA_end_NF"; tag "cds_end_NF"; havana_gene "OTTMUSG00000022767.1"; havana_transcript "OTTMUST00000054660.1";
chr6	HAVANA	transcript	137499860	137566024	0	-	.	gene_id "ENSMUSG00000015766.15"; transcript_id "ENSMUST00000146442.4"; gene_type "protein_coding"; gene_name "Eps8"; transcript_type "protein_coding"; transcript_name "Eps8-208"; level 2; protein_id "ENSMUSP00000119997.2"; transcript_support_level "2"; mgi_id "MGI:104684"; tag "mRNA_end_NF"; tag "cds_end_NF"; havana_gene "OTTMUSG00000022767.1"; havana_transcript "OTTMUST00000054660.1";
chr6	HAVANA	exon	137504086	137504235	0	-	.	gene_id "ENSMUSG00000015766.15"; transcript_id "ENSMUST00000058210.13"; gene_type "protein_coding"; gene_name "Eps8"; transcript_type "protein_coding"; transcript_name "Eps8-201"; exon_number 7; exon_id "ENSMUSE00000547275.3"; level 2; protein_id "ENSMUSP00000052776.7"; transcript_support_level "1"; mgi_id "MGI:104684"; tag "basic"; tag "Ensembl_canonical"; tag "GENCODE_Primary"; tag "appris_principal_1"; tag "CCDS"; ccdsid "CCDS20665.1"; havana_gene "OTTMUSG00000022767.1"; havana_transcript "OTTMUST00000054652.1";
chr6	HAVANA	CDS	137504086	137504235	0	-	0	gene_id "ENSMUSG00000015766.15"; transcript_id "ENSMUST00000058210.13"; gene_type "protein_coding"; gene_name "Eps8"; transcript_type "protein_coding"; transcript_name "Eps8-201"; exon_number 7; exon_id "ENSMUSE00000547275.3"; level 2; protein_id "ENSMUSP00000052776.7"; transcript_support_level "1"; mgi_id "MGI:104684"; tag "basic"; tag "Ensembl_canonical"; tag "GENCODE_Primary"; tag "appris_principal_1"; tag "CCDS"; ccdsid "CCDS20665.1"; havana_gene "OTTMUSG00000022767.1"; havana_transcript "OTTMUST00000054652.1";
chr6	HAVANA	exon	137504086	137504235	0	-	.	gene_id "ENSMUSG00000015766.15"; transcript_id "ENSMUST00000100841.9"; gene_type "protein_coding"; gene_name "Eps8"; transcript_type "protein_coding"; transcript_name "Eps8-202"; exon_number 6; exon_id "ENSMUSE00000547275.3"; level 2; protein_id "ENSMUSP00000098402.3"; transcript_support_level "1"; mgi_id "MGI:104684"; tag "basic"; tag "appris_principal_1"; tag "CCDS"; ccdsid "CCDS20665.1"; havana_gene "OTTMUSG00000022767.1"; havana_transcript "OTTMUST00000054655.1";
chr6	HAVANA	CDS	137504086	137504235	0	-	0	gene_id "ENSMUSG00000015766.15"; transcript_id "ENSMUST00000100841.9"; gene_type "protein_coding"; gene_name "Eps8"; transcript_type "protein_coding"; transcript_name "Eps8-202"; exon_number 6; exon_id "ENSMUSE00000547275.3"; level 2; protein_id "ENSMUSP00000098402.3"; transcript_support_level "1"; mgi_id "MGI:104684"; tag "basic"; tag "appris_principal_1"; tag "CCDS"; ccdsid "CCDS20665.1"; havana_gene "OTTMUSG00000022767.1"; havana_transcript "OTTMUST00000054655.1";
chr6	HAVANA	exon	137504086	137504235	0	-	.	gene_id "ENSMUSG00000015766.15"; transcript_id "ENSMUST00000111878.8"; gene_type "protein_coding"; gene_name "Eps8"; transcript_type "protein_coding"; transcript_name "Eps8-203"; exon_number 6; exon_id "ENSMUSE00000547275.3"; level 2; protein_id "ENSMUSP00000107509.2"; transcript_support_level "1"; mgi_id "MGI:104684"; tag "basic"; tag "appris_principal_1"; tag "CCDS"; ccdsid "CCDS20665.1"; havana_gene "OTTMUSG00000022767.1"; havana_transcript "OTTMUST00000054653.1";
chr6	HAVANA	CDS	137504086	137504235	0	-	0	gene_id "ENSMUSG00000015766.15"; transcript_id "ENSMUST00000111878.8"; gene_type "protein_coding"; gene_name "Eps8"; transcript_type "protein_coding"; transcript_name "Eps8-203"; exon_number 6; exon_id "ENSMUSE00000547275.3"; level 2; protein_id "ENSMUSP00000107509.2"; transcript_support_level "1"; mgi_id "MGI:104684"; tag "basic"; tag "appris_principal_1"; tag "CCDS"; ccdsid "CCDS20665.1"; havana_gene "OTTMUSG00000022767.1"; havana_transcript "OTTMUST00000054653.1";
chr6	HAVANA	exon	137504086	137504235	0	-	.	gene_id "ENSMUSG00000015766.15"; transcript_id "ENSMUST00000147526.8"; gene_type "protein_coding"; gene_name "Eps8"; transcript_type "protein_coding"; transcript_name "Eps8-209"; exon_number 7; exon_id "ENSMUSE00000547275.3"; level 2; protein_id "ENSMUSP00000120044.2"; transcript_support_level "1"; mgi_id "MGI:104684"; tag "mRNA_end_NF"; tag "cds_end_NF"; havana_gene "OTTMUSG00000022767.1"; havana_transcript "OTTMUST00000054654.1";
chr6	HAVANA	CDS	137504086	137504235	0	-	0	gene_id "ENSMUSG00000015766.15"; transcript_id "ENSMUST00000147526.8"; gene_type "protein_coding"; gene_name "Eps8"; transcript_type "protein_coding"; transcript_name "Eps8-209"; exon_number 7; exon_id "ENSMUSE00000547275.3"; level 2; protein_id "ENSMUSP00000120044.2"; transcript_support_level "1"; mgi_id "MGI:104684"; tag "mRNA_end_NF"; tag "cds_end_NF"; havana_gene "OTTMUSG00000022767.1"; havana_transcript "OTTMUST00000054654.1";
chr6	HAVANA	exon	137504086	137504235	0	-	.	gene_id "ENSMUSG00000015766.15"; transcript_id "ENSMUST00000132920.8"; gene_type "protein_coding"; gene_name "Eps8"; transcript_type "protein_coding"; transcript_name "Eps8-205"; exon_number 8; exon_id "ENSMUSE00000547275.3"; level 2; protein_id "ENSMUSP00000122517.2"; transcript_support_level "5"; mgi_id "MGI:104684"; tag "mRNA_end_NF"; tag "cds_end_NF"; havana_gene "OTTMUSG00000022767.1"; havana_transcript "OTTMUST00000054661.1";
chr6	HAVANA	CDS	137504086	137504235	0	-	0	gene_id "ENSMUSG00000015766.15"; transcript_id "ENSMUST00000132920.8"; gene_type "protein_coding"; gene_name "Eps8"; transcript_type "protein_coding"; transcript_name "Eps8-205"; exon_number 8; exon_id "ENSMUSE00000547275.3"; level 2; protein_id "ENSMUSP00000122517.2"; transcript_support_level "5"; mgi_id "MGI:104684"; tag "mRNA_end_NF"; tag "cds_end_NF"; havana_gene "OTTMUSG00000022767.1"; havana_transcript "OTTMUST00000054661.1";
chr6	HAVANA	exon	137504086	137504235	0	-	.	gene_id "ENSMUSG00000015766.15"; transcript_id "ENSMUST00000146442.4"; gene_type "protein_coding"; gene_name "Eps8"; transcript_type "protein_coding"; transcript_name "Eps8-208"; exon_number 6; exon_id "ENSMUSE00000547275.3"; level 2; protein_id "ENSMUSP00000119997.2"; transcript_support_level "2"; mgi_id "MGI:104684"; tag "mRNA_end_NF"; tag "cds_end_NF"; havana_gene "OTTMUSG00000022767.1"; havana_transcript "OTTMUST00000054660.1";
chr6	HAVANA	CDS	137504086	137504235	0	-	0	gene_id "ENSMUSG00000015766.15"; transcript_id "ENSMUST00000146442.4"; gene_type "protein_coding"; gene_name "Eps8"; transcript_type "protein_coding"; transcript_name "Eps8-208"; exon_number 6; exon_id "ENSMUSE00000547275.3"; level 2; protein_id "ENSMUSP00000119997.2"; transcript_support_level "2"; mgi_id "MGI:104684"; tag "mRNA_end_NF"; tag "cds_end_NF"; havana_gene "OTTMUSG00000022767.1"; havana_transcript "OTTMUST00000054660.1";
chr6	ENSEMBL_gcm37	exon	137504086	137504235	0.194001209661183	-	.	gene_id "ENSMUSG00000015766.15"; transcript_id "ENSMUSG00000015766.15_tx_6"; exon_id "chr6_137504086_137504235_-"; exonnum "8"; txlen "4212";
chr6	HAVANA	exon	137504366	137504527	0	-	.	gene_id "ENSMUSG00000015766.15"; transcript_id "ENSMUST00000058210.13"; gene_type "protein_coding"; gene_name "Eps8"; transcript_type "protein_coding"; transcript_name "Eps8-201"; exon_number 6; exon_id "ENSMUSE00000196545.3"; level 2; protein_id "ENSMUSP00000052776.7"; transcript_support_level "1"; mgi_id "MGI:104684"; tag "basic"; tag "Ensembl_canonical"; tag "GENCODE_Primary"; tag "appris_principal_1"; tag "CCDS"; ccdsid "CCDS20665.1"; havana_gene "OTTMUSG00000022767.1"; havana_transcript "OTTMUST00000054652.1";
chr6	HAVANA	CDS	137504366	137504527	0	-	0	gene_id "ENSMUSG00000015766.15"; transcript_id "ENSMUST00000058210.13"; gene_type "protein_coding"; gene_name "Eps8"; transcript_type "protein_coding"; transcript_name "Eps8-201"; exon_number 6; exon_id "ENSMUSE00000196545.3"; level 2; protein_id "ENSMUSP00000052776.7"; transcript_support_level "1"; mgi_id "MGI:104684"; tag "basic"; tag "Ensembl_canonical"; tag "GENCODE_Primary"; tag "appris_principal_1"; tag "CCDS"; ccdsid "CCDS20665.1"; havana_gene "OTTMUSG00000022767.1"; havana_transcript "OTTMUST00000054652.1";
chr6	HAVANA	exon	137504366	137504527	0	-	.	gene_id "ENSMUSG00000015766.15"; transcript_id "ENSMUST00000100841.9"; gene_type "protein_coding"; gene_name "Eps8"; transcript_type "protein_coding"; transcript_name "Eps8-202"; exon_number 5; exon_id "ENSMUSE00000196545.3"; level 2; protein_id "ENSMUSP00000098402.3"; transcript_support_level "1"; mgi_id "MGI:104684"; tag "basic"; tag "appris_principal_1"; tag "CCDS"; ccdsid "CCDS20665.1"; havana_gene "OTTMUSG00000022767.1"; havana_transcript "OTTMUST00000054655.1";
chr6	HAVANA	CDS	137504366	137504527	0	-	0	gene_id "ENSMUSG00000015766.15"; transcript_id "ENSMUST00000100841.9"; gene_type "protein_coding"; gene_name "Eps8"; transcript_type "protein_coding"; transcript_name "Eps8-202"; exon_number 5; exon_id "ENSMUSE00000196545.3"; level 2; protein_id "ENSMUSP00000098402.3"; transcript_support_level "1"; mgi_id "MGI:104684"; tag "basic"; tag "appris_principal_1"; tag "CCDS"; ccdsid "CCDS20665.1"; havana_gene "OTTMUSG00000022767.1"; havana_transcript "OTTMUST00000054655.1";
chr6	HAVANA	exon	137504366	137504527	0	-	.	gene_id "ENSMUSG00000015766.15"; transcript_id "ENSMUST00000111878.8"; gene_type "protein_coding"; gene_name "Eps8"; transcript_type "protein_coding"; transcript_name "Eps8-203"; exon_number 5; exon_id "ENSMUSE00000196545.3"; level 2; protein_id "ENSMUSP00000107509.2"; transcript_support_level "1"; mgi_id "MGI:104684"; tag "basic"; tag "appris_principal_1"; tag "CCDS"; ccdsid "CCDS20665.1"; havana_gene "OTTMUSG00000022767.1"; havana_transcript "OTTMUST00000054653.1";
chr6	HAVANA	CDS	137504366	137504527	0	-	0	gene_id "ENSMUSG00000015766.15"; transcript_id "ENSMUST00000111878.8"; gene_type "protein_coding"; gene_name "Eps8"; transcript_type "protein_coding"; transcript_name "Eps8-203"; exon_number 5; exon_id "ENSMUSE00000196545.3"; level 2; protein_id "ENSMUSP00000107509.2"; transcript_support_level "1"; mgi_id "MGI:104684"; tag "basic"; tag "appris_principal_1"; tag "CCDS"; ccdsid "CCDS20665.1"; havana_gene "OTTMUSG00000022767.1"; havana_transcript "OTTMUST00000054653.1";
chr6	HAVANA	exon	137504366	137504527	0	-	.	gene_id "ENSMUSG00000015766.15"; transcript_id "ENSMUST00000147526.8"; gene_type "protein_coding"; gene_name "Eps8"; transcript_type "protein_coding"; transcript_name "Eps8-209"; exon_number 6; exon_id "ENSMUSE00000196545.3"; level 2; protein_id "ENSMUSP00000120044.2"; transcript_support_level "1"; mgi_id "MGI:104684"; tag "mRNA_end_NF"; tag "cds_end_NF"; havana_gene "OTTMUSG00000022767.1"; havana_transcript "OTTMUST00000054654.1";
chr6	HAVANA	CDS	137504366	137504527	0	-	0	gene_id "ENSMUSG00000015766.15"; transcript_id "ENSMUST00000147526.8"; gene_type "protein_coding"; gene_name "Eps8"; transcript_type "protein_coding"; transcript_name "Eps8-209"; exon_number 6; exon_id "ENSMUSE00000196545.3"; level 2; protein_id "ENSMUSP00000120044.2"; transcript_support_level "1"; mgi_id "MGI:104684"; tag "mRNA_end_NF"; tag "cds_end_NF"; havana_gene "OTTMUSG00000022767.1"; havana_transcript "OTTMUST00000054654.1";
chr6	HAVANA	exon	137504366	137504527	0	-	.	gene_id "ENSMUSG00000015766.15"; transcript_id "ENSMUST00000132920.8"; gene_type "protein_coding"; gene_name "Eps8"; transcript_type "protein_coding"; transcript_name "Eps8-205"; exon_number 7; exon_id "ENSMUSE00000196545.3"; level 2; protein_id "ENSMUSP00000122517.2"; transcript_support_level "5"; mgi_id "MGI:104684"; tag "mRNA_end_NF"; tag "cds_end_NF"; havana_gene "OTTMUSG00000022767.1"; havana_transcript "OTTMUST00000054661.1";
chr6	HAVANA	CDS	137504366	137504527	0	-	0	gene_id "ENSMUSG00000015766.15"; transcript_id "ENSMUST00000132920.8"; gene_type "protein_coding"; gene_name "Eps8"; transcript_type "protein_coding"; transcript_name "Eps8-205"; exon_number 7; exon_id "ENSMUSE00000196545.3"; level 2; protein_id "ENSMUSP00000122517.2"; transcript_support_level "5"; mgi_id "MGI:104684"; tag "mRNA_end_NF"; tag "cds_end_NF"; havana_gene "OTTMUSG00000022767.1"; havana_transcript "OTTMUST00000054661.1";
chr6	HAVANA	exon	137504366	137504527	0	-	.	gene_id "ENSMUSG00000015766.15"; transcript_id "ENSMUST00000146442.4"; gene_type "protein_coding"; gene_name "Eps8"; transcript_type "protein_coding"; transcript_name "Eps8-208"; exon_number 5; exon_id "ENSMUSE00000196545.3"; level 2; protein_id "ENSMUSP00000119997.2"; transcript_support_level "2"; mgi_id "MGI:104684"; tag "mRNA_end_NF"; tag "cds_end_NF"; havana_gene "OTTMUSG00000022767.1"; havana_transcript "OTTMUST00000054660.1";
chr6	HAVANA	CDS	137504366	137504527	0	-	0	gene_id "ENSMUSG00000015766.15"; transcript_id "ENSMUST00000146442.4"; gene_type "protein_coding"; gene_name "Eps8"; transcript_type "protein_coding"; transcript_name "Eps8-208"; exon_number 5; exon_id "ENSMUSE00000196545.3"; level 2; protein_id "ENSMUSP00000119997.2"; transcript_support_level "2"; mgi_id "MGI:104684"; tag "mRNA_end_NF"; tag "cds_end_NF"; havana_gene "OTTMUSG00000022767.1"; havana_transcript "OTTMUST00000054660.1";
chr6	ENSEMBL_gcm37	exon	137504366	137504527	0.194001209661183	-	.	gene_id "ENSMUSG00000015766.15"; transcript_id "ENSMUSG00000015766.15_tx_6"; exon_id "chr6_137504366_137504527_-"; exonnum "7"; txlen "4212";
chr6	HAVANA	exon	137504393	137504527	0	-	.	gene_id "ENSMUSG00000015766.15"; transcript_id "ENSMUST00000153933.8"; gene_type "protein_coding"; gene_name "Eps8"; transcript_type "protein_coding_CDS_not_defined"; transcript_name "Eps8-211"; exon_number 5; exon_id "ENSMUSE00000736992.2"; level 2; transcript_support_level "2"; mgi_id "MGI:104684"; havana_gene "OTTMUSG00000022767.1"; havana_transcript "OTTMUST00000054659.1";
chr6	HAVANA	transcript	137504393	137626227	0	-	.	gene_id "ENSMUSG00000015766.15"; transcript_id "ENSMUST00000153933.8"; gene_type "protein_coding"; gene_name "Eps8"; transcript_type "protein_coding_CDS_not_defined"; transcript_name "Eps8-211"; level 2; transcript_support_level "2"; mgi_id "MGI:104684"; havana_gene "OTTMUSG00000022767.1"; havana_transcript "OTTMUST00000054659.1";
chr6	HAVANA	exon	137505523	137505590	0	-	.	gene_id "ENSMUSG00000015766.15"; transcript_id "ENSMUST00000058210.13"; gene_type "protein_coding"; gene_name "Eps8"; transcript_type "protein_coding"; transcript_name "Eps8-201"; exon_number 5; exon_id "ENSMUSE00001262671.2"; level 2; protein_id "ENSMUSP00000052776.7"; transcript_support_level "1"; mgi_id "MGI:104684"; tag "basic"; tag "Ensembl_canonical"; tag "GENCODE_Primary"; tag "appris_principal_1"; tag "CCDS"; ccdsid "CCDS20665.1"; havana_gene "OTTMUSG00000022767.1"; havana_transcript "OTTMUST00000054652.1";
chr6	HAVANA	CDS	137505523	137505590	0	-	2	gene_id "ENSMUSG00000015766.15"; transcript_id "ENSMUST00000058210.13"; gene_type "protein_coding"; gene_name "Eps8"; transcript_type "protein_coding"; transcript_name "Eps8-201"; exon_number 5; exon_id "ENSMUSE00001262671.2"; level 2; protein_id "ENSMUSP00000052776.7"; transcript_support_level "1"; mgi_id "MGI:104684"; tag "basic"; tag "Ensembl_canonical"; tag "GENCODE_Primary"; tag "appris_principal_1"; tag "CCDS"; ccdsid "CCDS20665.1"; havana_gene "OTTMUSG00000022767.1"; havana_transcript "OTTMUST00000054652.1";
chr6	HAVANA	exon	137505523	137505590	0	-	.	gene_id "ENSMUSG00000015766.15"; transcript_id "ENSMUST00000100841.9"; gene_type "protein_coding"; gene_name "Eps8"; transcript_type "protein_coding"; transcript_name "Eps8-202"; exon_number 4; exon_id "ENSMUSE00001262671.2"; level 2; protein_id "ENSMUSP00000098402.3"; transcript_support_level "1"; mgi_id "MGI:104684"; tag "basic"; tag "appris_principal_1"; tag "CCDS"; ccdsid "CCDS20665.1"; havana_gene "OTTMUSG00000022767.1"; havana_transcript "OTTMUST00000054655.1";
chr6	HAVANA	CDS	137505523	137505590	0	-	2	gene_id "ENSMUSG00000015766.15"; transcript_id "ENSMUST00000100841.9"; gene_type "protein_coding"; gene_name "Eps8"; transcript_type "protein_coding"; transcript_name "Eps8-202"; exon_number 4; exon_id "ENSMUSE00001262671.2"; level 2; protein_id "ENSMUSP00000098402.3"; transcript_support_level "1"; mgi_id "MGI:104684"; tag "basic"; tag "appris_principal_1"; tag "CCDS"; ccdsid "CCDS20665.1"; havana_gene "OTTMUSG00000022767.1"; havana_transcript "OTTMUST00000054655.1";
chr6	HAVANA	exon	137505523	137505590	0	-	.	gene_id "ENSMUSG00000015766.15"; transcript_id "ENSMUST00000111878.8"; gene_type "protein_coding"; gene_name "Eps8"; transcript_type "protein_coding"; transcript_name "Eps8-203"; exon_number 4; exon_id "ENSMUSE00001262671.2"; level 2; protein_id "ENSMUSP00000107509.2"; transcript_support_level "1"; mgi_id "MGI:104684"; tag "basic"; tag "appris_principal_1"; tag "CCDS"; ccdsid "CCDS20665.1"; havana_gene "OTTMUSG00000022767.1"; havana_transcript "OTTMUST00000054653.1";
chr6	HAVANA	CDS	137505523	137505590	0	-	2	gene_id "ENSMUSG00000015766.15"; transcript_id "ENSMUST00000111878.8"; gene_type "protein_coding"; gene_name "Eps8"; transcript_type "protein_coding"; transcript_name "Eps8-203"; exon_number 4; exon_id "ENSMUSE00001262671.2"; level 2; protein_id "ENSMUSP00000107509.2"; transcript_support_level "1"; mgi_id "MGI:104684"; tag "basic"; tag "appris_principal_1"; tag "CCDS"; ccdsid "CCDS20665.1"; havana_gene "OTTMUSG00000022767.1"; havana_transcript "OTTMUST00000054653.1";
chr6	HAVANA	exon	137505523	137505590	0	-	.	gene_id "ENSMUSG00000015766.15"; transcript_id "ENSMUST00000147526.8"; gene_type "protein_coding"; gene_name "Eps8"; transcript_type "protein_coding"; transcript_name "Eps8-209"; exon_number 5; exon_id "ENSMUSE00001262671.2"; level 2; protein_id "ENSMUSP00000120044.2"; transcript_support_level "1"; mgi_id "MGI:104684"; tag "mRNA_end_NF"; tag "cds_end_NF"; havana_gene "OTTMUSG00000022767.1"; havana_transcript "OTTMUST00000054654.1";
chr6	HAVANA	CDS	137505523	137505590	0	-	2	gene_id "ENSMUSG00000015766.15"; transcript_id "ENSMUST00000147526.8"; gene_type "protein_coding"; gene_name "Eps8"; transcript_type "protein_coding"; transcript_name "Eps8-209"; exon_number 5; exon_id "ENSMUSE00001262671.2"; level 2; protein_id "ENSMUSP00000120044.2"; transcript_support_level "1"; mgi_id "MGI:104684"; tag "mRNA_end_NF"; tag "cds_end_NF"; havana_gene "OTTMUSG00000022767.1"; havana_transcript "OTTMUST00000054654.1";
chr6	HAVANA	exon	137505523	137505590	0	-	.	gene_id "ENSMUSG00000015766.15"; transcript_id "ENSMUST00000132920.8"; gene_type "protein_coding"; gene_name "Eps8"; transcript_type "protein_coding"; transcript_name "Eps8-205"; exon_number 6; exon_id "ENSMUSE00001262671.2"; level 2; protein_id "ENSMUSP00000122517.2"; transcript_support_level "5"; mgi_id "MGI:104684"; tag "mRNA_end_NF"; tag "cds_end_NF"; havana_gene "OTTMUSG00000022767.1"; havana_transcript "OTTMUST00000054661.1";
chr6	HAVANA	CDS	137505523	137505590	0	-	2	gene_id "ENSMUSG00000015766.15"; transcript_id "ENSMUST00000132920.8"; gene_type "protein_coding"; gene_name "Eps8"; transcript_type "protein_coding"; transcript_name "Eps8-205"; exon_number 6; exon_id "ENSMUSE00001262671.2"; level 2; protein_id "ENSMUSP00000122517.2"; transcript_support_level "5"; mgi_id "MGI:104684"; tag "mRNA_end_NF"; tag "cds_end_NF"; havana_gene "OTTMUSG00000022767.1"; havana_transcript "OTTMUST00000054661.1";
chr6	HAVANA	exon	137505523	137505590	0	-	.	gene_id "ENSMUSG00000015766.15"; transcript_id "ENSMUST00000146442.4"; gene_type "protein_coding"; gene_name "Eps8"; transcript_type "protein_coding"; transcript_name "Eps8-208"; exon_number 4; exon_id "ENSMUSE00001262671.2"; level 2; protein_id "ENSMUSP00000119997.2"; transcript_support_level "2"; mgi_id "MGI:104684"; tag "mRNA_end_NF"; tag "cds_end_NF"; havana_gene "OTTMUSG00000022767.1"; havana_transcript "OTTMUST00000054660.1";
chr6	HAVANA	CDS	137505523	137505590	0	-	2	gene_id "ENSMUSG00000015766.15"; transcript_id "ENSMUST00000146442.4"; gene_type "protein_coding"; gene_name "Eps8"; transcript_type "protein_coding"; transcript_name "Eps8-208"; exon_number 4; exon_id "ENSMUSE00001262671.2"; level 2; protein_id "ENSMUSP00000119997.2"; transcript_support_level "2"; mgi_id "MGI:104684"; tag "mRNA_end_NF"; tag "cds_end_NF"; havana_gene "OTTMUSG00000022767.1"; havana_transcript "OTTMUST00000054660.1";
chr6	HAVANA	exon	137505523	137505590	0	-	.	gene_id "ENSMUSG00000015766.15"; transcript_id "ENSMUST00000153933.8"; gene_type "protein_coding"; gene_name "Eps8"; transcript_type "protein_coding_CDS_not_defined"; transcript_name "Eps8-211"; exon_number 4; exon_id "ENSMUSE00001297837.2"; level 2; transcript_support_level "2"; mgi_id "MGI:104684"; havana_gene "OTTMUSG00000022767.1"; havana_transcript "OTTMUST00000054659.1";
chr6	ENSEMBL_gcm37	exon	137505523	137505590	0.194001209661183	-	.	gene_id "ENSMUSG00000015766.15"; transcript_id "ENSMUSG00000015766.15_tx_6"; exon_id "chr6_137505523_137505590_-"; exonnum "6"; txlen "4212";
chr6	HAVANA	exon	137507540	137507590	0	-	.	gene_id "ENSMUSG00000015766.15"; transcript_id "ENSMUST00000132920.8"; gene_type "protein_coding"; gene_name "Eps8"; transcript_type "protein_coding"; transcript_name "Eps8-205"; exon_number 5; exon_id "ENSMUSE00000805263.2"; level 2; protein_id "ENSMUSP00000122517.2"; transcript_support_level "5"; mgi_id "MGI:104684"; tag "mRNA_end_NF"; tag "cds_end_NF"; havana_gene "OTTMUSG00000022767.1"; havana_transcript "OTTMUST00000054661.1";
chr6	HAVANA	CDS	137507540	137507590	0	-	2	gene_id "ENSMUSG00000015766.15"; transcript_id "ENSMUST00000132920.8"; gene_type "protein_coding"; gene_name "Eps8"; transcript_type "protein_coding"; transcript_name "Eps8-205"; exon_number 5; exon_id "ENSMUSE00000805263.2"; level 2; protein_id "ENSMUSP00000122517.2"; transcript_support_level "5"; mgi_id "MGI:104684"; tag "mRNA_end_NF"; tag "cds_end_NF"; havana_gene "OTTMUSG00000022767.1"; havana_transcript "OTTMUST00000054661.1";
chr6	ENSEMBL_gcm37	exon	137507540	137507590	0.194001209661183	-	.	gene_id "ENSMUSG00000015766.15"; transcript_id "ENSMUSG00000015766.15_tx_6"; exon_id "chr6_137507540_137507590_-"; exonnum "5"; txlen "4212";
chr6	HAVANA	transcript	137511751	137515087	0	-	.	gene_id "ENSMUSG00000015766.15"; transcript_id "ENSMUST00000203515.2"; gene_type "protein_coding"; gene_name "Eps8"; transcript_type "retained_intron"; transcript_name "Eps8-212"; level 2; transcript_support_level "NA"; mgi_id "MGI:104684"; havana_gene "OTTMUSG00000022767.1"; havana_transcript "OTTMUST00000141647.1";
chr6	HAVANA	exon	137511751	137515087	0	-	.	gene_id "ENSMUSG00000015766.15"; transcript_id "ENSMUST00000203515.2"; gene_type "protein_coding"; gene_name "Eps8"; transcript_type "retained_intron"; transcript_name "Eps8-212"; exon_number 1; exon_id "ENSMUSE00001365166.2"; level 2; transcript_support_level "NA"; mgi_id "MGI:104684"; havana_gene "OTTMUSG00000022767.1"; havana_transcript "OTTMUST00000141647.1";
chr6	HAVANA	exon	137514616	137514692	0	-	.	gene_id "ENSMUSG00000015766.15"; transcript_id "ENSMUST00000058210.13"; gene_type "protein_coding"; gene_name "Eps8"; transcript_type "protein_coding"; transcript_name "Eps8-201"; exon_number 4; exon_id "ENSMUSE00001305160.2"; level 2; protein_id "ENSMUSP00000052776.7"; transcript_support_level "1"; mgi_id "MGI:104684"; tag "basic"; tag "Ensembl_canonical"; tag "GENCODE_Primary"; tag "appris_principal_1"; tag "CCDS"; ccdsid "CCDS20665.1"; havana_gene "OTTMUSG00000022767.1"; havana_transcript "OTTMUST00000054652.1";
chr6	HAVANA	CDS	137514616	137514692	0	-	1	gene_id "ENSMUSG00000015766.15"; transcript_id "ENSMUST00000058210.13"; gene_type "protein_coding"; gene_name "Eps8"; transcript_type "protein_coding"; transcript_name "Eps8-201"; exon_number 4; exon_id "ENSMUSE00001305160.2"; level 2; protein_id "ENSMUSP00000052776.7"; transcript_support_level "1"; mgi_id "MGI:104684"; tag "basic"; tag "Ensembl_canonical"; tag "GENCODE_Primary"; tag "appris_principal_1"; tag "CCDS"; ccdsid "CCDS20665.1"; havana_gene "OTTMUSG00000022767.1"; havana_transcript "OTTMUST00000054652.1";
chr6	HAVANA	exon	137514616	137514692	0	-	.	gene_id "ENSMUSG00000015766.15"; transcript_id "ENSMUST00000100841.9"; gene_type "protein_coding"; gene_name "Eps8"; transcript_type "protein_coding"; transcript_name "Eps8-202"; exon_number 3; exon_id "ENSMUSE00001305160.2"; level 2; protein_id "ENSMUSP00000098402.3"; transcript_support_level "1"; mgi_id "MGI:104684"; tag "basic"; tag "appris_principal_1"; tag "CCDS"; ccdsid "CCDS20665.1"; havana_gene "OTTMUSG00000022767.1"; havana_transcript "OTTMUST00000054655.1";
chr6	HAVANA	CDS	137514616	137514692	0	-	1	gene_id "ENSMUSG00000015766.15"; transcript_id "ENSMUST00000100841.9"; gene_type "protein_coding"; gene_name "Eps8"; transcript_type "protein_coding"; transcript_name "Eps8-202"; exon_number 3; exon_id "ENSMUSE00001305160.2"; level 2; protein_id "ENSMUSP00000098402.3"; transcript_support_level "1"; mgi_id "MGI:104684"; tag "basic"; tag "appris_principal_1"; tag "CCDS"; ccdsid "CCDS20665.1"; havana_gene "OTTMUSG00000022767.1"; havana_transcript "OTTMUST00000054655.1";
chr6	HAVANA	exon	137514616	137514692	0	-	.	gene_id "ENSMUSG00000015766.15"; transcript_id "ENSMUST00000111878.8"; gene_type "protein_coding"; gene_name "Eps8"; transcript_type "protein_coding"; transcript_name "Eps8-203"; exon_number 3; exon_id "ENSMUSE00001305160.2"; level 2; protein_id "ENSMUSP00000107509.2"; transcript_support_level "1"; mgi_id "MGI:104684"; tag "basic"; tag "appris_principal_1"; tag "CCDS"; ccdsid "CCDS20665.1"; havana_gene "OTTMUSG00000022767.1"; havana_transcript "OTTMUST00000054653.1";
chr6	HAVANA	CDS	137514616	137514692	0	-	1	gene_id "ENSMUSG00000015766.15"; transcript_id "ENSMUST00000111878.8"; gene_type "protein_coding"; gene_name "Eps8"; transcript_type "protein_coding"; transcript_name "Eps8-203"; exon_number 3; exon_id "ENSMUSE00001305160.2"; level 2; protein_id "ENSMUSP00000107509.2"; transcript_support_level "1"; mgi_id "MGI:104684"; tag "basic"; tag "appris_principal_1"; tag "CCDS"; ccdsid "CCDS20665.1"; havana_gene "OTTMUSG00000022767.1"; havana_transcript "OTTMUST00000054653.1";
chr6	HAVANA	exon	137514616	137514692	0	-	.	gene_id "ENSMUSG00000015766.15"; transcript_id "ENSMUST00000147526.8"; gene_type "protein_coding"; gene_name "Eps8"; transcript_type "protein_coding"; transcript_name "Eps8-209"; exon_number 4; exon_id "ENSMUSE00001305160.2"; level 2; protein_id "ENSMUSP00000120044.2"; transcript_support_level "1"; mgi_id "MGI:104684"; tag "mRNA_end_NF"; tag "cds_end_NF"; havana_gene "OTTMUSG00000022767.1"; havana_transcript "OTTMUST00000054654.1";
chr6	HAVANA	CDS	137514616	137514692	0	-	1	gene_id "ENSMUSG00000015766.15"; transcript_id "ENSMUST00000147526.8"; gene_type "protein_coding"; gene_name "Eps8"; transcript_type "protein_coding"; transcript_name "Eps8-209"; exon_number 4; exon_id "ENSMUSE00001305160.2"; level 2; protein_id "ENSMUSP00000120044.2"; transcript_support_level "1"; mgi_id "MGI:104684"; tag "mRNA_end_NF"; tag "cds_end_NF"; havana_gene "OTTMUSG00000022767.1"; havana_transcript "OTTMUST00000054654.1";
chr6	HAVANA	exon	137514616	137514692	0	-	.	gene_id "ENSMUSG00000015766.15"; transcript_id "ENSMUST00000132920.8"; gene_type "protein_coding"; gene_name "Eps8"; transcript_type "protein_coding"; transcript_name "Eps8-205"; exon_number 4; exon_id "ENSMUSE00001305160.2"; level 2; protein_id "ENSMUSP00000122517.2"; transcript_support_level "5"; mgi_id "MGI:104684"; tag "mRNA_end_NF"; tag "cds_end_NF"; havana_gene "OTTMUSG00000022767.1"; havana_transcript "OTTMUST00000054661.1";
chr6	HAVANA	CDS	137514616	137514692	0	-	1	gene_id "ENSMUSG00000015766.15"; transcript_id "ENSMUST00000132920.8"; gene_type "protein_coding"; gene_name "Eps8"; transcript_type "protein_coding"; transcript_name "Eps8-205"; exon_number 4; exon_id "ENSMUSE00001305160.2"; level 2; protein_id "ENSMUSP00000122517.2"; transcript_support_level "5"; mgi_id "MGI:104684"; tag "mRNA_end_NF"; tag "cds_end_NF"; havana_gene "OTTMUSG00000022767.1"; havana_transcript "OTTMUST00000054661.1";
chr6	HAVANA	exon	137514616	137514692	0	-	.	gene_id "ENSMUSG00000015766.15"; transcript_id "ENSMUST00000146442.4"; gene_type "protein_coding"; gene_name "Eps8"; transcript_type "protein_coding"; transcript_name "Eps8-208"; exon_number 3; exon_id "ENSMUSE00001305160.2"; level 2; protein_id "ENSMUSP00000119997.2"; transcript_support_level "2"; mgi_id "MGI:104684"; tag "mRNA_end_NF"; tag "cds_end_NF"; havana_gene "OTTMUSG00000022767.1"; havana_transcript "OTTMUST00000054660.1";
chr6	HAVANA	CDS	137514616	137514692	0	-	1	gene_id "ENSMUSG00000015766.15"; transcript_id "ENSMUST00000146442.4"; gene_type "protein_coding"; gene_name "Eps8"; transcript_type "protein_coding"; transcript_name "Eps8-208"; exon_number 3; exon_id "ENSMUSE00001305160.2"; level 2; protein_id "ENSMUSP00000119997.2"; transcript_support_level "2"; mgi_id "MGI:104684"; tag "mRNA_end_NF"; tag "cds_end_NF"; havana_gene "OTTMUSG00000022767.1"; havana_transcript "OTTMUST00000054660.1";
chr6	HAVANA	exon	137514616	137514692	0	-	.	gene_id "ENSMUSG00000015766.15"; transcript_id "ENSMUST00000153933.8"; gene_type "protein_coding"; gene_name "Eps8"; transcript_type "protein_coding_CDS_not_defined"; transcript_name "Eps8-211"; exon_number 3; exon_id "ENSMUSE00001291744.2"; level 2; transcript_support_level "2"; mgi_id "MGI:104684"; havana_gene "OTTMUSG00000022767.1"; havana_transcript "OTTMUST00000054659.1";
chr6	ENSEMBL_gcm37	exon	137514616	137514692	0.194001209661183	-	.	gene_id "ENSMUSG00000015766.15"; transcript_id "ENSMUSG00000015766.15_tx_6"; exon_id "chr6_137514616_137514692_-"; exonnum "4"; txlen "4212";
chr6	HAVANA	exon	137514636	137514692	0	-	.	gene_id "ENSMUSG00000015766.15"; transcript_id "ENSMUST00000139753.8"; gene_type "protein_coding"; gene_name "Eps8"; transcript_type "protein_coding"; transcript_name "Eps8-207"; exon_number 5; exon_id "ENSMUSE00000795289.2"; level 2; protein_id "ENSMUSP00000145059.2"; transcript_support_level "5"; mgi_id "MGI:104684"; tag "mRNA_end_NF"; tag "cds_end_NF"; tag "alternative_5_UTR"; havana_gene "OTTMUSG00000022767.1"; havana_transcript "OTTMUST00000054669.1";
chr6	HAVANA	CDS	137514636	137514692	0	-	1	gene_id "ENSMUSG00000015766.15"; transcript_id "ENSMUST00000139753.8"; gene_type "protein_coding"; gene_name "Eps8"; transcript_type "protein_coding"; transcript_name "Eps8-207"; exon_number 5; exon_id "ENSMUSE00000795289.2"; level 2; protein_id "ENSMUSP00000145059.2"; transcript_support_level "5"; mgi_id "MGI:104684"; tag "mRNA_end_NF"; tag "cds_end_NF"; tag "alternative_5_UTR"; havana_gene "OTTMUSG00000022767.1"; havana_transcript "OTTMUST00000054669.1";
chr6	HAVANA	transcript	137514636	137625281	0	-	.	gene_id "ENSMUSG00000015766.15"; transcript_id "ENSMUST00000139753.8"; gene_type "protein_coding"; gene_name "Eps8"; transcript_type "protein_coding"; transcript_name "Eps8-207"; level 2; protein_id "ENSMUSP00000145059.2"; transcript_support_level "5"; mgi_id "MGI:104684"; tag "mRNA_end_NF"; tag "cds_end_NF"; tag "alternative_5_UTR"; havana_gene "OTTMUSG00000022767.1"; havana_transcript "OTTMUST00000054669.1";
chr6	HAVANA	CDS	137516320	137516378	0	-	0	gene_id "ENSMUSG00000015766.15"; transcript_id "ENSMUST00000058210.13"; gene_type "protein_coding"; gene_name "Eps8"; transcript_type "protein_coding"; transcript_name "Eps8-201"; exon_number 3; exon_id "ENSMUSE00001367388.2"; level 2; protein_id "ENSMUSP00000052776.7"; transcript_support_level "1"; mgi_id "MGI:104684"; tag "basic"; tag "Ensembl_canonical"; tag "GENCODE_Primary"; tag "appris_principal_1"; tag "CCDS"; ccdsid "CCDS20665.1"; havana_gene "OTTMUSG00000022767.1"; havana_transcript "OTTMUST00000054652.1";
chr6	HAVANA	CDS	137516320	137516378	0	-	0	gene_id "ENSMUSG00000015766.15"; transcript_id "ENSMUST00000100841.9"; gene_type "protein_coding"; gene_name "Eps8"; transcript_type "protein_coding"; transcript_name "Eps8-202"; exon_number 2; exon_id "ENSMUSE00001367388.2"; level 2; protein_id "ENSMUSP00000098402.3"; transcript_support_level "1"; mgi_id "MGI:104684"; tag "basic"; tag "appris_principal_1"; tag "CCDS"; ccdsid "CCDS20665.1"; havana_gene "OTTMUSG00000022767.1"; havana_transcript "OTTMUST00000054655.1";
chr6	HAVANA	CDS	137516320	137516378	0	-	0	gene_id "ENSMUSG00000015766.15"; transcript_id "ENSMUST00000111878.8"; gene_type "protein_coding"; gene_name "Eps8"; transcript_type "protein_coding"; transcript_name "Eps8-203"; exon_number 2; exon_id "ENSMUSE00001367388.2"; level 2; protein_id "ENSMUSP00000107509.2"; transcript_support_level "1"; mgi_id "MGI:104684"; tag "basic"; tag "appris_principal_1"; tag "CCDS"; ccdsid "CCDS20665.1"; havana_gene "OTTMUSG00000022767.1"; havana_transcript "OTTMUST00000054653.1";
chr6	HAVANA	CDS	137516320	137516378	0	-	0	gene_id "ENSMUSG00000015766.15"; transcript_id "ENSMUST00000147526.8"; gene_type "protein_coding"; gene_name "Eps8"; transcript_type "protein_coding"; transcript_name "Eps8-209"; exon_number 3; exon_id "ENSMUSE00000734507.2"; level 2; protein_id "ENSMUSP00000120044.2"; transcript_support_level "1"; mgi_id "MGI:104684"; tag "mRNA_end_NF"; tag "cds_end_NF"; havana_gene "OTTMUSG00000022767.1"; havana_transcript "OTTMUST00000054654.1";
chr6	HAVANA	CDS	137516320	137516378	0	-	0	gene_id "ENSMUSG00000015766.15"; transcript_id "ENSMUST00000132920.8"; gene_type "protein_coding"; gene_name "Eps8"; transcript_type "protein_coding"; transcript_name "Eps8-205"; exon_number 3; exon_id "ENSMUSE00001367388.2"; level 2; protein_id "ENSMUSP00000122517.2"; transcript_support_level "5"; mgi_id "MGI:104684"; tag "mRNA_end_NF"; tag "cds_end_NF"; havana_gene "OTTMUSG00000022767.1"; havana_transcript "OTTMUST00000054661.1";
chr6	HAVANA	CDS	137516320	137516378	0	-	0	gene_id "ENSMUSG00000015766.15"; transcript_id "ENSMUST00000146442.4"; gene_type "protein_coding"; gene_name "Eps8"; transcript_type "protein_coding"; transcript_name "Eps8-208"; exon_number 2; exon_id "ENSMUSE00001367388.2"; level 2; protein_id "ENSMUSP00000119997.2"; transcript_support_level "2"; mgi_id "MGI:104684"; tag "mRNA_end_NF"; tag "cds_end_NF"; havana_gene "OTTMUSG00000022767.1"; havana_transcript "OTTMUST00000054660.1";
chr6	HAVANA	CDS	137516320	137516378	0	-	0	gene_id "ENSMUSG00000015766.15"; transcript_id "ENSMUST00000139753.8"; gene_type "protein_coding"; gene_name "Eps8"; transcript_type "protein_coding"; transcript_name "Eps8-207"; exon_number 4; exon_id "ENSMUSE00001367388.2"; level 2; protein_id "ENSMUSP00000145059.2"; transcript_support_level "5"; mgi_id "MGI:104684"; tag "mRNA_end_NF"; tag "cds_end_NF"; tag "alternative_5_UTR"; havana_gene "OTTMUSG00000022767.1"; havana_transcript "OTTMUST00000054669.1";
chr6	HAVANA	exon	137516320	137516394	0	-	.	gene_id "ENSMUSG00000015766.15"; transcript_id "ENSMUST00000147526.8"; gene_type "protein_coding"; gene_name "Eps8"; transcript_type "protein_coding"; transcript_name "Eps8-209"; exon_number 3; exon_id "ENSMUSE00000734507.2"; level 2; protein_id "ENSMUSP00000120044.2"; transcript_support_level "1"; mgi_id "MGI:104684"; tag "mRNA_end_NF"; tag "cds_end_NF"; havana_gene "OTTMUSG00000022767.1"; havana_transcript "OTTMUST00000054654.1";
chr6	HAVANA	exon	137516320	137516399	0	-	.	gene_id "ENSMUSG00000015766.15"; transcript_id "ENSMUST00000058210.13"; gene_type "protein_coding"; gene_name "Eps8"; transcript_type "protein_coding"; transcript_name "Eps8-201"; exon_number 3; exon_id "ENSMUSE00001367388.2"; level 2; protein_id "ENSMUSP00000052776.7"; transcript_support_level "1"; mgi_id "MGI:104684"; tag "basic"; tag "Ensembl_canonical"; tag "GENCODE_Primary"; tag "appris_principal_1"; tag "CCDS"; ccdsid "CCDS20665.1"; havana_gene "OTTMUSG00000022767.1"; havana_transcript "OTTMUST00000054652.1";
chr6	HAVANA	exon	137516320	137516399	0	-	.	gene_id "ENSMUSG00000015766.15"; transcript_id "ENSMUST00000100841.9"; gene_type "protein_coding"; gene_name "Eps8"; transcript_type "protein_coding"; transcript_name "Eps8-202"; exon_number 2; exon_id "ENSMUSE00001367388.2"; level 2; protein_id "ENSMUSP00000098402.3"; transcript_support_level "1"; mgi_id "MGI:104684"; tag "basic"; tag "appris_principal_1"; tag "CCDS"; ccdsid "CCDS20665.1"; havana_gene "OTTMUSG00000022767.1"; havana_transcript "OTTMUST00000054655.1";
chr6	HAVANA	exon	137516320	137516399	0	-	.	gene_id "ENSMUSG00000015766.15"; transcript_id "ENSMUST00000111878.8"; gene_type "protein_coding"; gene_name "Eps8"; transcript_type "protein_coding"; transcript_name "Eps8-203"; exon_number 2; exon_id "ENSMUSE00001367388.2"; level 2; protein_id "ENSMUSP00000107509.2"; transcript_support_level "1"; mgi_id "MGI:104684"; tag "basic"; tag "appris_principal_1"; tag "CCDS"; ccdsid "CCDS20665.1"; havana_gene "OTTMUSG00000022767.1"; havana_transcript "OTTMUST00000054653.1";
chr6	HAVANA	exon	137516320	137516399	0	-	.	gene_id "ENSMUSG00000015766.15"; transcript_id "ENSMUST00000132920.8"; gene_type "protein_coding"; gene_name "Eps8"; transcript_type "protein_coding"; transcript_name "Eps8-205"; exon_number 3; exon_id "ENSMUSE00001367388.2"; level 2; protein_id "ENSMUSP00000122517.2"; transcript_support_level "5"; mgi_id "MGI:104684"; tag "mRNA_end_NF"; tag "cds_end_NF"; havana_gene "OTTMUSG00000022767.1"; havana_transcript "OTTMUST00000054661.1";
chr6	HAVANA	exon	137516320	137516399	0	-	.	gene_id "ENSMUSG00000015766.15"; transcript_id "ENSMUST00000146442.4"; gene_type "protein_coding"; gene_name "Eps8"; transcript_type "protein_coding"; transcript_name "Eps8-208"; exon_number 2; exon_id "ENSMUSE00001367388.2"; level 2; protein_id "ENSMUSP00000119997.2"; transcript_support_level "2"; mgi_id "MGI:104684"; tag "mRNA_end_NF"; tag "cds_end_NF"; havana_gene "OTTMUSG00000022767.1"; havana_transcript "OTTMUST00000054660.1";
chr6	HAVANA	exon	137516320	137516399	0	-	.	gene_id "ENSMUSG00000015766.15"; transcript_id "ENSMUST00000139753.8"; gene_type "protein_coding"; gene_name "Eps8"; transcript_type "protein_coding"; transcript_name "Eps8-207"; exon_number 4; exon_id "ENSMUSE00001367388.2"; level 2; protein_id "ENSMUSP00000145059.2"; transcript_support_level "5"; mgi_id "MGI:104684"; tag "mRNA_end_NF"; tag "cds_end_NF"; tag "alternative_5_UTR"; havana_gene "OTTMUSG00000022767.1"; havana_transcript "OTTMUST00000054669.1";
chr6	ENSEMBL_gcm37	exon	137516320	137516399	0.194001209661183	-	.	gene_id "ENSMUSG00000015766.15"; transcript_id "ENSMUSG00000015766.15_tx_6"; exon_id "chr6_137516320_137516399_-"; exonnum "3"; txlen "4212";
chr6	HAVANA	CDS	137516335	137516378	0	-	0	gene_id "ENSMUSG00000015766.15"; transcript_id "ENSMUST00000134630.6"; gene_type "protein_coding"; gene_name "Eps8"; transcript_type "protein_coding"; transcript_name "Eps8-206"; exon_number 4; exon_id "ENSMUSE00000837411.2"; level 2; protein_id "ENSMUSP00000120648.2"; transcript_support_level "3"; mgi_id "MGI:104684"; tag "mRNA_end_NF"; tag "cds_end_NF"; havana_gene "OTTMUSG00000022767.1"; havana_transcript "OTTMUST00000054657.1";
chr6	HAVANA	exon	137516335	137516399	0	-	.	gene_id "ENSMUSG00000015766.15"; transcript_id "ENSMUST00000134630.6"; gene_type "protein_coding"; gene_name "Eps8"; transcript_type "protein_coding"; transcript_name "Eps8-206"; exon_number 4; exon_id "ENSMUSE00000837411.2"; level 2; protein_id "ENSMUSP00000120648.2"; transcript_support_level "3"; mgi_id "MGI:104684"; tag "mRNA_end_NF"; tag "cds_end_NF"; havana_gene "OTTMUSG00000022767.1"; havana_transcript "OTTMUST00000054657.1";
chr6	HAVANA	transcript	137516335	137626240	0	-	.	gene_id "ENSMUSG00000015766.15"; transcript_id "ENSMUST00000134630.6"; gene_type "protein_coding"; gene_name "Eps8"; transcript_type "protein_coding"; transcript_name "Eps8-206"; level 2; protein_id "ENSMUSP00000120648.2"; transcript_support_level "3"; mgi_id "MGI:104684"; tag "mRNA_end_NF"; tag "cds_end_NF"; havana_gene "OTTMUSG00000022767.1"; havana_transcript "OTTMUST00000054657.1";
chr6	HAVANA	start_codon	137516376	137516378	0	-	0	gene_id "ENSMUSG00000015766.15"; transcript_id "ENSMUST00000058210.13"; gene_type "protein_coding"; gene_name "Eps8"; transcript_type "protein_coding"; transcript_name "Eps8-201"; exon_number 3; exon_id "ENSMUSE00001367388.2"; level 2; protein_id "ENSMUSP00000052776.7"; transcript_support_level "1"; mgi_id "MGI:104684"; tag "basic"; tag "Ensembl_canonical"; tag "GENCODE_Primary"; tag "appris_principal_1"; tag "CCDS"; ccdsid "CCDS20665.1"; havana_gene "OTTMUSG00000022767.1"; havana_transcript "OTTMUST00000054652.1";
chr6	HAVANA	start_codon	137516376	137516378	0	-	0	gene_id "ENSMUSG00000015766.15"; transcript_id "ENSMUST00000100841.9"; gene_type "protein_coding"; gene_name "Eps8"; transcript_type "protein_coding"; transcript_name "Eps8-202"; exon_number 2; exon_id "ENSMUSE00001367388.2"; level 2; protein_id "ENSMUSP00000098402.3"; transcript_support_level "1"; mgi_id "MGI:104684"; tag "basic"; tag "appris_principal_1"; tag "CCDS"; ccdsid "CCDS20665.1"; havana_gene "OTTMUSG00000022767.1"; havana_transcript "OTTMUST00000054655.1";
chr6	HAVANA	start_codon	137516376	137516378	0	-	0	gene_id "ENSMUSG00000015766.15"; transcript_id "ENSMUST00000111878.8"; gene_type "protein_coding"; gene_name "Eps8"; transcript_type "protein_coding"; transcript_name "Eps8-203"; exon_number 2; exon_id "ENSMUSE00001367388.2"; level 2; protein_id "ENSMUSP00000107509.2"; transcript_support_level "1"; mgi_id "MGI:104684"; tag "basic"; tag "appris_principal_1"; tag "CCDS"; ccdsid "CCDS20665.1"; havana_gene "OTTMUSG00000022767.1"; havana_transcript "OTTMUST00000054653.1";
chr6	HAVANA	start_codon	137516376	137516378	0	-	0	gene_id "ENSMUSG00000015766.15"; transcript_id "ENSMUST00000147526.8"; gene_type "protein_coding"; gene_name "Eps8"; transcript_type "protein_coding"; transcript_name "Eps8-209"; exon_number 3; exon_id "ENSMUSE00000734507.2"; level 2; protein_id "ENSMUSP00000120044.2"; transcript_support_level "1"; mgi_id "MGI:104684"; tag "mRNA_end_NF"; tag "cds_end_NF"; havana_gene "OTTMUSG00000022767.1"; havana_transcript "OTTMUST00000054654.1";
chr6	HAVANA	start_codon	137516376	137516378	0	-	0	gene_id "ENSMUSG00000015766.15"; transcript_id "ENSMUST00000132920.8"; gene_type "protein_coding"; gene_name "Eps8"; transcript_type "protein_coding"; transcript_name "Eps8-205"; exon_number 3; exon_id "ENSMUSE00001367388.2"; level 2; protein_id "ENSMUSP00000122517.2"; transcript_support_level "5"; mgi_id "MGI:104684"; tag "mRNA_end_NF"; tag "cds_end_NF"; havana_gene "OTTMUSG00000022767.1"; havana_transcript "OTTMUST00000054661.1";
chr6	HAVANA	start_codon	137516376	137516378	0	-	0	gene_id "ENSMUSG00000015766.15"; transcript_id "ENSMUST00000146442.4"; gene_type "protein_coding"; gene_name "Eps8"; transcript_type "protein_coding"; transcript_name "Eps8-208"; exon_number 2; exon_id "ENSMUSE00001367388.2"; level 2; protein_id "ENSMUSP00000119997.2"; transcript_support_level "2"; mgi_id "MGI:104684"; tag "mRNA_end_NF"; tag "cds_end_NF"; havana_gene "OTTMUSG00000022767.1"; havana_transcript "OTTMUST00000054660.1";
chr6	HAVANA	start_codon	137516376	137516378	0	-	0	gene_id "ENSMUSG00000015766.15"; transcript_id "ENSMUST00000139753.8"; gene_type "protein_coding"; gene_name "Eps8"; transcript_type "protein_coding"; transcript_name "Eps8-207"; exon_number 4; exon_id "ENSMUSE00001367388.2"; level 2; protein_id "ENSMUSP00000145059.2"; transcript_support_level "5"; mgi_id "MGI:104684"; tag "mRNA_end_NF"; tag "cds_end_NF"; tag "alternative_5_UTR"; havana_gene "OTTMUSG00000022767.1"; havana_transcript "OTTMUST00000054669.1";
chr6	HAVANA	start_codon	137516376	137516378	0	-	0	gene_id "ENSMUSG00000015766.15"; transcript_id "ENSMUST00000134630.6"; gene_type "protein_coding"; gene_name "Eps8"; transcript_type "protein_coding"; transcript_name "Eps8-206"; exon_number 4; exon_id "ENSMUSE00000837411.2"; level 2; protein_id "ENSMUSP00000120648.2"; transcript_support_level "3"; mgi_id "MGI:104684"; tag "mRNA_end_NF"; tag "cds_end_NF"; havana_gene "OTTMUSG00000022767.1"; havana_transcript "OTTMUST00000054657.1";
chr6	HAVANA	UTR	137516379	137516394	0	-	.	gene_id "ENSMUSG00000015766.15"; transcript_id "ENSMUST00000147526.8"; gene_type "protein_coding"; gene_name "Eps8"; transcript_type "protein_coding"; transcript_name "Eps8-209"; exon_number 3; exon_id "ENSMUSE00000734507.2"; level 2; protein_id "ENSMUSP00000120044.2"; transcript_support_level "1"; mgi_id "MGI:104684"; tag "mRNA_end_NF"; tag "cds_end_NF"; havana_gene "OTTMUSG00000022767.1"; havana_transcript "OTTMUST00000054654.1";
chr6	HAVANA	UTR	137516379	137516399	0	-	.	gene_id "ENSMUSG00000015766.15"; transcript_id "ENSMUST00000058210.13"; gene_type "protein_coding"; gene_name "Eps8"; transcript_type "protein_coding"; transcript_name "Eps8-201"; exon_number 3; exon_id "ENSMUSE00001367388.2"; level 2; protein_id "ENSMUSP00000052776.7"; transcript_support_level "1"; mgi_id "MGI:104684"; tag "basic"; tag "Ensembl_canonical"; tag "GENCODE_Primary"; tag "appris_principal_1"; tag "CCDS"; ccdsid "CCDS20665.1"; havana_gene "OTTMUSG00000022767.1"; havana_transcript "OTTMUST00000054652.1";
chr6	HAVANA	UTR	137516379	137516399	0	-	.	gene_id "ENSMUSG00000015766.15"; transcript_id "ENSMUST00000100841.9"; gene_type "protein_coding"; gene_name "Eps8"; transcript_type "protein_coding"; transcript_name "Eps8-202"; exon_number 2; exon_id "ENSMUSE00001367388.2"; level 2; protein_id "ENSMUSP00000098402.3"; transcript_support_level "1"; mgi_id "MGI:104684"; tag "basic"; tag "appris_principal_1"; tag "CCDS"; ccdsid "CCDS20665.1"; havana_gene "OTTMUSG00000022767.1"; havana_transcript "OTTMUST00000054655.1";
chr6	HAVANA	UTR	137516379	137516399	0	-	.	gene_id "ENSMUSG00000015766.15"; transcript_id "ENSMUST00000111878.8"; gene_type "protein_coding"; gene_name "Eps8"; transcript_type "protein_coding"; transcript_name "Eps8-203"; exon_number 2; exon_id "ENSMUSE00001367388.2"; level 2; protein_id "ENSMUSP00000107509.2"; transcript_support_level "1"; mgi_id "MGI:104684"; tag "basic"; tag "appris_principal_1"; tag "CCDS"; ccdsid "CCDS20665.1"; havana_gene "OTTMUSG00000022767.1"; havana_transcript "OTTMUST00000054653.1";
chr6	HAVANA	UTR	137516379	137516399	0	-	.	gene_id "ENSMUSG00000015766.15"; transcript_id "ENSMUST00000132920.8"; gene_type "protein_coding"; gene_name "Eps8"; transcript_type "protein_coding"; transcript_name "Eps8-205"; exon_number 3; exon_id "ENSMUSE00001367388.2"; level 2; protein_id "ENSMUSP00000122517.2"; transcript_support_level "5"; mgi_id "MGI:104684"; tag "mRNA_end_NF"; tag "cds_end_NF"; havana_gene "OTTMUSG00000022767.1"; havana_transcript "OTTMUST00000054661.1";
chr6	HAVANA	UTR	137516379	137516399	0	-	.	gene_id "ENSMUSG00000015766.15"; transcript_id "ENSMUST00000146442.4"; gene_type "protein_coding"; gene_name "Eps8"; transcript_type "protein_coding"; transcript_name "Eps8-208"; exon_number 2; exon_id "ENSMUSE00001367388.2"; level 2; protein_id "ENSMUSP00000119997.2"; transcript_support_level "2"; mgi_id "MGI:104684"; tag "mRNA_end_NF"; tag "cds_end_NF"; havana_gene "OTTMUSG00000022767.1"; havana_transcript "OTTMUST00000054660.1";
chr6	HAVANA	UTR	137516379	137516399	0	-	.	gene_id "ENSMUSG00000015766.15"; transcript_id "ENSMUST00000139753.8"; gene_type "protein_coding"; gene_name "Eps8"; transcript_type "protein_coding"; transcript_name "Eps8-207"; exon_number 4; exon_id "ENSMUSE00001367388.2"; level 2; protein_id "ENSMUSP00000145059.2"; transcript_support_level "5"; mgi_id "MGI:104684"; tag "mRNA_end_NF"; tag "cds_end_NF"; tag "alternative_5_UTR"; havana_gene "OTTMUSG00000022767.1"; havana_transcript "OTTMUST00000054669.1";
chr6	HAVANA	UTR	137516379	137516399	0	-	.	gene_id "ENSMUSG00000015766.15"; transcript_id "ENSMUST00000134630.6"; gene_type "protein_coding"; gene_name "Eps8"; transcript_type "protein_coding"; transcript_name "Eps8-206"; exon_number 4; exon_id "ENSMUSE00000837411.2"; level 2; protein_id "ENSMUSP00000120648.2"; transcript_support_level "3"; mgi_id "MGI:104684"; tag "mRNA_end_NF"; tag "cds_end_NF"; havana_gene "OTTMUSG00000022767.1"; havana_transcript "OTTMUST00000054657.1";
chr6	HAVANA	transcript	137544138	137547757	0	-	.	gene_id "ENSMUSG00000015766.15"; transcript_id "ENSMUST00000205037.2"; gene_type "protein_coding"; gene_name "Eps8"; transcript_type "retained_intron"; transcript_name "Eps8-213"; level 2; transcript_support_level "NA"; mgi_id "MGI:104684"; havana_gene "OTTMUSG00000022767.1"; havana_transcript "OTTMUST00000141648.1";
chr6	HAVANA	exon	137544138	137547757	0	-	.	gene_id "ENSMUSG00000015766.15"; transcript_id "ENSMUST00000205037.2"; gene_type "protein_coding"; gene_name "Eps8"; transcript_type "retained_intron"; transcript_name "Eps8-213"; exon_number 1; exon_id "ENSMUSE00001368703.2"; level 2; transcript_support_level "NA"; mgi_id "MGI:104684"; havana_gene "OTTMUSG00000022767.1"; havana_transcript "OTTMUST00000141648.1";
chr6	HAVANA	exon	137547700	137548015	0	-	.	gene_id "ENSMUSG00000015766.15"; transcript_id "ENSMUST00000100841.9"; gene_type "protein_coding"; gene_name "Eps8"; transcript_type "protein_coding"; transcript_name "Eps8-202"; exon_number 1; exon_id "ENSMUSE00000650741.2"; level 2; protein_id "ENSMUSP00000098402.3"; transcript_support_level "1"; mgi_id "MGI:104684"; tag "basic"; tag "appris_principal_1"; tag "CCDS"; ccdsid "CCDS20665.1"; havana_gene "OTTMUSG00000022767.1"; havana_transcript "OTTMUST00000054655.1";
chr6	HAVANA	UTR	137547700	137548015	0	-	.	gene_id "ENSMUSG00000015766.15"; transcript_id "ENSMUST00000100841.9"; gene_type "protein_coding"; gene_name "Eps8"; transcript_type "protein_coding"; transcript_name "Eps8-202"; exon_number 1; exon_id "ENSMUSE00000650741.2"; level 2; protein_id "ENSMUSP00000098402.3"; transcript_support_level "1"; mgi_id "MGI:104684"; tag "basic"; tag "appris_principal_1"; tag "CCDS"; ccdsid "CCDS20665.1"; havana_gene "OTTMUSG00000022767.1"; havana_transcript "OTTMUST00000054655.1";
chr6	HAVANA	exon	137565991	137566024	0	-	.	gene_id "ENSMUSG00000015766.15"; transcript_id "ENSMUST00000146442.4"; gene_type "protein_coding"; gene_name "Eps8"; transcript_type "protein_coding"; transcript_name "Eps8-208"; exon_number 1; exon_id "ENSMUSE00000832056.2"; level 2; protein_id "ENSMUSP00000119997.2"; transcript_support_level "2"; mgi_id "MGI:104684"; tag "mRNA_end_NF"; tag "cds_end_NF"; havana_gene "OTTMUSG00000022767.1"; havana_transcript "OTTMUST00000054660.1";
chr6	HAVANA	UTR	137565991	137566024	0	-	.	gene_id "ENSMUSG00000015766.15"; transcript_id "ENSMUST00000146442.4"; gene_type "protein_coding"; gene_name "Eps8"; transcript_type "protein_coding"; transcript_name "Eps8-208"; exon_number 1; exon_id "ENSMUSE00000832056.2"; level 2; protein_id "ENSMUSP00000119997.2"; transcript_support_level "2"; mgi_id "MGI:104684"; tag "mRNA_end_NF"; tag "cds_end_NF"; havana_gene "OTTMUSG00000022767.1"; havana_transcript "OTTMUST00000054660.1";
chr6	HAVANA	exon	137568416	137568490	0	-	.	gene_id "ENSMUSG00000015766.15"; transcript_id "ENSMUST00000058210.13"; gene_type "protein_coding"; gene_name "Eps8"; transcript_type "protein_coding"; transcript_name "Eps8-201"; exon_number 2; exon_id "ENSMUSE00000608662.2"; level 2; protein_id "ENSMUSP00000052776.7"; transcript_support_level "1"; mgi_id "MGI:104684"; tag "basic"; tag "Ensembl_canonical"; tag "GENCODE_Primary"; tag "appris_principal_1"; tag "CCDS"; ccdsid "CCDS20665.1"; havana_gene "OTTMUSG00000022767.1"; havana_transcript "OTTMUST00000054652.1";
chr6	HAVANA	UTR	137568416	137568490	0	-	.	gene_id "ENSMUSG00000015766.15"; transcript_id "ENSMUST00000058210.13"; gene_type "protein_coding"; gene_name "Eps8"; transcript_type "protein_coding"; transcript_name "Eps8-201"; exon_number 2; exon_id "ENSMUSE00000608662.2"; level 2; protein_id "ENSMUSP00000052776.7"; transcript_support_level "1"; mgi_id "MGI:104684"; tag "basic"; tag "Ensembl_canonical"; tag "GENCODE_Primary"; tag "appris_principal_1"; tag "CCDS"; ccdsid "CCDS20665.1"; havana_gene "OTTMUSG00000022767.1"; havana_transcript "OTTMUST00000054652.1";
chr6	HAVANA	exon	137568416	137568490	0	-	.	gene_id "ENSMUSG00000015766.15"; transcript_id "ENSMUST00000147526.8"; gene_type "protein_coding"; gene_name "Eps8"; transcript_type "protein_coding"; transcript_name "Eps8-209"; exon_number 2; exon_id "ENSMUSE00000608662.2"; level 2; protein_id "ENSMUSP00000120044.2"; transcript_support_level "1"; mgi_id "MGI:104684"; tag "mRNA_end_NF"; tag "cds_end_NF"; havana_gene "OTTMUSG00000022767.1"; havana_transcript "OTTMUST00000054654.1";
chr6	HAVANA	UTR	137568416	137568490	0	-	.	gene_id "ENSMUSG00000015766.15"; transcript_id "ENSMUST00000147526.8"; gene_type "protein_coding"; gene_name "Eps8"; transcript_type "protein_coding"; transcript_name "Eps8-209"; exon_number 2; exon_id "ENSMUSE00000608662.2"; level 2; protein_id "ENSMUSP00000120044.2"; transcript_support_level "1"; mgi_id "MGI:104684"; tag "mRNA_end_NF"; tag "cds_end_NF"; havana_gene "OTTMUSG00000022767.1"; havana_transcript "OTTMUST00000054654.1";
chr6	HAVANA	exon	137568416	137568490	0	-	.	gene_id "ENSMUSG00000015766.15"; transcript_id "ENSMUST00000132920.8"; gene_type "protein_coding"; gene_name "Eps8"; transcript_type "protein_coding"; transcript_name "Eps8-205"; exon_number 2; exon_id "ENSMUSE00000608662.2"; level 2; protein_id "ENSMUSP00000122517.2"; transcript_support_level "5"; mgi_id "MGI:104684"; tag "mRNA_end_NF"; tag "cds_end_NF"; havana_gene "OTTMUSG00000022767.1"; havana_transcript "OTTMUST00000054661.1";
chr6	HAVANA	UTR	137568416	137568490	0	-	.	gene_id "ENSMUSG00000015766.15"; transcript_id "ENSMUST00000132920.8"; gene_type "protein_coding"; gene_name "Eps8"; transcript_type "protein_coding"; transcript_name "Eps8-205"; exon_number 2; exon_id "ENSMUSE00000608662.2"; level 2; protein_id "ENSMUSP00000122517.2"; transcript_support_level "5"; mgi_id "MGI:104684"; tag "mRNA_end_NF"; tag "cds_end_NF"; havana_gene "OTTMUSG00000022767.1"; havana_transcript "OTTMUST00000054661.1";
chr6	HAVANA	exon	137568416	137568490	0	-	.	gene_id "ENSMUSG00000015766.15"; transcript_id "ENSMUST00000153933.8"; gene_type "protein_coding"; gene_name "Eps8"; transcript_type "protein_coding_CDS_not_defined"; transcript_name "Eps8-211"; exon_number 2; exon_id "ENSMUSE00000608662.2"; level 2; transcript_support_level "2"; mgi_id "MGI:104684"; havana_gene "OTTMUSG00000022767.1"; havana_transcript "OTTMUST00000054659.1";
chr6	HAVANA	exon	137568416	137568490	0	-	.	gene_id "ENSMUSG00000015766.15"; transcript_id "ENSMUST00000139753.8"; gene_type "protein_coding"; gene_name "Eps8"; transcript_type "protein_coding"; transcript_name "Eps8-207"; exon_number 3; exon_id "ENSMUSE00000608662.2"; level 2; protein_id "ENSMUSP00000145059.2"; transcript_support_level "5"; mgi_id "MGI:104684"; tag "mRNA_end_NF"; tag "cds_end_NF"; tag "alternative_5_UTR"; havana_gene "OTTMUSG00000022767.1"; havana_transcript "OTTMUST00000054669.1";
chr6	HAVANA	UTR	137568416	137568490	0	-	.	gene_id "ENSMUSG00000015766.15"; transcript_id "ENSMUST00000139753.8"; gene_type "protein_coding"; gene_name "Eps8"; transcript_type "protein_coding"; transcript_name "Eps8-207"; exon_number 3; exon_id "ENSMUSE00000608662.2"; level 2; protein_id "ENSMUSP00000145059.2"; transcript_support_level "5"; mgi_id "MGI:104684"; tag "mRNA_end_NF"; tag "cds_end_NF"; tag "alternative_5_UTR"; havana_gene "OTTMUSG00000022767.1"; havana_transcript "OTTMUST00000054669.1";
chr6	HAVANA	exon	137568416	137568490	0	-	.	gene_id "ENSMUSG00000015766.15"; transcript_id "ENSMUST00000134630.6"; gene_type "protein_coding"; gene_name "Eps8"; transcript_type "protein_coding"; transcript_name "Eps8-206"; exon_number 3; exon_id "ENSMUSE00000608662.2"; level 2; protein_id "ENSMUSP00000120648.2"; transcript_support_level "3"; mgi_id "MGI:104684"; tag "mRNA_end_NF"; tag "cds_end_NF"; havana_gene "OTTMUSG00000022767.1"; havana_transcript "OTTMUST00000054657.1";
chr6	HAVANA	UTR	137568416	137568490	0	-	.	gene_id "ENSMUSG00000015766.15"; transcript_id "ENSMUST00000134630.6"; gene_type "protein_coding"; gene_name "Eps8"; transcript_type "protein_coding"; transcript_name "Eps8-206"; exon_number 3; exon_id "ENSMUSE00000608662.2"; level 2; protein_id "ENSMUSP00000120648.2"; transcript_support_level "3"; mgi_id "MGI:104684"; tag "mRNA_end_NF"; tag "cds_end_NF"; havana_gene "OTTMUSG00000022767.1"; havana_transcript "OTTMUST00000054657.1";
chr6	ENSEMBL_gcm37	exon	137568416	137568490	0.194001209661183	-	.	gene_id "ENSMUSG00000015766.15"; transcript_id "ENSMUSG00000015766.15_tx_6"; exon_id "chr6_137568416_137568490_-"; exonnum "2"; txlen "4212";
chr6	HAVANA	gene	137568975	137570573	0	-	.	gene_id "ENSMUSG00000107878.2"; gene_type "TEC"; gene_name "Gm44106"; level 2; mgi_id "MGI:5690498"; havana_gene "OTTMUSG00000057638.1";
chr6	HAVANA	transcript	137568975	137570573	0	-	.	gene_id "ENSMUSG00000107878.2"; transcript_id "ENSMUST00000203153.2"; gene_type "TEC"; gene_name "Gm44106"; transcript_type "TEC"; transcript_name "Gm44106-201"; level 2; transcript_support_level "NA"; mgi_id "MGI:5690498"; tag "basic"; tag "Ensembl_canonical"; tag "GENCODE_Primary"; havana_gene "OTTMUSG00000057638.1"; havana_transcript "OTTMUST00000141650.1";
chr6	HAVANA	exon	137568975	137570573	0	-	.	gene_id "ENSMUSG00000107878.2"; transcript_id "ENSMUST00000203153.2"; gene_type "TEC"; gene_name "Gm44106"; transcript_type "TEC"; transcript_name "Gm44106-201"; exon_number 1; exon_id "ENSMUSE00001367348.2"; level 2; transcript_support_level "NA"; mgi_id "MGI:5690498"; tag "basic"; tag "Ensembl_canonical"; tag "GENCODE_Primary"; havana_gene "OTTMUSG00000057638.1"; havana_transcript "OTTMUST00000141650.1";
chr6	HAVANA	exon	137572326	137572406	0	-	.	gene_id "ENSMUSG00000015766.15"; transcript_id "ENSMUST00000139753.8"; gene_type "protein_coding"; gene_name "Eps8"; transcript_type "protein_coding"; transcript_name "Eps8-207"; exon_number 2; exon_id "ENSMUSE00000819245.2"; level 2; protein_id "ENSMUSP00000145059.2"; transcript_support_level "5"; mgi_id "MGI:104684"; tag "mRNA_end_NF"; tag "cds_end_NF"; tag "alternative_5_UTR"; havana_gene "OTTMUSG00000022767.1"; havana_transcript "OTTMUST00000054669.1";
chr6	HAVANA	UTR	137572326	137572406	0	-	.	gene_id "ENSMUSG00000015766.15"; transcript_id "ENSMUST00000139753.8"; gene_type "protein_coding"; gene_name "Eps8"; transcript_type "protein_coding"; transcript_name "Eps8-207"; exon_number 2; exon_id "ENSMUSE00000819245.2"; level 2; protein_id "ENSMUSP00000145059.2"; transcript_support_level "5"; mgi_id "MGI:104684"; tag "mRNA_end_NF"; tag "cds_end_NF"; tag "alternative_5_UTR"; havana_gene "OTTMUSG00000022767.1"; havana_transcript "OTTMUST00000054669.1";
chr6	sragcm37_es	exon	137580917	137581122	0.112097426967077	-	.	gene_id "sragcm37_gene_59406"; transcript_id "sragcm37_gene_59406_tx_1"; exon_id "chr6_137580917_137581122_-"; exonnum "2"; txlen "726";
chr6	sragcm37_ss	exon	137581163	137581682	0.112097426967077	-	.	gene_id "sragcm37_gene_59406"; transcript_id "sragcm37_gene_59406_tx_1"; exon_id "chr6_137581163_137581682_-"; exonnum "1"; txlen "726";
chr6	HAVANA	exon	137600346	137600381	0	-	.	gene_id "ENSMUSG00000015766.15"; transcript_id "ENSMUST00000134630.6"; gene_type "protein_coding"; gene_name "Eps8"; transcript_type "protein_coding"; transcript_name "Eps8-206"; exon_number 2; exon_id "ENSMUSE00000817487.2"; level 2; protein_id "ENSMUSP00000120648.2"; transcript_support_level "3"; mgi_id "MGI:104684"; tag "mRNA_end_NF"; tag "cds_end_NF"; havana_gene "OTTMUSG00000022767.1"; havana_transcript "OTTMUST00000054657.1";
chr6	HAVANA	UTR	137600346	137600381	0	-	.	gene_id "ENSMUSG00000015766.15"; transcript_id "ENSMUST00000134630.6"; gene_type "protein_coding"; gene_name "Eps8"; transcript_type "protein_coding"; transcript_name "Eps8-206"; exon_number 2; exon_id "ENSMUSE00000817487.2"; level 2; protein_id "ENSMUSP00000120648.2"; transcript_support_level "3"; mgi_id "MGI:104684"; tag "mRNA_end_NF"; tag "cds_end_NF"; havana_gene "OTTMUSG00000022767.1"; havana_transcript "OTTMUST00000054657.1";
chr6	HAVANA	exon	137625115	137625281	0	-	.	gene_id "ENSMUSG00000015766.15"; transcript_id "ENSMUST00000147526.8"; gene_type "protein_coding"; gene_name "Eps8"; transcript_type "protein_coding"; transcript_name "Eps8-209"; exon_number 1; exon_id "ENSMUSE00000793442.2"; level 2; protein_id "ENSMUSP00000120044.2"; transcript_support_level "1"; mgi_id "MGI:104684"; tag "mRNA_end_NF"; tag "cds_end_NF"; havana_gene "OTTMUSG00000022767.1"; havana_transcript "OTTMUST00000054654.1";
chr6	HAVANA	UTR	137625115	137625281	0	-	.	gene_id "ENSMUSG00000015766.15"; transcript_id "ENSMUST00000147526.8"; gene_type "protein_coding"; gene_name "Eps8"; transcript_type "protein_coding"; transcript_name "Eps8-209"; exon_number 1; exon_id "ENSMUSE00000793442.2"; level 2; protein_id "ENSMUSP00000120044.2"; transcript_support_level "1"; mgi_id "MGI:104684"; tag "mRNA_end_NF"; tag "cds_end_NF"; havana_gene "OTTMUSG00000022767.1"; havana_transcript "OTTMUST00000054654.1";
chr6	HAVANA	exon	137625115	137625281	0	-	.	gene_id "ENSMUSG00000015766.15"; transcript_id "ENSMUST00000139753.8"; gene_type "protein_coding"; gene_name "Eps8"; transcript_type "protein_coding"; transcript_name "Eps8-207"; exon_number 1; exon_id "ENSMUSE00000793442.2"; level 2; protein_id "ENSMUSP00000145059.2"; transcript_support_level "5"; mgi_id "MGI:104684"; tag "mRNA_end_NF"; tag "cds_end_NF"; tag "alternative_5_UTR"; havana_gene "OTTMUSG00000022767.1"; havana_transcript "OTTMUST00000054669.1";
chr6	HAVANA	UTR	137625115	137625281	0	-	.	gene_id "ENSMUSG00000015766.15"; transcript_id "ENSMUST00000139753.8"; gene_type "protein_coding"; gene_name "Eps8"; transcript_type "protein_coding"; transcript_name "Eps8-207"; exon_number 1; exon_id "ENSMUSE00000793442.2"; level 2; protein_id "ENSMUSP00000145059.2"; transcript_support_level "5"; mgi_id "MGI:104684"; tag "mRNA_end_NF"; tag "cds_end_NF"; tag "alternative_5_UTR"; havana_gene "OTTMUSG00000022767.1"; havana_transcript "OTTMUST00000054669.1";
chr6	HAVANA	exon	137626050	137626227	0	-	.	gene_id "ENSMUSG00000015766.15"; transcript_id "ENSMUST00000153933.8"; gene_type "protein_coding"; gene_name "Eps8"; transcript_type "protein_coding_CDS_not_defined"; transcript_name "Eps8-211"; exon_number 1; exon_id "ENSMUSE00000831866.2"; level 2; transcript_support_level "2"; mgi_id "MGI:104684"; havana_gene "OTTMUSG00000022767.1"; havana_transcript "OTTMUST00000054659.1";
chr6	HAVANA	exon	137626050	137626240	0	-	.	gene_id "ENSMUSG00000015766.15"; transcript_id "ENSMUST00000134630.6"; gene_type "protein_coding"; gene_name "Eps8"; transcript_type "protein_coding"; transcript_name "Eps8-206"; exon_number 1; exon_id "ENSMUSE00000795748.2"; level 2; protein_id "ENSMUSP00000120648.2"; transcript_support_level "3"; mgi_id "MGI:104684"; tag "mRNA_end_NF"; tag "cds_end_NF"; havana_gene "OTTMUSG00000022767.1"; havana_transcript "OTTMUST00000054657.1";
chr6	HAVANA	UTR	137626050	137626240	0	-	.	gene_id "ENSMUSG00000015766.15"; transcript_id "ENSMUST00000134630.6"; gene_type "protein_coding"; gene_name "Eps8"; transcript_type "protein_coding"; transcript_name "Eps8-206"; exon_number 1; exon_id "ENSMUSE00000795748.2"; level 2; protein_id "ENSMUSP00000120648.2"; transcript_support_level "3"; mgi_id "MGI:104684"; tag "mRNA_end_NF"; tag "cds_end_NF"; havana_gene "OTTMUSG00000022767.1"; havana_transcript "OTTMUST00000054657.1";
chr6	ENSEMBL_gcm37	exon	137626050	137626240	0.194001209661183	-	.	gene_id "ENSMUSG00000015766.15"; transcript_id "ENSMUSG00000015766.15_tx_6"; exon_id "chr6_137626050_137626240_-"; exonnum "1"; txlen "4212";
chr6	HAVANA	exon	137626050	137626283	0	-	.	gene_id "ENSMUSG00000015766.15"; transcript_id "ENSMUST00000058210.13"; gene_type "protein_coding"; gene_name "Eps8"; transcript_type "protein_coding"; transcript_name "Eps8-201"; exon_number 1; exon_id "ENSMUSE00000689435.2"; level 2; protein_id "ENSMUSP00000052776.7"; transcript_support_level "1"; mgi_id "MGI:104684"; tag "basic"; tag "Ensembl_canonical"; tag "GENCODE_Primary"; tag "appris_principal_1"; tag "CCDS"; ccdsid "CCDS20665.1"; havana_gene "OTTMUSG00000022767.1"; havana_transcript "OTTMUST00000054652.1";
chr6	HAVANA	UTR	137626050	137626283	0	-	.	gene_id "ENSMUSG00000015766.15"; transcript_id "ENSMUST00000058210.13"; gene_type "protein_coding"; gene_name "Eps8"; transcript_type "protein_coding"; transcript_name "Eps8-201"; exon_number 1; exon_id "ENSMUSE00000689435.2"; level 2; protein_id "ENSMUSP00000052776.7"; transcript_support_level "1"; mgi_id "MGI:104684"; tag "basic"; tag "Ensembl_canonical"; tag "GENCODE_Primary"; tag "appris_principal_1"; tag "CCDS"; ccdsid "CCDS20665.1"; havana_gene "OTTMUSG00000022767.1"; havana_transcript "OTTMUST00000054652.1";
chr6	HAVANA	exon	137626050	137626283	0	-	.	gene_id "ENSMUSG00000015766.15"; transcript_id "ENSMUST00000111878.8"; gene_type "protein_coding"; gene_name "Eps8"; transcript_type "protein_coding"; transcript_name "Eps8-203"; exon_number 1; exon_id "ENSMUSE00000689435.2"; level 2; protein_id "ENSMUSP00000107509.2"; transcript_support_level "1"; mgi_id "MGI:104684"; tag "basic"; tag "appris_principal_1"; tag "CCDS"; ccdsid "CCDS20665.1"; havana_gene "OTTMUSG00000022767.1"; havana_transcript "OTTMUST00000054653.1";
chr6	HAVANA	UTR	137626050	137626283	0	-	.	gene_id "ENSMUSG00000015766.15"; transcript_id "ENSMUST00000111878.8"; gene_type "protein_coding"; gene_name "Eps8"; transcript_type "protein_coding"; transcript_name "Eps8-203"; exon_number 1; exon_id "ENSMUSE00000689435.2"; level 2; protein_id "ENSMUSP00000107509.2"; transcript_support_level "1"; mgi_id "MGI:104684"; tag "basic"; tag "appris_principal_1"; tag "CCDS"; ccdsid "CCDS20665.1"; havana_gene "OTTMUSG00000022767.1"; havana_transcript "OTTMUST00000054653.1";
chr6	HAVANA	exon	137631838	137631874	0	-	.	gene_id "ENSMUSG00000015766.15"; transcript_id "ENSMUST00000132920.8"; gene_type "protein_coding"; gene_name "Eps8"; transcript_type "protein_coding"; transcript_name "Eps8-205"; exon_number 1; exon_id "ENSMUSE00000801474.2"; level 2; protein_id "ENSMUSP00000122517.2"; transcript_support_level "5"; mgi_id "MGI:104684"; tag "mRNA_end_NF"; tag "cds_end_NF"; havana_gene "OTTMUSG00000022767.1"; havana_transcript "OTTMUST00000054661.1";
chr6	HAVANA	UTR	137631838	137631874	0	-	.	gene_id "ENSMUSG00000015766.15"; transcript_id "ENSMUST00000132920.8"; gene_type "protein_coding"; gene_name "Eps8"; transcript_type "protein_coding"; transcript_name "Eps8-205"; exon_number 1; exon_id "ENSMUSE00000801474.2"; level 2; protein_id "ENSMUSP00000122517.2"; transcript_support_level "5"; mgi_id "MGI:104684"; tag "mRNA_end_NF"; tag "cds_end_NF"; havana_gene "OTTMUSG00000022767.1"; havana_transcript "OTTMUST00000054661.1";
chr6	sragcm37_es	exon	137647664	137647882	0.213678702466144	-	.	gene_id "sragcm37_gene_59407"; transcript_id "sragcm37_gene_59407_tx_1"; exon_id "chr6_137647664_137647882_-"; exonnum "2"; txlen "574";
chr6	sragcm37_ss	exon	137648368	137648722	0.213678702466144	-	.	gene_id "sragcm37_gene_59407"; transcript_id "sragcm37_gene_59407_tx_1"; exon_id "chr6_137648368_137648722_-"; exonnum "1"; txlen "574";
chr6	sragcm37_es	exon	137737685	137738051	0.0136774534669371	-	.	gene_id "sragcm37_gene_62631"; transcript_id "sragcm37_gene_62631_tx_1"; exon_id "chr6_137737685_137738051_-"; exonnum "3"; txlen "559";
chr6	sragcm37_es	exon	137737685	137738051	0.0057102656872419	-	.	gene_id "sragcm37_gene_62631"; transcript_id "sragcm37_gene_62631_tx_2"; exon_id "chr6_137737685_137738051_-"; exonnum "3"; txlen "577";
chr6	sragcm37_mid	exon	137738142	137738294	0.0136774534669371	-	.	gene_id "sragcm37_gene_62631"; transcript_id "sragcm37_gene_62631_tx_1"; exon_id "chr6_137738142_137738294_-"; exonnum "2"; txlen "559";
chr6	sragcm37_mid	exon	137738142	137738294	0.0057102656872419	-	.	gene_id "sragcm37_gene_62631"; transcript_id "sragcm37_gene_62631_tx_2"; exon_id "chr6_137738142_137738294_-"; exonnum "2"; txlen "577";
chr6	sragcm37_ss	exon	137739729	137739767	0.0136774534669371	-	.	gene_id "sragcm37_gene_62631"; transcript_id "sragcm37_gene_62631_tx_1"; exon_id "chr6_137739729_137739767_-"; exonnum "1"; txlen "559";
chr6	sragcm37_ss	exon	137750395	137750451	0.0057102656872419	-	.	gene_id "sragcm37_gene_62631"; transcript_id "sragcm37_gene_62631_tx_2"; exon_id "chr6_137750395_137750451_-"; exonnum "1"; txlen "577";
chr6	sragcm37_es	exon	137755392	137755805	0.435256275203066	-	.	gene_id "sragcm37_gene_48365"; transcript_id "sragcm37_gene_48365_tx_1"; exon_id "chr6_137755392_137755805_-"; exonnum "3"; txlen "674";
chr6	sragcm37_es	exon	137755392	137755805	0.0378362928490625	-	.	gene_id "sragcm37_gene_48365"; transcript_id "sragcm37_gene_48365_tx_2"; exon_id "chr6_137755392_137755805_-"; exonnum "2"; txlen "540";
chr6	sragcm37_mid	exon	137756687	137756820	0.435256275203066	-	.	gene_id "sragcm37_gene_48365"; transcript_id "sragcm37_gene_48365_tx_1"; exon_id "chr6_137756687_137756820_-"; exonnum "2"; txlen "674";
chr6	sragcm37_ss	exon	137762815	137762940	0.435256275203066	-	.	gene_id "sragcm37_gene_48365"; transcript_id "sragcm37_gene_48365_tx_1"; exon_id "chr6_137762815_137762940_-"; exonnum "1"; txlen "674";
chr6	sragcm37_ss	exon	137762815	137762940	0.0378362928490625	-	.	gene_id "sragcm37_gene_48365"; transcript_id "sragcm37_gene_48365_tx_2"; exon_id "chr6_137762815_137762940_-"; exonnum "1"; txlen "540";
chr6	ENSEMBL	gene	137896856	137896969	0	-	.	gene_id "ENSMUSG00002075928.1"; gene_type "miRNA"; gene_name "Gm55727"; level 3; mgi_id "MGI:6847921";
chr6	ENSEMBL	transcript	137896856	137896969	0	-	.	gene_id "ENSMUSG00002075928.1"; transcript_id "ENSMUST00020183478.1"; gene_type "miRNA"; gene_name "Gm55727"; transcript_type "miRNA"; transcript_name "Gm55727-201"; level 3; mgi_id "MGI:6847921"; tag "basic"; tag "Ensembl_canonical"; tag "GENCODE_Primary";
chr6	ENSEMBL	exon	137896856	137896969	0	-	.	gene_id "ENSMUSG00002075928.1"; transcript_id "ENSMUST00020183478.1"; gene_type "miRNA"; gene_name "Gm55727"; transcript_type "miRNA"; transcript_name "Gm55727-201"; exon_number 1; exon_id "ENSMUSE00011468861.1"; level 3; mgi_id "MGI:6847921"; tag "basic"; tag "Ensembl_canonical"; tag "GENCODE_Primary";
chr6	HAVANA	exon	137928262	137928425	0	-	.	gene_id "ENSMUSG00000139972.1"; transcript_id "ENSMUST00000356680.1"; gene_type "lncRNA"; gene_name "ENSMUSG00000139972"; transcript_type "lncRNA"; transcript_name "ENSMUST00000356680"; exon_number 2; exon_id "ENSMUSE00001701802.1"; level 2; tag "basic"; tag "Ensembl_canonical"; tag "GENCODE_Primary"; tag "TAGENE";
chr6	HAVANA	gene	137928262	137929185	0	-	.	gene_id "ENSMUSG00000139972.1"; gene_type "lncRNA"; gene_name "ENSMUSG00000139972"; level 2;
chr6	HAVANA	transcript	137928262	137929185	0	-	.	gene_id "ENSMUSG00000139972.1"; transcript_id "ENSMUST00000356680.1"; gene_type "lncRNA"; gene_name "ENSMUSG00000139972"; transcript_type "lncRNA"; transcript_name "ENSMUST00000356680"; level 2; tag "basic"; tag "Ensembl_canonical"; tag "GENCODE_Primary"; tag "TAGENE";
chr6	HAVANA	exon	137929041	137929185	0	-	.	gene_id "ENSMUSG00000139972.1"; transcript_id "ENSMUST00000356680.1"; gene_type "lncRNA"; gene_name "ENSMUSG00000139972"; transcript_type "lncRNA"; transcript_name "ENSMUST00000356680"; exon_number 1; exon_id "ENSMUSE00001701801.1"; level 2; tag "basic"; tag "Ensembl_canonical"; tag "GENCODE_Primary"; tag "TAGENE";
chr6	HAVANA	UTR	137960584	137961412	0	-	.	gene_id "ENSMUSG00000044378.13"; transcript_id "ENSMUST00000111873.8"; gene_type "protein_coding"; gene_name "Slc15a5"; transcript_type "protein_coding"; transcript_name "Slc15a5-202"; exon_number 6; exon_id "ENSMUSE00000689373.2"; level 1; protein_id "ENSMUSP00000107504.3"; transcript_support_level "1"; mgi_id "MGI:3607714"; tag "mRNA_start_NF"; tag "cds_start_NF"; tag "exp_conf"; havana_gene "OTTMUSG00000022836.1"; havana_transcript "OTTMUST00000054876.1";
chr6	HAVANA	exon	137960584	137961464	0	-	.	gene_id "ENSMUSG00000044378.13"; transcript_id "ENSMUST00000111873.8"; gene_type "protein_coding"; gene_name "Slc15a5"; transcript_type "protein_coding"; transcript_name "Slc15a5-202"; exon_number 6; exon_id "ENSMUSE00000689373.2"; level 1; protein_id "ENSMUSP00000107504.3"; transcript_support_level "1"; mgi_id "MGI:3607714"; tag "mRNA_start_NF"; tag "cds_start_NF"; tag "exp_conf"; havana_gene "OTTMUSG00000022836.1"; havana_transcript "OTTMUST00000054876.1";
chr6	ENSEMBL_gcm37	exon	137960584	137961464	0.0902777638262215	-	.	gene_id "ENSMUSG00000044378.13"; transcript_id "ENSMUSG00000044378.13_tx_16"; exon_id "chr6_137960584_137961464_-"; exonnum "9"; txlen "2146";
chr6	ENSEMBL_gcm37	exon	137960584	137961464	0.0866566197318729	-	.	gene_id "ENSMUSG00000044378.13"; transcript_id "ENSMUSG00000044378.13_tx_19"; exon_id "chr6_137960584_137961464_-"; exonnum "10"; txlen "2226";
chr6	ENSEMBL_gcm37	exon	137960584	137961464	0.0362832371480659	-	.	gene_id "ENSMUSG00000044378.13"; transcript_id "ENSMUSG00000044378.13_tx_28"; exon_id "chr6_137960584_137961464_-"; exonnum "10"; txlen "2466";
chr6	ENSEMBL_gcm37	exon	137960584	137961464	0.0362832371480659	-	.	gene_id "ENSMUSG00000044378.13"; transcript_id "ENSMUSG00000044378.13_tx_29"; exon_id "chr6_137960584_137961464_-"; exonnum "10"; txlen "2566";
chr6	ENSEMBL_gcm37	exon	137960584	137961464	0.0362832371480659	-	.	gene_id "ENSMUSG00000044378.13"; transcript_id "ENSMUSG00000044378.13_tx_30"; exon_id "chr6_137960584_137961464_-"; exonnum "11"; txlen "2546";
chr6	ENSEMBL_gcm37	exon	137960584	137961464	0.0362832371480659	-	.	gene_id "ENSMUSG00000044378.13"; transcript_id "ENSMUSG00000044378.13_tx_31"; exon_id "chr6_137960584_137961464_-"; exonnum "11"; txlen "2646";
chr6	ENSEMBL_gcm37	exon	137960584	137961464	0.0294613630118886	-	.	gene_id "ENSMUSG00000044378.13"; transcript_id "ENSMUSG00000044378.13_tx_33"; exon_id "chr6_137960584_137961464_-"; exonnum "9"; txlen "2225";
chr6	ENSEMBL_gcm37	exon	137960584	137961464	0.199889025133304	-	.	gene_id "ENSMUSG00000044378.13"; transcript_id "ENSMUSG00000044378.13_tx_9"; exon_id "chr6_137960584_137961464_-"; exonnum "8"; txlen "1996";
chr6	HAVANA	transcript	137960584	138020409	0	-	.	gene_id "ENSMUSG00000044378.13"; transcript_id "ENSMUST00000111873.8"; gene_type "protein_coding"; gene_name "Slc15a5"; transcript_type "protein_coding"; transcript_name "Slc15a5-202"; level 1; protein_id "ENSMUSP00000107504.3"; transcript_support_level "1"; mgi_id "MGI:3607714"; tag "mRNA_start_NF"; tag "cds_start_NF"; tag "exp_conf"; havana_gene "OTTMUSG00000022836.1"; havana_transcript "OTTMUST00000054876.1";
chr6	HAVANA	gene	137960584	138056914	0	-	.	gene_id "ENSMUSG00000044378.13"; gene_type "protein_coding"; gene_name "Slc15a5"; level 1; mgi_id "MGI:3607714"; havana_gene "OTTMUSG00000022836.1";
chr6	HAVANA	UTR	137960588	137961350	0	-	.	gene_id "ENSMUSG00000044378.13"; transcript_id "ENSMUST00000171804.4"; gene_type "protein_coding"; gene_name "Slc15a5"; transcript_type "protein_coding"; transcript_name "Slc15a5-206"; exon_number 9; exon_id "ENSMUSE00000352677.3"; level 2; protein_id "ENSMUSP00000129239.2"; transcript_support_level "5"; mgi_id "MGI:3607714"; tag "basic"; tag "Ensembl_canonical"; tag "GENCODE_Primary"; tag "appris_principal_1"; havana_gene "OTTMUSG00000022836.1"; havana_transcript "OTTMUST00000141833.1";
chr6	HAVANA	exon	137960588	137961495	0	-	.	gene_id "ENSMUSG00000044378.13"; transcript_id "ENSMUST00000050132.10"; gene_type "protein_coding"; gene_name "Slc15a5"; transcript_type "retained_intron"; transcript_name "Slc15a5-201"; exon_number 8; exon_id "ENSMUSE00001368559.2"; level 2; transcript_support_level "1"; mgi_id "MGI:3607714"; havana_gene "OTTMUSG00000022836.1"; havana_transcript "OTTMUST00000054875.1";
chr6	HAVANA	exon	137960588	137961495	0	-	.	gene_id "ENSMUSG00000044378.13"; transcript_id "ENSMUST00000171804.4"; gene_type "protein_coding"; gene_name "Slc15a5"; transcript_type "protein_coding"; transcript_name "Slc15a5-206"; exon_number 9; exon_id "ENSMUSE00000352677.3"; level 2; protein_id "ENSMUSP00000129239.2"; transcript_support_level "5"; mgi_id "MGI:3607714"; tag "basic"; tag "Ensembl_canonical"; tag "GENCODE_Primary"; tag "appris_principal_1"; havana_gene "OTTMUSG00000022836.1"; havana_transcript "OTTMUST00000141833.1";
chr6	ENSEMBL_gcm37	exon	137960588	137961495	0.132453854681758	-	.	gene_id "ENSMUSG00000044378.13"; transcript_id "ENSMUSG00000044378.13_tx_11"; exon_id "chr6_137960588_137961495_-"; exonnum "4"; txlen "1466";
chr6	ENSEMBL_gcm37	exon	137960588	137961495	0.108756760764503	-	.	gene_id "ENSMUSG00000044378.13"; transcript_id "ENSMUSG00000044378.13_tx_12"; exon_id "chr6_137960588_137961495_-"; exonnum "9"; txlen "2252";
chr6	ENSEMBL_gcm37	exon	137960588	137961495	0.0986838019805548	-	.	gene_id "ENSMUSG00000044378.13"; transcript_id "ENSMUSG00000044378.13_tx_14"; exon_id "chr6_137960588_137961495_-"; exonnum "8"; txlen "2053";
chr6	ENSEMBL_gcm37	exon	137960588	137961495	0.0986838019805548	-	.	gene_id "ENSMUSG00000044378.13"; transcript_id "ENSMUSG00000044378.13_tx_15"; exon_id "chr6_137960588_137961495_-"; exonnum "9"; txlen "2133";
chr6	ENSEMBL_gcm37	exon	137960588	137961495	0.0647627807666309	-	.	gene_id "ENSMUSG00000044378.13"; transcript_id "ENSMUSG00000044378.13_tx_21"; exon_id "chr6_137960588_137961495_-"; exonnum "10"; txlen "2493";
chr6	ENSEMBL_gcm37	exon	137960588	137961495	0.0647627807666309	-	.	gene_id "ENSMUSG00000044378.13"; transcript_id "ENSMUSG00000044378.13_tx_22"; exon_id "chr6_137960588_137961495_-"; exonnum "11"; txlen "2573";
chr6	ENSEMBL_gcm37	exon	137960588	137961495	0.0436705603353358	-	.	gene_id "ENSMUSG00000044378.13"; transcript_id "ENSMUSG00000044378.13_tx_24"; exon_id "chr6_137960588_137961495_-"; exonnum "8"; txlen "2064";
chr6	ENSEMBL_gcm37	exon	137960588	137961495	0.0436705603353358	-	.	gene_id "ENSMUSG00000044378.13"; transcript_id "ENSMUSG00000044378.13_tx_25"; exon_id "chr6_137960588_137961495_-"; exonnum "9"; txlen "2144";
chr6	ENSEMBL_gcm37	exon	137960588	137961495	0.0395817132524355	-	.	gene_id "ENSMUSG00000044378.13"; transcript_id "ENSMUSG00000044378.13_tx_26"; exon_id "chr6_137960588_137961495_-"; exonnum "10"; txlen "2593";
chr6	ENSEMBL_gcm37	exon	137960588	137961495	0.0395817132524355	-	.	gene_id "ENSMUSG00000044378.13"; transcript_id "ENSMUSG00000044378.13_tx_27"; exon_id "chr6_137960588_137961495_-"; exonnum "11"; txlen "2673";
chr6	ENSEMBL_gcm37	exon	137960588	137961495	0.029853210416846	-	.	gene_id "ENSMUSG00000044378.13"; transcript_id "ENSMUSG00000044378.13_tx_32"; exon_id "chr6_137960588_137961495_-"; exonnum "8"; txlen "2165";
chr6	ENSEMBL_gcm37	exon	137960588	137961495	0.362468356036004	-	.	gene_id "ENSMUSG00000044378.13"; transcript_id "ENSMUSG00000044378.13_tx_5"; exon_id "chr6_137960588_137961495_-"; exonnum "9"; txlen "2173";
chr6	ENSEMBL_gcm37	exon	137960588	137961495	0.29741695847412	-	.	gene_id "ENSMUSG00000044378.13"; transcript_id "ENSMUSG00000044378.13_tx_7"; exon_id "chr6_137960588_137961495_-"; exonnum "10"; txlen "2253";
chr6	HAVANA	transcript	137960588	138050194	0	-	.	gene_id "ENSMUSG00000044378.13"; transcript_id "ENSMUST00000050132.10"; gene_type "protein_coding"; gene_name "Slc15a5"; transcript_type "retained_intron"; transcript_name "Slc15a5-201"; level 2; transcript_support_level "1"; mgi_id "MGI:3607714"; havana_gene "OTTMUSG00000022836.1"; havana_transcript "OTTMUST00000054875.1";
chr6	HAVANA	transcript	137960588	138056914	0	-	.	gene_id "ENSMUSG00000044378.13"; transcript_id "ENSMUST00000171804.4"; gene_type "protein_coding"; gene_name "Slc15a5"; transcript_type "protein_coding"; transcript_name "Slc15a5-206"; level 2; protein_id "ENSMUSP00000129239.2"; transcript_support_level "5"; mgi_id "MGI:3607714"; tag "basic"; tag "Ensembl_canonical"; tag "GENCODE_Primary"; tag "appris_principal_1"; havana_gene "OTTMUSG00000022836.1"; havana_transcript "OTTMUST00000141833.1";
chr6	HAVANA	stop_codon	137961348	137961350	0	-	0	gene_id "ENSMUSG00000044378.13"; transcript_id "ENSMUST00000171804.4"; gene_type "protein_coding"; gene_name "Slc15a5"; transcript_type "protein_coding"; transcript_name "Slc15a5-206"; exon_number 9; exon_id "ENSMUSE00000352677.3"; level 2; protein_id "ENSMUSP00000129239.2"; transcript_support_level "5"; mgi_id "MGI:3607714"; tag "basic"; tag "Ensembl_canonical"; tag "GENCODE_Primary"; tag "appris_principal_1"; havana_gene "OTTMUSG00000022836.1"; havana_transcript "OTTMUST00000141833.1";
chr6	HAVANA	CDS	137961351	137961495	0	-	1	gene_id "ENSMUSG00000044378.13"; transcript_id "ENSMUST00000171804.4"; gene_type "protein_coding"; gene_name "Slc15a5"; transcript_type "protein_coding"; transcript_name "Slc15a5-206"; exon_number 9; exon_id "ENSMUSE00000352677.3"; level 2; protein_id "ENSMUSP00000129239.2"; transcript_support_level "5"; mgi_id "MGI:3607714"; tag "basic"; tag "Ensembl_canonical"; tag "GENCODE_Primary"; tag "appris_principal_1"; havana_gene "OTTMUSG00000022836.1"; havana_transcript "OTTMUST00000141833.1";
chr6	HAVANA	stop_codon	137961410	137961412	0	-	0	gene_id "ENSMUSG00000044378.13"; transcript_id "ENSMUST00000111873.8"; gene_type "protein_coding"; gene_name "Slc15a5"; transcript_type "protein_coding"; transcript_name "Slc15a5-202"; exon_number 6; exon_id "ENSMUSE00000689373.2"; level 1; protein_id "ENSMUSP00000107504.3"; transcript_support_level "1"; mgi_id "MGI:3607714"; tag "mRNA_start_NF"; tag "cds_start_NF"; tag "exp_conf"; havana_gene "OTTMUSG00000022836.1"; havana_transcript "OTTMUST00000054876.1";
chr6	HAVANA	CDS	137961413	137961464	0	-	1	gene_id "ENSMUSG00000044378.13"; transcript_id "ENSMUST00000111873.8"; gene_type "protein_coding"; gene_name "Slc15a5"; transcript_type "protein_coding"; transcript_name "Slc15a5-202"; exon_number 6; exon_id "ENSMUSE00000689373.2"; level 1; protein_id "ENSMUSP00000107504.3"; transcript_support_level "1"; mgi_id "MGI:3607714"; tag "mRNA_start_NF"; tag "cds_start_NF"; tag "exp_conf"; havana_gene "OTTMUSG00000022836.1"; havana_transcript "OTTMUST00000054876.1";
chr6	HAVANA	exon	137964371	137964479	0	-	.	gene_id "ENSMUSG00000044378.13"; transcript_id "ENSMUST00000111873.8"; gene_type "protein_coding"; gene_name "Slc15a5"; transcript_type "protein_coding"; transcript_name "Slc15a5-202"; exon_number 5; exon_id "ENSMUSE00000403246.2"; level 1; protein_id "ENSMUSP00000107504.3"; transcript_support_level "1"; mgi_id "MGI:3607714"; tag "mRNA_start_NF"; tag "cds_start_NF"; tag "exp_conf"; havana_gene "OTTMUSG00000022836.1"; havana_transcript "OTTMUST00000054876.1";
chr6	HAVANA	CDS	137964371	137964479	0	-	2	gene_id "ENSMUSG00000044378.13"; transcript_id "ENSMUST00000111873.8"; gene_type "protein_coding"; gene_name "Slc15a5"; transcript_type "protein_coding"; transcript_name "Slc15a5-202"; exon_number 5; exon_id "ENSMUSE00000403246.2"; level 1; protein_id "ENSMUSP00000107504.3"; transcript_support_level "1"; mgi_id "MGI:3607714"; tag "mRNA_start_NF"; tag "cds_start_NF"; tag "exp_conf"; havana_gene "OTTMUSG00000022836.1"; havana_transcript "OTTMUST00000054876.1";
chr6	HAVANA	exon	137964371	137964479	0	-	.	gene_id "ENSMUSG00000044378.13"; transcript_id "ENSMUST00000050132.10"; gene_type "protein_coding"; gene_name "Slc15a5"; transcript_type "retained_intron"; transcript_name "Slc15a5-201"; exon_number 7; exon_id "ENSMUSE00001364737.2"; level 2; transcript_support_level "1"; mgi_id "MGI:3607714"; havana_gene "OTTMUSG00000022836.1"; havana_transcript "OTTMUST00000054875.1";
chr6	HAVANA	exon	137964371	137964479	0	-	.	gene_id "ENSMUSG00000044378.13"; transcript_id "ENSMUST00000171804.4"; gene_type "protein_coding"; gene_name "Slc15a5"; transcript_type "protein_coding"; transcript_name "Slc15a5-206"; exon_number 8; exon_id "ENSMUSE00000403246.2"; level 2; protein_id "ENSMUSP00000129239.2"; transcript_support_level "5"; mgi_id "MGI:3607714"; tag "basic"; tag "Ensembl_canonical"; tag "GENCODE_Primary"; tag "appris_principal_1"; havana_gene "OTTMUSG00000022836.1"; havana_transcript "OTTMUST00000141833.1";
chr6	HAVANA	CDS	137964371	137964479	0	-	2	gene_id "ENSMUSG00000044378.13"; transcript_id "ENSMUST00000171804.4"; gene_type "protein_coding"; gene_name "Slc15a5"; transcript_type "protein_coding"; transcript_name "Slc15a5-206"; exon_number 8; exon_id "ENSMUSE00000403246.2"; level 2; protein_id "ENSMUSP00000129239.2"; transcript_support_level "5"; mgi_id "MGI:3607714"; tag "basic"; tag "Ensembl_canonical"; tag "GENCODE_Primary"; tag "appris_principal_1"; havana_gene "OTTMUSG00000022836.1"; havana_transcript "OTTMUST00000141833.1";
chr6	ENSEMBL_gcm37	exon	137964371	137964479	0.132453854681758	-	.	gene_id "ENSMUSG00000044378.13"; transcript_id "ENSMUSG00000044378.13_tx_11"; exon_id "chr6_137964371_137964479_-"; exonnum "3"; txlen "1466";
chr6	ENSEMBL_gcm37	exon	137964371	137964479	0.108756760764503	-	.	gene_id "ENSMUSG00000044378.13"; transcript_id "ENSMUSG00000044378.13_tx_12"; exon_id "chr6_137964371_137964479_-"; exonnum "8"; txlen "2252";
chr6	ENSEMBL_gcm37	exon	137964371	137964479	0.0986838019805548	-	.	gene_id "ENSMUSG00000044378.13"; transcript_id "ENSMUSG00000044378.13_tx_14"; exon_id "chr6_137964371_137964479_-"; exonnum "7"; txlen "2053";
chr6	ENSEMBL_gcm37	exon	137964371	137964479	0.0986838019805548	-	.	gene_id "ENSMUSG00000044378.13"; transcript_id "ENSMUSG00000044378.13_tx_15"; exon_id "chr6_137964371_137964479_-"; exonnum "8"; txlen "2133";
chr6	ENSEMBL_gcm37	exon	137964371	137964479	0.0902777638262215	-	.	gene_id "ENSMUSG00000044378.13"; transcript_id "ENSMUSG00000044378.13_tx_16"; exon_id "chr6_137964371_137964479_-"; exonnum "8"; txlen "2146";
chr6	ENSEMBL_gcm37	exon	137964371	137964479	0.0866566197318729	-	.	gene_id "ENSMUSG00000044378.13"; transcript_id "ENSMUSG00000044378.13_tx_19"; exon_id "chr6_137964371_137964479_-"; exonnum "9"; txlen "2226";
chr6	ENSEMBL_gcm37	exon	137964371	137964479	0.0647627807666309	-	.	gene_id "ENSMUSG00000044378.13"; transcript_id "ENSMUSG00000044378.13_tx_21"; exon_id "chr6_137964371_137964479_-"; exonnum "9"; txlen "2493";
chr6	ENSEMBL_gcm37	exon	137964371	137964479	0.0647627807666309	-	.	gene_id "ENSMUSG00000044378.13"; transcript_id "ENSMUSG00000044378.13_tx_22"; exon_id "chr6_137964371_137964479_-"; exonnum "10"; txlen "2573";
chr6	ENSEMBL_gcm37	exon	137964371	137964479	0.0395817132524355	-	.	gene_id "ENSMUSG00000044378.13"; transcript_id "ENSMUSG00000044378.13_tx_26"; exon_id "chr6_137964371_137964479_-"; exonnum "9"; txlen "2593";
chr6	ENSEMBL_gcm37	exon	137964371	137964479	0.0395817132524355	-	.	gene_id "ENSMUSG00000044378.13"; transcript_id "ENSMUSG00000044378.13_tx_27"; exon_id "chr6_137964371_137964479_-"; exonnum "10"; txlen "2673";
chr6	ENSEMBL_gcm37	exon	137964371	137964479	0.0362832371480659	-	.	gene_id "ENSMUSG00000044378.13"; transcript_id "ENSMUSG00000044378.13_tx_28"; exon_id "chr6_137964371_137964479_-"; exonnum "9"; txlen "2466";
chr6	ENSEMBL_gcm37	exon	137964371	137964479	0.0362832371480659	-	.	gene_id "ENSMUSG00000044378.13"; transcript_id "ENSMUSG00000044378.13_tx_29"; exon_id "chr6_137964371_137964479_-"; exonnum "9"; txlen "2566";
chr6	ENSEMBL_gcm37	exon	137964371	137964479	0.0362832371480659	-	.	gene_id "ENSMUSG00000044378.13"; transcript_id "ENSMUSG00000044378.13_tx_30"; exon_id "chr6_137964371_137964479_-"; exonnum "10"; txlen "2546";
chr6	ENSEMBL_gcm37	exon	137964371	137964479	0.0362832371480659	-	.	gene_id "ENSMUSG00000044378.13"; transcript_id "ENSMUSG00000044378.13_tx_31"; exon_id "chr6_137964371_137964479_-"; exonnum "10"; txlen "2646";
chr6	ENSEMBL_gcm37	exon	137964371	137964479	0.0294613630118886	-	.	gene_id "ENSMUSG00000044378.13"; transcript_id "ENSMUSG00000044378.13_tx_33"; exon_id "chr6_137964371_137964479_-"; exonnum "8"; txlen "2225";
chr6	ENSEMBL_gcm37	exon	137964371	137964479	0.362468356036004	-	.	gene_id "ENSMUSG00000044378.13"; transcript_id "ENSMUSG00000044378.13_tx_5"; exon_id "chr6_137964371_137964479_-"; exonnum "8"; txlen "2173";
chr6	ENSEMBL_gcm37	exon	137964371	137964479	0.29741695847412	-	.	gene_id "ENSMUSG00000044378.13"; transcript_id "ENSMUSG00000044378.13_tx_7"; exon_id "chr6_137964371_137964479_-"; exonnum "9"; txlen "2253";
chr6	ENSEMBL_gcm37	exon	137964371	137964479	0.199889025133304	-	.	gene_id "ENSMUSG00000044378.13"; transcript_id "ENSMUSG00000044378.13_tx_9"; exon_id "chr6_137964371_137964479_-"; exonnum "7"; txlen "1996";
chr6	HAVANA	exon	137989073	137989192	0	-	.	gene_id "ENSMUSG00000044378.13"; transcript_id "ENSMUST00000111873.8"; gene_type "protein_coding"; gene_name "Slc15a5"; transcript_type "protein_coding"; transcript_name "Slc15a5-202"; exon_number 4; exon_id "ENSMUSE00000360322.2"; level 1; protein_id "ENSMUSP00000107504.3"; transcript_support_level "1"; mgi_id "MGI:3607714"; tag "mRNA_start_NF"; tag "cds_start_NF"; tag "exp_conf"; havana_gene "OTTMUSG00000022836.1"; havana_transcript "OTTMUST00000054876.1";
chr6	HAVANA	CDS	137989073	137989192	0	-	2	gene_id "ENSMUSG00000044378.13"; transcript_id "ENSMUST00000111873.8"; gene_type "protein_coding"; gene_name "Slc15a5"; transcript_type "protein_coding"; transcript_name "Slc15a5-202"; exon_number 4; exon_id "ENSMUSE00000360322.2"; level 1; protein_id "ENSMUSP00000107504.3"; transcript_support_level "1"; mgi_id "MGI:3607714"; tag "mRNA_start_NF"; tag "cds_start_NF"; tag "exp_conf"; havana_gene "OTTMUSG00000022836.1"; havana_transcript "OTTMUST00000054876.1";
chr6	HAVANA	exon	137989073	137989192	0	-	.	gene_id "ENSMUSG00000044378.13"; transcript_id "ENSMUST00000050132.10"; gene_type "protein_coding"; gene_name "Slc15a5"; transcript_type "retained_intron"; transcript_name "Slc15a5-201"; exon_number 6; exon_id "ENSMUSE00001369109.2"; level 2; transcript_support_level "1"; mgi_id "MGI:3607714"; havana_gene "OTTMUSG00000022836.1"; havana_transcript "OTTMUST00000054875.1";
chr6	HAVANA	exon	137989073	137989192	0	-	.	gene_id "ENSMUSG00000044378.13"; transcript_id "ENSMUST00000171804.4"; gene_type "protein_coding"; gene_name "Slc15a5"; transcript_type "protein_coding"; transcript_name "Slc15a5-206"; exon_number 7; exon_id "ENSMUSE00000360322.2"; level 2; protein_id "ENSMUSP00000129239.2"; transcript_support_level "5"; mgi_id "MGI:3607714"; tag "basic"; tag "Ensembl_canonical"; tag "GENCODE_Primary"; tag "appris_principal_1"; havana_gene "OTTMUSG00000022836.1"; havana_transcript "OTTMUST00000141833.1";
chr6	HAVANA	CDS	137989073	137989192	0	-	2	gene_id "ENSMUSG00000044378.13"; transcript_id "ENSMUST00000171804.4"; gene_type "protein_coding"; gene_name "Slc15a5"; transcript_type "protein_coding"; transcript_name "Slc15a5-206"; exon_number 7; exon_id "ENSMUSE00000360322.2"; level 2; protein_id "ENSMUSP00000129239.2"; transcript_support_level "5"; mgi_id "MGI:3607714"; tag "basic"; tag "Ensembl_canonical"; tag "GENCODE_Primary"; tag "appris_principal_1"; havana_gene "OTTMUSG00000022836.1"; havana_transcript "OTTMUST00000141833.1";
chr6	ENSEMBL_gcm37	exon	137989073	137989192	0.132453854681758	-	.	gene_id "ENSMUSG00000044378.13"; transcript_id "ENSMUSG00000044378.13_tx_11"; exon_id "chr6_137989073_137989192_-"; exonnum "2"; txlen "1466";
chr6	ENSEMBL_gcm37	exon	137989073	137989192	0.108756760764503	-	.	gene_id "ENSMUSG00000044378.13"; transcript_id "ENSMUSG00000044378.13_tx_12"; exon_id "chr6_137989073_137989192_-"; exonnum "7"; txlen "2252";
chr6	ENSEMBL_gcm37	exon	137989073	137989192	0.0902777638262215	-	.	gene_id "ENSMUSG00000044378.13"; transcript_id "ENSMUSG00000044378.13_tx_16"; exon_id "chr6_137989073_137989192_-"; exonnum "7"; txlen "2146";
chr6	ENSEMBL_gcm37	exon	137989073	137989192	0.0866566197318729	-	.	gene_id "ENSMUSG00000044378.13"; transcript_id "ENSMUSG00000044378.13_tx_19"; exon_id "chr6_137989073_137989192_-"; exonnum "8"; txlen "2226";
chr6	ENSEMBL_gcm37	exon	137989073	137989192	0.0647627807666309	-	.	gene_id "ENSMUSG00000044378.13"; transcript_id "ENSMUSG00000044378.13_tx_21"; exon_id "chr6_137989073_137989192_-"; exonnum "8"; txlen "2493";
chr6	ENSEMBL_gcm37	exon	137989073	137989192	0.0647627807666309	-	.	gene_id "ENSMUSG00000044378.13"; transcript_id "ENSMUSG00000044378.13_tx_22"; exon_id "chr6_137989073_137989192_-"; exonnum "9"; txlen "2573";
chr6	ENSEMBL_gcm37	exon	137989073	137989192	0.0436705603353358	-	.	gene_id "ENSMUSG00000044378.13"; transcript_id "ENSMUSG00000044378.13_tx_24"; exon_id "chr6_137989073_137989192_-"; exonnum "7"; txlen "2064";
chr6	ENSEMBL_gcm37	exon	137989073	137989192	0.0436705603353358	-	.	gene_id "ENSMUSG00000044378.13"; transcript_id "ENSMUSG00000044378.13_tx_25"; exon_id "chr6_137989073_137989192_-"; exonnum "8"; txlen "2144";
chr6	ENSEMBL_gcm37	exon	137989073	137989192	0.0395817132524355	-	.	gene_id "ENSMUSG00000044378.13"; transcript_id "ENSMUSG00000044378.13_tx_26"; exon_id "chr6_137989073_137989192_-"; exonnum "8"; txlen "2593";
chr6	ENSEMBL_gcm37	exon	137989073	137989192	0.0395817132524355	-	.	gene_id "ENSMUSG00000044378.13"; transcript_id "ENSMUSG00000044378.13_tx_27"; exon_id "chr6_137989073_137989192_-"; exonnum "9"; txlen "2673";
chr6	ENSEMBL_gcm37	exon	137989073	137989192	0.0362832371480659	-	.	gene_id "ENSMUSG00000044378.13"; transcript_id "ENSMUSG00000044378.13_tx_28"; exon_id "chr6_137989073_137989192_-"; exonnum "8"; txlen "2466";
chr6	ENSEMBL_gcm37	exon	137989073	137989192	0.0362832371480659	-	.	gene_id "ENSMUSG00000044378.13"; transcript_id "ENSMUSG00000044378.13_tx_29"; exon_id "chr6_137989073_137989192_-"; exonnum "8"; txlen "2566";
chr6	ENSEMBL_gcm37	exon	137989073	137989192	0.0362832371480659	-	.	gene_id "ENSMUSG00000044378.13"; transcript_id "ENSMUSG00000044378.13_tx_30"; exon_id "chr6_137989073_137989192_-"; exonnum "9"; txlen "2546";
chr6	ENSEMBL_gcm37	exon	137989073	137989192	0.0362832371480659	-	.	gene_id "ENSMUSG00000044378.13"; transcript_id "ENSMUSG00000044378.13_tx_31"; exon_id "chr6_137989073_137989192_-"; exonnum "9"; txlen "2646";
chr6	ENSEMBL_gcm37	exon	137989073	137989192	0.029853210416846	-	.	gene_id "ENSMUSG00000044378.13"; transcript_id "ENSMUSG00000044378.13_tx_32"; exon_id "chr6_137989073_137989192_-"; exonnum "7"; txlen "2165";
chr6	ENSEMBL_gcm37	exon	137989073	137989192	0.0294613630118886	-	.	gene_id "ENSMUSG00000044378.13"; transcript_id "ENSMUSG00000044378.13_tx_33"; exon_id "chr6_137989073_137989192_-"; exonnum "7"; txlen "2225";
chr6	ENSEMBL_gcm37	exon	137989073	137989192	0.362468356036004	-	.	gene_id "ENSMUSG00000044378.13"; transcript_id "ENSMUSG00000044378.13_tx_5"; exon_id "chr6_137989073_137989192_-"; exonnum "7"; txlen "2173";
chr6	ENSEMBL_gcm37	exon	137989073	137989192	0.29741695847412	-	.	gene_id "ENSMUSG00000044378.13"; transcript_id "ENSMUSG00000044378.13_tx_7"; exon_id "chr6_137989073_137989192_-"; exonnum "8"; txlen "2253";
chr6	ENSEMBL_gcm37	exon	137989073	137989192	0.199889025133304	-	.	gene_id "ENSMUSG00000044378.13"; transcript_id "ENSMUSG00000044378.13_tx_9"; exon_id "chr6_137989073_137989192_-"; exonnum "6"; txlen "1996";
chr6	sragcm37_ss	exon	137989880	137990208	0.132453854681758	-	.	gene_id "ENSMUSG00000044378.13"; transcript_id "ENSMUSG00000044378.13_tx_11"; exon_id "chr6_137989880_137990208_-"; exonnum "1"; txlen "1466";
chr6	HAVANA	UTR	137994383	137994704	0	-	.	gene_id "ENSMUSG00000044378.13"; transcript_id "ENSMUST00000150278.3"; gene_type "protein_coding"; gene_name "Slc15a5"; transcript_type "protein_coding"; transcript_name "Slc15a5-204"; exon_number 3; exon_id "ENSMUSE00000738114.2"; level 1; protein_id "ENSMUSP00000145205.2"; transcript_support_level "5"; mgi_id "MGI:3607714"; tag "mRNA_start_NF"; tag "cds_start_NF"; tag "exp_conf"; havana_gene "OTTMUSG00000022836.1"; havana_transcript "OTTMUST00000054879.1";
chr6	HAVANA	exon	137994383	137994718	0	-	.	gene_id "ENSMUSG00000044378.13"; transcript_id "ENSMUST00000150278.3"; gene_type "protein_coding"; gene_name "Slc15a5"; transcript_type "protein_coding"; transcript_name "Slc15a5-204"; exon_number 3; exon_id "ENSMUSE00000738114.2"; level 1; protein_id "ENSMUSP00000145205.2"; transcript_support_level "5"; mgi_id "MGI:3607714"; tag "mRNA_start_NF"; tag "cds_start_NF"; tag "exp_conf"; havana_gene "OTTMUSG00000022836.1"; havana_transcript "OTTMUST00000054879.1";
chr6	ENSEMBL_gcm37	exon	137994383	137994718	0.950887153501433	-	.	gene_id "ENSMUSG00000044378.13"; transcript_id "ENSMUSG00000044378.13_tx_1"; exon_id "chr6_137994383_137994718_-"; exonnum "7"; txlen "1372";
chr6	ENSEMBL_gcm37	exon	137994383	137994718	0.104828302846863	-	.	gene_id "ENSMUSG00000044378.13"; transcript_id "ENSMUSG00000044378.13_tx_13"; exon_id "chr6_137994383_137994718_-"; exonnum "7"; txlen "1451";
chr6	ENSEMBL_gcm37	exon	137994383	137994718	0.0730089710275549	-	.	gene_id "ENSMUSG00000044378.13"; transcript_id "ENSMUSG00000044378.13_tx_20"; exon_id "chr6_137994383_137994718_-"; exonnum "9"; txlen "1772";
chr6	ENSEMBL_gcm37	exon	137994383	137994718	0.0478279035133596	-	.	gene_id "ENSMUSG00000044378.13"; transcript_id "ENSMUSG00000044378.13_tx_23"; exon_id "chr6_137994383_137994718_-"; exonnum "9"; txlen "1872";
chr6	ENSEMBL_gcm37	exon	137994383	137994718	0.459682680433884	-	.	gene_id "ENSMUSG00000044378.13"; transcript_id "ENSMUSG00000044378.13_tx_3"; exon_id "chr6_137994383_137994718_-"; exonnum "8"; txlen "1692";
chr6	ENSEMBL_gcm37	exon	137994383	137994718	0.305663148735044	-	.	gene_id "ENSMUSG00000044378.13"; transcript_id "ENSMUSG00000044378.13_tx_6"; exon_id "chr6_137994383_137994718_-"; exonnum "8"; txlen "1452";
chr6	ENSEMBL_gcm37	exon	137994383	137994718	0.280973121573388	-	.	gene_id "ENSMUSG00000044378.13"; transcript_id "ENSMUSG00000044378.13_tx_8"; exon_id "chr6_137994383_137994718_-"; exonnum "8"; txlen "1792";
chr6	HAVANA	transcript	137994383	138013901	0	-	.	gene_id "ENSMUSG00000044378.13"; transcript_id "ENSMUST00000150278.3"; gene_type "protein_coding"; gene_name "Slc15a5"; transcript_type "protein_coding"; transcript_name "Slc15a5-204"; level 1; protein_id "ENSMUSP00000145205.2"; transcript_support_level "5"; mgi_id "MGI:3607714"; tag "mRNA_start_NF"; tag "cds_start_NF"; tag "exp_conf"; havana_gene "OTTMUSG00000022836.1"; havana_transcript "OTTMUST00000054879.1";
chr6	HAVANA	stop_codon	137994702	137994704	0	-	0	gene_id "ENSMUSG00000044378.13"; transcript_id "ENSMUST00000150278.3"; gene_type "protein_coding"; gene_name "Slc15a5"; transcript_type "protein_coding"; transcript_name "Slc15a5-204"; exon_number 3; exon_id "ENSMUSE00000738114.2"; level 1; protein_id "ENSMUSP00000145205.2"; transcript_support_level "5"; mgi_id "MGI:3607714"; tag "mRNA_start_NF"; tag "cds_start_NF"; tag "exp_conf"; havana_gene "OTTMUSG00000022836.1"; havana_transcript "OTTMUST00000054879.1";
chr6	HAVANA	CDS	137994705	137994718	0	-	2	gene_id "ENSMUSG00000044378.13"; transcript_id "ENSMUST00000150278.3"; gene_type "protein_coding"; gene_name "Slc15a5"; transcript_type "protein_coding"; transcript_name "Slc15a5-204"; exon_number 3; exon_id "ENSMUSE00000738114.2"; level 1; protein_id "ENSMUSP00000145205.2"; transcript_support_level "5"; mgi_id "MGI:3607714"; tag "mRNA_start_NF"; tag "cds_start_NF"; tag "exp_conf"; havana_gene "OTTMUSG00000022836.1"; havana_transcript "OTTMUST00000054879.1";
chr6	HAVANA	exon	137994920	137995102	0	-	.	gene_id "ENSMUSG00000044378.13"; transcript_id "ENSMUST00000111873.8"; gene_type "protein_coding"; gene_name "Slc15a5"; transcript_type "protein_coding"; transcript_name "Slc15a5-202"; exon_number 3; exon_id "ENSMUSE00001295827.2"; level 1; protein_id "ENSMUSP00000107504.3"; transcript_support_level "1"; mgi_id "MGI:3607714"; tag "mRNA_start_NF"; tag "cds_start_NF"; tag "exp_conf"; havana_gene "OTTMUSG00000022836.1"; havana_transcript "OTTMUST00000054876.1";
chr6	HAVANA	CDS	137994920	137995102	0	-	2	gene_id "ENSMUSG00000044378.13"; transcript_id "ENSMUST00000111873.8"; gene_type "protein_coding"; gene_name "Slc15a5"; transcript_type "protein_coding"; transcript_name "Slc15a5-202"; exon_number 3; exon_id "ENSMUSE00001295827.2"; level 1; protein_id "ENSMUSP00000107504.3"; transcript_support_level "1"; mgi_id "MGI:3607714"; tag "mRNA_start_NF"; tag "cds_start_NF"; tag "exp_conf"; havana_gene "OTTMUSG00000022836.1"; havana_transcript "OTTMUST00000054876.1";
chr6	HAVANA	exon	137994920	137995102	0	-	.	gene_id "ENSMUSG00000044378.13"; transcript_id "ENSMUST00000050132.10"; gene_type "protein_coding"; gene_name "Slc15a5"; transcript_type "retained_intron"; transcript_name "Slc15a5-201"; exon_number 5; exon_id "ENSMUSE00001253819.2"; level 2; transcript_support_level "1"; mgi_id "MGI:3607714"; havana_gene "OTTMUSG00000022836.1"; havana_transcript "OTTMUST00000054875.1";
chr6	HAVANA	exon	137994920	137995102	0	-	.	gene_id "ENSMUSG00000044378.13"; transcript_id "ENSMUST00000171804.4"; gene_type "protein_coding"; gene_name "Slc15a5"; transcript_type "protein_coding"; transcript_name "Slc15a5-206"; exon_number 6; exon_id "ENSMUSE00001295827.2"; level 2; protein_id "ENSMUSP00000129239.2"; transcript_support_level "5"; mgi_id "MGI:3607714"; tag "basic"; tag "Ensembl_canonical"; tag "GENCODE_Primary"; tag "appris_principal_1"; havana_gene "OTTMUSG00000022836.1"; havana_transcript "OTTMUST00000141833.1";
chr6	HAVANA	CDS	137994920	137995102	0	-	2	gene_id "ENSMUSG00000044378.13"; transcript_id "ENSMUST00000171804.4"; gene_type "protein_coding"; gene_name "Slc15a5"; transcript_type "protein_coding"; transcript_name "Slc15a5-206"; exon_number 6; exon_id "ENSMUSE00001295827.2"; level 2; protein_id "ENSMUSP00000129239.2"; transcript_support_level "5"; mgi_id "MGI:3607714"; tag "basic"; tag "Ensembl_canonical"; tag "GENCODE_Primary"; tag "appris_principal_1"; havana_gene "OTTMUSG00000022836.1"; havana_transcript "OTTMUST00000141833.1";
chr6	HAVANA	exon	137994920	137995102	0	-	.	gene_id "ENSMUSG00000044378.13"; transcript_id "ENSMUST00000150278.3"; gene_type "protein_coding"; gene_name "Slc15a5"; transcript_type "protein_coding"; transcript_name "Slc15a5-204"; exon_number 2; exon_id "ENSMUSE00001295827.2"; level 1; protein_id "ENSMUSP00000145205.2"; transcript_support_level "5"; mgi_id "MGI:3607714"; tag "mRNA_start_NF"; tag "cds_start_NF"; tag "exp_conf"; havana_gene "OTTMUSG00000022836.1"; havana_transcript "OTTMUST00000054879.1";
chr6	HAVANA	CDS	137994920	137995102	0	-	2	gene_id "ENSMUSG00000044378.13"; transcript_id "ENSMUST00000150278.3"; gene_type "protein_coding"; gene_name "Slc15a5"; transcript_type "protein_coding"; transcript_name "Slc15a5-204"; exon_number 2; exon_id "ENSMUSE00001295827.2"; level 1; protein_id "ENSMUSP00000145205.2"; transcript_support_level "5"; mgi_id "MGI:3607714"; tag "mRNA_start_NF"; tag "cds_start_NF"; tag "exp_conf"; havana_gene "OTTMUSG00000022836.1"; havana_transcript "OTTMUST00000054879.1";
chr6	ENSEMBL_gcm37	exon	137994920	137995102	0.950887153501433	-	.	gene_id "ENSMUSG00000044378.13"; transcript_id "ENSMUSG00000044378.13_tx_1"; exon_id "chr6_137994920_137995102_-"; exonnum "6"; txlen "1372";
chr6	ENSEMBL_gcm37	exon	137994920	137995102	0.108756760764503	-	.	gene_id "ENSMUSG00000044378.13"; transcript_id "ENSMUSG00000044378.13_tx_12"; exon_id "chr6_137994920_137995102_-"; exonnum "6"; txlen "2252";
chr6	ENSEMBL_gcm37	exon	137994920	137995102	0.104828302846863	-	.	gene_id "ENSMUSG00000044378.13"; transcript_id "ENSMUSG00000044378.13_tx_13"; exon_id "chr6_137994920_137995102_-"; exonnum "6"; txlen "1451";
chr6	ENSEMBL_gcm37	exon	137994920	137995102	0.0986838019805548	-	.	gene_id "ENSMUSG00000044378.13"; transcript_id "ENSMUSG00000044378.13_tx_14"; exon_id "chr6_137994920_137995102_-"; exonnum "6"; txlen "2053";
chr6	ENSEMBL_gcm37	exon	137994920	137995102	0.0986838019805548	-	.	gene_id "ENSMUSG00000044378.13"; transcript_id "ENSMUSG00000044378.13_tx_15"; exon_id "chr6_137994920_137995102_-"; exonnum "7"; txlen "2133";
chr6	ENSEMBL_gcm37	exon	137994920	137995102	0.0902777638262215	-	.	gene_id "ENSMUSG00000044378.13"; transcript_id "ENSMUSG00000044378.13_tx_16"; exon_id "chr6_137994920_137995102_-"; exonnum "6"; txlen "2146";
chr6	ENSEMBL_gcm37	exon	137994920	137995102	0.0866566197318729	-	.	gene_id "ENSMUSG00000044378.13"; transcript_id "ENSMUSG00000044378.13_tx_19"; exon_id "chr6_137994920_137995102_-"; exonnum "7"; txlen "2226";
chr6	ENSEMBL_gcm37	exon	137994920	137995102	0.0730089710275549	-	.	gene_id "ENSMUSG00000044378.13"; transcript_id "ENSMUSG00000044378.13_tx_20"; exon_id "chr6_137994920_137995102_-"; exonnum "8"; txlen "1772";
chr6	ENSEMBL_gcm37	exon	137994920	137995102	0.0647627807666309	-	.	gene_id "ENSMUSG00000044378.13"; transcript_id "ENSMUSG00000044378.13_tx_21"; exon_id "chr6_137994920_137995102_-"; exonnum "7"; txlen "2493";
chr6	ENSEMBL_gcm37	exon	137994920	137995102	0.0647627807666309	-	.	gene_id "ENSMUSG00000044378.13"; transcript_id "ENSMUSG00000044378.13_tx_22"; exon_id "chr6_137994920_137995102_-"; exonnum "8"; txlen "2573";
chr6	ENSEMBL_gcm37	exon	137994920	137995102	0.0478279035133596	-	.	gene_id "ENSMUSG00000044378.13"; transcript_id "ENSMUSG00000044378.13_tx_23"; exon_id "chr6_137994920_137995102_-"; exonnum "8"; txlen "1872";
chr6	ENSEMBL_gcm37	exon	137994920	137995102	0.0436705603353358	-	.	gene_id "ENSMUSG00000044378.13"; transcript_id "ENSMUSG00000044378.13_tx_24"; exon_id "chr6_137994920_137995102_-"; exonnum "6"; txlen "2064";
chr6	ENSEMBL_gcm37	exon	137994920	137995102	0.0436705603353358	-	.	gene_id "ENSMUSG00000044378.13"; transcript_id "ENSMUSG00000044378.13_tx_25"; exon_id "chr6_137994920_137995102_-"; exonnum "7"; txlen "2144";
chr6	ENSEMBL_gcm37	exon	137994920	137995102	0.0395817132524355	-	.	gene_id "ENSMUSG00000044378.13"; transcript_id "ENSMUSG00000044378.13_tx_26"; exon_id "chr6_137994920_137995102_-"; exonnum "7"; txlen "2593";
chr6	ENSEMBL_gcm37	exon	137994920	137995102	0.0395817132524355	-	.	gene_id "ENSMUSG00000044378.13"; transcript_id "ENSMUSG00000044378.13_tx_27"; exon_id "chr6_137994920_137995102_-"; exonnum "8"; txlen "2673";
chr6	ENSEMBL_gcm37	exon	137994920	137995102	0.0362832371480659	-	.	gene_id "ENSMUSG00000044378.13"; transcript_id "ENSMUSG00000044378.13_tx_28"; exon_id "chr6_137994920_137995102_-"; exonnum "7"; txlen "2466";
chr6	ENSEMBL_gcm37	exon	137994920	137995102	0.0362832371480659	-	.	gene_id "ENSMUSG00000044378.13"; transcript_id "ENSMUSG00000044378.13_tx_29"; exon_id "chr6_137994920_137995102_-"; exonnum "7"; txlen "2566";
chr6	ENSEMBL_gcm37	exon	137994920	137995102	0.459682680433884	-	.	gene_id "ENSMUSG00000044378.13"; transcript_id "ENSMUSG00000044378.13_tx_3"; exon_id "chr6_137994920_137995102_-"; exonnum "7"; txlen "1692";
chr6	ENSEMBL_gcm37	exon	137994920	137995102	0.0362832371480659	-	.	gene_id "ENSMUSG00000044378.13"; transcript_id "ENSMUSG00000044378.13_tx_30"; exon_id "chr6_137994920_137995102_-"; exonnum "8"; txlen "2546";
chr6	ENSEMBL_gcm37	exon	137994920	137995102	0.0362832371480659	-	.	gene_id "ENSMUSG00000044378.13"; transcript_id "ENSMUSG00000044378.13_tx_31"; exon_id "chr6_137994920_137995102_-"; exonnum "8"; txlen "2646";
chr6	ENSEMBL_gcm37	exon	137994920	137995102	0.029853210416846	-	.	gene_id "ENSMUSG00000044378.13"; transcript_id "ENSMUSG00000044378.13_tx_32"; exon_id "chr6_137994920_137995102_-"; exonnum "6"; txlen "2165";
chr6	ENSEMBL_gcm37	exon	137994920	137995102	0.0294613630118886	-	.	gene_id "ENSMUSG00000044378.13"; transcript_id "ENSMUSG00000044378.13_tx_33"; exon_id "chr6_137994920_137995102_-"; exonnum "6"; txlen "2225";
chr6	ENSEMBL_gcm37	exon	137994920	137995102	0.362468356036004	-	.	gene_id "ENSMUSG00000044378.13"; transcript_id "ENSMUSG00000044378.13_tx_5"; exon_id "chr6_137994920_137995102_-"; exonnum "6"; txlen "2173";
chr6	ENSEMBL_gcm37	exon	137994920	137995102	0.305663148735044	-	.	gene_id "ENSMUSG00000044378.13"; transcript_id "ENSMUSG00000044378.13_tx_6"; exon_id "chr6_137994920_137995102_-"; exonnum "7"; txlen "1452";
chr6	ENSEMBL_gcm37	exon	137994920	137995102	0.29741695847412	-	.	gene_id "ENSMUSG00000044378.13"; transcript_id "ENSMUSG00000044378.13_tx_7"; exon_id "chr6_137994920_137995102_-"; exonnum "7"; txlen "2253";
chr6	ENSEMBL_gcm37	exon	137994920	137995102	0.280973121573388	-	.	gene_id "ENSMUSG00000044378.13"; transcript_id "ENSMUSG00000044378.13_tx_8"; exon_id "chr6_137994920_137995102_-"; exonnum "7"; txlen "1792";
chr6	ENSEMBL_gcm37	exon	137994920	137995102	0.199889025133304	-	.	gene_id "ENSMUSG00000044378.13"; transcript_id "ENSMUSG00000044378.13_tx_9"; exon_id "chr6_137994920_137995102_-"; exonnum "5"; txlen "1996";
chr6	HAVANA	UTR	138010280	138010351	0	-	.	gene_id "ENSMUSG00000044378.13"; transcript_id "ENSMUST00000141280.3"; gene_type "protein_coding"; gene_name "Slc15a5"; transcript_type "protein_coding"; transcript_name "Slc15a5-203"; exon_number 3; exon_id "ENSMUSE00000830089.2"; level 2; protein_id "ENSMUSP00000145169.2"; transcript_support_level "2"; mgi_id "MGI:3607714"; tag "mRNA_start_NF"; tag "cds_start_NF"; havana_gene "OTTMUSG00000022836.1"; havana_transcript "OTTMUST00000054878.1";
chr6	HAVANA	exon	138010280	138010389	0	-	.	gene_id "ENSMUSG00000044378.13"; transcript_id "ENSMUST00000141280.3"; gene_type "protein_coding"; gene_name "Slc15a5"; transcript_type "protein_coding"; transcript_name "Slc15a5-203"; exon_number 3; exon_id "ENSMUSE00000830089.2"; level 2; protein_id "ENSMUSP00000145169.2"; transcript_support_level "2"; mgi_id "MGI:3607714"; tag "mRNA_start_NF"; tag "cds_start_NF"; havana_gene "OTTMUSG00000022836.1"; havana_transcript "OTTMUST00000054878.1";
chr6	HAVANA	transcript	138010280	138020479	0	-	.	gene_id "ENSMUSG00000044378.13"; transcript_id "ENSMUST00000141280.3"; gene_type "protein_coding"; gene_name "Slc15a5"; transcript_type "protein_coding"; transcript_name "Slc15a5-203"; level 2; protein_id "ENSMUSP00000145169.2"; transcript_support_level "2"; mgi_id "MGI:3607714"; tag "mRNA_start_NF"; tag "cds_start_NF"; havana_gene "OTTMUSG00000022836.1"; havana_transcript "OTTMUST00000054878.1";
chr6	HAVANA	stop_codon	138010349	138010351	0	-	0	gene_id "ENSMUSG00000044378.13"; transcript_id "ENSMUST00000141280.3"; gene_type "protein_coding"; gene_name "Slc15a5"; transcript_type "protein_coding"; transcript_name "Slc15a5-203"; exon_number 3; exon_id "ENSMUSE00000830089.2"; level 2; protein_id "ENSMUSP00000145169.2"; transcript_support_level "2"; mgi_id "MGI:3607714"; tag "mRNA_start_NF"; tag "cds_start_NF"; havana_gene "OTTMUSG00000022836.1"; havana_transcript "OTTMUST00000054878.1";
chr6	HAVANA	CDS	138010352	138010389	0	-	2	gene_id "ENSMUSG00000044378.13"; transcript_id "ENSMUST00000141280.3"; gene_type "protein_coding"; gene_name "Slc15a5"; transcript_type "protein_coding"; transcript_name "Slc15a5-203"; exon_number 3; exon_id "ENSMUSE00000830089.2"; level 2; protein_id "ENSMUSP00000145169.2"; transcript_support_level "2"; mgi_id "MGI:3607714"; tag "mRNA_start_NF"; tag "cds_start_NF"; havana_gene "OTTMUSG00000022836.1"; havana_transcript "OTTMUST00000054878.1";
chr6	HAVANA	exon	138013893	138013901	0	-	.	gene_id "ENSMUSG00000044378.13"; transcript_id "ENSMUST00000150278.3"; gene_type "protein_coding"; gene_name "Slc15a5"; transcript_type "protein_coding"; transcript_name "Slc15a5-204"; exon_number 1; exon_id "ENSMUSE00001466753.2"; level 1; protein_id "ENSMUSP00000145205.2"; transcript_support_level "5"; mgi_id "MGI:3607714"; tag "mRNA_start_NF"; tag "cds_start_NF"; tag "exp_conf"; havana_gene "OTTMUSG00000022836.1"; havana_transcript "OTTMUST00000054879.1";
chr6	HAVANA	CDS	138013893	138013901	0	-	2	gene_id "ENSMUSG00000044378.13"; transcript_id "ENSMUST00000150278.3"; gene_type "protein_coding"; gene_name "Slc15a5"; transcript_type "protein_coding"; transcript_name "Slc15a5-204"; exon_number 1; exon_id "ENSMUSE00001466753.2"; level 1; protein_id "ENSMUSP00000145205.2"; transcript_support_level "5"; mgi_id "MGI:3607714"; tag "mRNA_start_NF"; tag "cds_start_NF"; tag "exp_conf"; havana_gene "OTTMUSG00000022836.1"; havana_transcript "OTTMUST00000054879.1";
chr6	HAVANA	exon	138013893	138014079	0	-	.	gene_id "ENSMUSG00000044378.13"; transcript_id "ENSMUST00000111873.8"; gene_type "protein_coding"; gene_name "Slc15a5"; transcript_type "protein_coding"; transcript_name "Slc15a5-202"; exon_number 2; exon_id "ENSMUSE00001248816.2"; level 1; protein_id "ENSMUSP00000107504.3"; transcript_support_level "1"; mgi_id "MGI:3607714"; tag "mRNA_start_NF"; tag "cds_start_NF"; tag "exp_conf"; havana_gene "OTTMUSG00000022836.1"; havana_transcript "OTTMUST00000054876.1";
chr6	HAVANA	CDS	138013893	138014079	0	-	0	gene_id "ENSMUSG00000044378.13"; transcript_id "ENSMUST00000111873.8"; gene_type "protein_coding"; gene_name "Slc15a5"; transcript_type "protein_coding"; transcript_name "Slc15a5-202"; exon_number 2; exon_id "ENSMUSE00001248816.2"; level 1; protein_id "ENSMUSP00000107504.3"; transcript_support_level "1"; mgi_id "MGI:3607714"; tag "mRNA_start_NF"; tag "cds_start_NF"; tag "exp_conf"; havana_gene "OTTMUSG00000022836.1"; havana_transcript "OTTMUST00000054876.1";
chr6	HAVANA	exon	138013893	138014079	0	-	.	gene_id "ENSMUSG00000044378.13"; transcript_id "ENSMUST00000050132.10"; gene_type "protein_coding"; gene_name "Slc15a5"; transcript_type "retained_intron"; transcript_name "Slc15a5-201"; exon_number 4; exon_id "ENSMUSE00001366090.2"; level 2; transcript_support_level "1"; mgi_id "MGI:3607714"; havana_gene "OTTMUSG00000022836.1"; havana_transcript "OTTMUST00000054875.1";
chr6	HAVANA	exon	138013893	138014079	0	-	.	gene_id "ENSMUSG00000044378.13"; transcript_id "ENSMUST00000171804.4"; gene_type "protein_coding"; gene_name "Slc15a5"; transcript_type "protein_coding"; transcript_name "Slc15a5-206"; exon_number 5; exon_id "ENSMUSE00001248816.2"; level 2; protein_id "ENSMUSP00000129239.2"; transcript_support_level "5"; mgi_id "MGI:3607714"; tag "basic"; tag "Ensembl_canonical"; tag "GENCODE_Primary"; tag "appris_principal_1"; havana_gene "OTTMUSG00000022836.1"; havana_transcript "OTTMUST00000141833.1";
chr6	HAVANA	CDS	138013893	138014079	0	-	0	gene_id "ENSMUSG00000044378.13"; transcript_id "ENSMUST00000171804.4"; gene_type "protein_coding"; gene_name "Slc15a5"; transcript_type "protein_coding"; transcript_name "Slc15a5-206"; exon_number 5; exon_id "ENSMUSE00001248816.2"; level 2; protein_id "ENSMUSP00000129239.2"; transcript_support_level "5"; mgi_id "MGI:3607714"; tag "basic"; tag "Ensembl_canonical"; tag "GENCODE_Primary"; tag "appris_principal_1"; havana_gene "OTTMUSG00000022836.1"; havana_transcript "OTTMUST00000141833.1";
chr6	HAVANA	exon	138013893	138014079	0	-	.	gene_id "ENSMUSG00000044378.13"; transcript_id "ENSMUST00000141280.3"; gene_type "protein_coding"; gene_name "Slc15a5"; transcript_type "protein_coding"; transcript_name "Slc15a5-203"; exon_number 2; exon_id "ENSMUSE00001248816.2"; level 2; protein_id "ENSMUSP00000145169.2"; transcript_support_level "2"; mgi_id "MGI:3607714"; tag "mRNA_start_NF"; tag "cds_start_NF"; havana_gene "OTTMUSG00000022836.1"; havana_transcript "OTTMUST00000054878.1";
chr6	HAVANA	CDS	138013893	138014079	0	-	0	gene_id "ENSMUSG00000044378.13"; transcript_id "ENSMUST00000141280.3"; gene_type "protein_coding"; gene_name "Slc15a5"; transcript_type "protein_coding"; transcript_name "Slc15a5-203"; exon_number 2; exon_id "ENSMUSE00001248816.2"; level 2; protein_id "ENSMUSP00000145169.2"; transcript_support_level "2"; mgi_id "MGI:3607714"; tag "mRNA_start_NF"; tag "cds_start_NF"; havana_gene "OTTMUSG00000022836.1"; havana_transcript "OTTMUST00000054878.1";
chr6	ENSEMBL_gcm37	exon	138013893	138014079	0.950887153501433	-	.	gene_id "ENSMUSG00000044378.13"; transcript_id "ENSMUSG00000044378.13_tx_1"; exon_id "chr6_138013893_138014079_-"; exonnum "5"; txlen "1372";
chr6	ENSEMBL_gcm37	exon	138013893	138014079	0.108756760764503	-	.	gene_id "ENSMUSG00000044378.13"; transcript_id "ENSMUSG00000044378.13_tx_12"; exon_id "chr6_138013893_138014079_-"; exonnum "5"; txlen "2252";
chr6	ENSEMBL_gcm37	exon	138013893	138014079	0.104828302846863	-	.	gene_id "ENSMUSG00000044378.13"; transcript_id "ENSMUSG00000044378.13_tx_13"; exon_id "chr6_138013893_138014079_-"; exonnum "5"; txlen "1451";
chr6	ENSEMBL_gcm37	exon	138013893	138014079	0.0986838019805548	-	.	gene_id "ENSMUSG00000044378.13"; transcript_id "ENSMUSG00000044378.13_tx_14"; exon_id "chr6_138013893_138014079_-"; exonnum "5"; txlen "2053";
chr6	ENSEMBL_gcm37	exon	138013893	138014079	0.0986838019805548	-	.	gene_id "ENSMUSG00000044378.13"; transcript_id "ENSMUSG00000044378.13_tx_15"; exon_id "chr6_138013893_138014079_-"; exonnum "6"; txlen "2133";
chr6	ENSEMBL_gcm37	exon	138013893	138014079	0.0902777638262215	-	.	gene_id "ENSMUSG00000044378.13"; transcript_id "ENSMUSG00000044378.13_tx_16"; exon_id "chr6_138013893_138014079_-"; exonnum "5"; txlen "2146";
chr6	ENSEMBL_gcm37	exon	138013893	138014079	0.0866566197318729	-	.	gene_id "ENSMUSG00000044378.13"; transcript_id "ENSMUSG00000044378.13_tx_19"; exon_id "chr6_138013893_138014079_-"; exonnum "6"; txlen "2226";
chr6	ENSEMBL_gcm37	exon	138013893	138014079	0.0730089710275549	-	.	gene_id "ENSMUSG00000044378.13"; transcript_id "ENSMUSG00000044378.13_tx_20"; exon_id "chr6_138013893_138014079_-"; exonnum "7"; txlen "1772";
chr6	ENSEMBL_gcm37	exon	138013893	138014079	0.0647627807666309	-	.	gene_id "ENSMUSG00000044378.13"; transcript_id "ENSMUSG00000044378.13_tx_21"; exon_id "chr6_138013893_138014079_-"; exonnum "6"; txlen "2493";
chr6	ENSEMBL_gcm37	exon	138013893	138014079	0.0647627807666309	-	.	gene_id "ENSMUSG00000044378.13"; transcript_id "ENSMUSG00000044378.13_tx_22"; exon_id "chr6_138013893_138014079_-"; exonnum "7"; txlen "2573";
chr6	ENSEMBL_gcm37	exon	138013893	138014079	0.0478279035133596	-	.	gene_id "ENSMUSG00000044378.13"; transcript_id "ENSMUSG00000044378.13_tx_23"; exon_id "chr6_138013893_138014079_-"; exonnum "7"; txlen "1872";
chr6	ENSEMBL_gcm37	exon	138013893	138014079	0.0436705603353358	-	.	gene_id "ENSMUSG00000044378.13"; transcript_id "ENSMUSG00000044378.13_tx_24"; exon_id "chr6_138013893_138014079_-"; exonnum "5"; txlen "2064";
chr6	ENSEMBL_gcm37	exon	138013893	138014079	0.0436705603353358	-	.	gene_id "ENSMUSG00000044378.13"; transcript_id "ENSMUSG00000044378.13_tx_25"; exon_id "chr6_138013893_138014079_-"; exonnum "6"; txlen "2144";
chr6	ENSEMBL_gcm37	exon	138013893	138014079	0.0395817132524355	-	.	gene_id "ENSMUSG00000044378.13"; transcript_id "ENSMUSG00000044378.13_tx_26"; exon_id "chr6_138013893_138014079_-"; exonnum "6"; txlen "2593";
chr6	ENSEMBL_gcm37	exon	138013893	138014079	0.0395817132524355	-	.	gene_id "ENSMUSG00000044378.13"; transcript_id "ENSMUSG00000044378.13_tx_27"; exon_id "chr6_138013893_138014079_-"; exonnum "7"; txlen "2673";
chr6	ENSEMBL_gcm37	exon	138013893	138014079	0.0362832371480659	-	.	gene_id "ENSMUSG00000044378.13"; transcript_id "ENSMUSG00000044378.13_tx_28"; exon_id "chr6_138013893_138014079_-"; exonnum "6"; txlen "2466";
chr6	ENSEMBL_gcm37	exon	138013893	138014079	0.0362832371480659	-	.	gene_id "ENSMUSG00000044378.13"; transcript_id "ENSMUSG00000044378.13_tx_29"; exon_id "chr6_138013893_138014079_-"; exonnum "6"; txlen "2566";
chr6	ENSEMBL_gcm37	exon	138013893	138014079	0.459682680433884	-	.	gene_id "ENSMUSG00000044378.13"; transcript_id "ENSMUSG00000044378.13_tx_3"; exon_id "chr6_138013893_138014079_-"; exonnum "6"; txlen "1692";
chr6	ENSEMBL_gcm37	exon	138013893	138014079	0.0362832371480659	-	.	gene_id "ENSMUSG00000044378.13"; transcript_id "ENSMUSG00000044378.13_tx_30"; exon_id "chr6_138013893_138014079_-"; exonnum "7"; txlen "2546";
chr6	ENSEMBL_gcm37	exon	138013893	138014079	0.0362832371480659	-	.	gene_id "ENSMUSG00000044378.13"; transcript_id "ENSMUSG00000044378.13_tx_31"; exon_id "chr6_138013893_138014079_-"; exonnum "7"; txlen "2646";
chr6	ENSEMBL_gcm37	exon	138013893	138014079	0.029853210416846	-	.	gene_id "ENSMUSG00000044378.13"; transcript_id "ENSMUSG00000044378.13_tx_32"; exon_id "chr6_138013893_138014079_-"; exonnum "5"; txlen "2165";
chr6	ENSEMBL_gcm37	exon	138013893	138014079	0.0294613630118886	-	.	gene_id "ENSMUSG00000044378.13"; transcript_id "ENSMUSG00000044378.13_tx_33"; exon_id "chr6_138013893_138014079_-"; exonnum "5"; txlen "2225";
chr6	ENSEMBL_gcm37	exon	138013893	138014079	0.362468356036004	-	.	gene_id "ENSMUSG00000044378.13"; transcript_id "ENSMUSG00000044378.13_tx_5"; exon_id "chr6_138013893_138014079_-"; exonnum "5"; txlen "2173";
chr6	ENSEMBL_gcm37	exon	138013893	138014079	0.305663148735044	-	.	gene_id "ENSMUSG00000044378.13"; transcript_id "ENSMUSG00000044378.13_tx_6"; exon_id "chr6_138013893_138014079_-"; exonnum "6"; txlen "1452";
chr6	ENSEMBL_gcm37	exon	138013893	138014079	0.29741695847412	-	.	gene_id "ENSMUSG00000044378.13"; transcript_id "ENSMUSG00000044378.13_tx_7"; exon_id "chr6_138013893_138014079_-"; exonnum "6"; txlen "2253";
chr6	ENSEMBL_gcm37	exon	138013893	138014079	0.280973121573388	-	.	gene_id "ENSMUSG00000044378.13"; transcript_id "ENSMUSG00000044378.13_tx_8"; exon_id "chr6_138013893_138014079_-"; exonnum "6"; txlen "1792";
chr6	ENSEMBL_gcm37	exon	138013893	138014079	0.199889025133304	-	.	gene_id "ENSMUSG00000044378.13"; transcript_id "ENSMUSG00000044378.13_tx_9"; exon_id "chr6_138013893_138014079_-"; exonnum "4"; txlen "1996";
chr6	HAVANA	exon	138014075	138014079	0	-	.	gene_id "ENSMUSG00000044378.13"; transcript_id "ENSMUST00000154461.2"; gene_type "protein_coding"; gene_name "Slc15a5"; transcript_type "retained_intron"; transcript_name "Slc15a5-205"; exon_number 3; exon_id "ENSMUSE00001472002.2"; level 2; transcript_support_level "3"; mgi_id "MGI:3607714"; havana_gene "OTTMUSG00000022836.1"; havana_transcript "OTTMUST00000054877.1";
chr6	HAVANA	transcript	138014075	138032845	0	-	.	gene_id "ENSMUSG00000044378.13"; transcript_id "ENSMUST00000154461.2"; gene_type "protein_coding"; gene_name "Slc15a5"; transcript_type "retained_intron"; transcript_name "Slc15a5-205"; level 2; transcript_support_level "3"; mgi_id "MGI:3607714"; havana_gene "OTTMUSG00000022836.1"; havana_transcript "OTTMUST00000054877.1";
chr6	HAVANA	exon	138020378	138020409	0	-	.	gene_id "ENSMUSG00000044378.13"; transcript_id "ENSMUST00000111873.8"; gene_type "protein_coding"; gene_name "Slc15a5"; transcript_type "protein_coding"; transcript_name "Slc15a5-202"; exon_number 1; exon_id "ENSMUSE00000689376.2"; level 1; protein_id "ENSMUSP00000107504.3"; transcript_support_level "1"; mgi_id "MGI:3607714"; tag "mRNA_start_NF"; tag "cds_start_NF"; tag "exp_conf"; havana_gene "OTTMUSG00000022836.1"; havana_transcript "OTTMUST00000054876.1";
chr6	HAVANA	CDS	138020378	138020409	0	-	2	gene_id "ENSMUSG00000044378.13"; transcript_id "ENSMUST00000111873.8"; gene_type "protein_coding"; gene_name "Slc15a5"; transcript_type "protein_coding"; transcript_name "Slc15a5-202"; exon_number 1; exon_id "ENSMUSE00000689376.2"; level 1; protein_id "ENSMUSP00000107504.3"; transcript_support_level "1"; mgi_id "MGI:3607714"; tag "mRNA_start_NF"; tag "cds_start_NF"; tag "exp_conf"; havana_gene "OTTMUSG00000022836.1"; havana_transcript "OTTMUST00000054876.1";
chr6	HAVANA	exon	138020378	138020479	0	-	.	gene_id "ENSMUSG00000044378.13"; transcript_id "ENSMUST00000141280.3"; gene_type "protein_coding"; gene_name "Slc15a5"; transcript_type "protein_coding"; transcript_name "Slc15a5-203"; exon_number 1; exon_id "ENSMUSE00000834026.2"; level 2; protein_id "ENSMUSP00000145169.2"; transcript_support_level "2"; mgi_id "MGI:3607714"; tag "mRNA_start_NF"; tag "cds_start_NF"; havana_gene "OTTMUSG00000022836.1"; havana_transcript "OTTMUST00000054878.1";
chr6	HAVANA	CDS	138020378	138020479	0	-	0	gene_id "ENSMUSG00000044378.13"; transcript_id "ENSMUST00000141280.3"; gene_type "protein_coding"; gene_name "Slc15a5"; transcript_type "protein_coding"; transcript_name "Slc15a5-203"; exon_number 1; exon_id "ENSMUSE00000834026.2"; level 2; protein_id "ENSMUSP00000145169.2"; transcript_support_level "2"; mgi_id "MGI:3607714"; tag "mRNA_start_NF"; tag "cds_start_NF"; havana_gene "OTTMUSG00000022836.1"; havana_transcript "OTTMUST00000054878.1";
chr6	HAVANA	exon	138020378	138020598	0	-	.	gene_id "ENSMUSG00000044378.13"; transcript_id "ENSMUST00000050132.10"; gene_type "protein_coding"; gene_name "Slc15a5"; transcript_type "retained_intron"; transcript_name "Slc15a5-201"; exon_number 3; exon_id "ENSMUSE00001242810.2"; level 2; transcript_support_level "1"; mgi_id "MGI:3607714"; havana_gene "OTTMUSG00000022836.1"; havana_transcript "OTTMUST00000054875.1";
chr6	HAVANA	exon	138020378	138020598	0	-	.	gene_id "ENSMUSG00000044378.13"; transcript_id "ENSMUST00000171804.4"; gene_type "protein_coding"; gene_name "Slc15a5"; transcript_type "protein_coding"; transcript_name "Slc15a5-206"; exon_number 4; exon_id "ENSMUSE00001219095.2"; level 2; protein_id "ENSMUSP00000129239.2"; transcript_support_level "5"; mgi_id "MGI:3607714"; tag "basic"; tag "Ensembl_canonical"; tag "GENCODE_Primary"; tag "appris_principal_1"; havana_gene "OTTMUSG00000022836.1"; havana_transcript "OTTMUST00000141833.1";
chr6	HAVANA	CDS	138020378	138020598	0	-	2	gene_id "ENSMUSG00000044378.13"; transcript_id "ENSMUST00000171804.4"; gene_type "protein_coding"; gene_name "Slc15a5"; transcript_type "protein_coding"; transcript_name "Slc15a5-206"; exon_number 4; exon_id "ENSMUSE00001219095.2"; level 2; protein_id "ENSMUSP00000129239.2"; transcript_support_level "5"; mgi_id "MGI:3607714"; tag "basic"; tag "Ensembl_canonical"; tag "GENCODE_Primary"; tag "appris_principal_1"; havana_gene "OTTMUSG00000022836.1"; havana_transcript "OTTMUST00000141833.1";
chr6	HAVANA	exon	138020378	138020598	0	-	.	gene_id "ENSMUSG00000044378.13"; transcript_id "ENSMUST00000154461.2"; gene_type "protein_coding"; gene_name "Slc15a5"; transcript_type "retained_intron"; transcript_name "Slc15a5-205"; exon_number 2; exon_id "ENSMUSE00001242810.2"; level 2; transcript_support_level "3"; mgi_id "MGI:3607714"; havana_gene "OTTMUSG00000022836.1"; havana_transcript "OTTMUST00000054877.1";
chr6	ENSEMBL_gcm37	exon	138020378	138020598	0.950887153501433	-	.	gene_id "ENSMUSG00000044378.13"; transcript_id "ENSMUSG00000044378.13_tx_1"; exon_id "chr6_138020378_138020598_-"; exonnum "4"; txlen "1372";
chr6	ENSEMBL_gcm37	exon	138020378	138020598	0.108756760764503	-	.	gene_id "ENSMUSG00000044378.13"; transcript_id "ENSMUSG00000044378.13_tx_12"; exon_id "chr6_138020378_138020598_-"; exonnum "4"; txlen "2252";
chr6	ENSEMBL_gcm37	exon	138020378	138020598	0.104828302846863	-	.	gene_id "ENSMUSG00000044378.13"; transcript_id "ENSMUSG00000044378.13_tx_13"; exon_id "chr6_138020378_138020598_-"; exonnum "4"; txlen "1451";
chr6	ENSEMBL_gcm37	exon	138020378	138020598	0.0986838019805548	-	.	gene_id "ENSMUSG00000044378.13"; transcript_id "ENSMUSG00000044378.13_tx_14"; exon_id "chr6_138020378_138020598_-"; exonnum "4"; txlen "2053";
chr6	ENSEMBL_gcm37	exon	138020378	138020598	0.0986838019805548	-	.	gene_id "ENSMUSG00000044378.13"; transcript_id "ENSMUSG00000044378.13_tx_15"; exon_id "chr6_138020378_138020598_-"; exonnum "5"; txlen "2133";
chr6	ENSEMBL_gcm37	exon	138020378	138020598	0.0902777638262215	-	.	gene_id "ENSMUSG00000044378.13"; transcript_id "ENSMUSG00000044378.13_tx_16"; exon_id "chr6_138020378_138020598_-"; exonnum "4"; txlen "2146";
chr6	ENSEMBL_gcm37	exon	138020378	138020598	0.0866566197318729	-	.	gene_id "ENSMUSG00000044378.13"; transcript_id "ENSMUSG00000044378.13_tx_19"; exon_id "chr6_138020378_138020598_-"; exonnum "5"; txlen "2226";
chr6	ENSEMBL_gcm37	exon	138020378	138020598	0.0730089710275549	-	.	gene_id "ENSMUSG00000044378.13"; transcript_id "ENSMUSG00000044378.13_tx_20"; exon_id "chr6_138020378_138020598_-"; exonnum "6"; txlen "1772";
chr6	ENSEMBL_gcm37	exon	138020378	138020598	0.0647627807666309	-	.	gene_id "ENSMUSG00000044378.13"; transcript_id "ENSMUSG00000044378.13_tx_21"; exon_id "chr6_138020378_138020598_-"; exonnum "5"; txlen "2493";
chr6	ENSEMBL_gcm37	exon	138020378	138020598	0.0647627807666309	-	.	gene_id "ENSMUSG00000044378.13"; transcript_id "ENSMUSG00000044378.13_tx_22"; exon_id "chr6_138020378_138020598_-"; exonnum "6"; txlen "2573";
chr6	ENSEMBL_gcm37	exon	138020378	138020598	0.0478279035133596	-	.	gene_id "ENSMUSG00000044378.13"; transcript_id "ENSMUSG00000044378.13_tx_23"; exon_id "chr6_138020378_138020598_-"; exonnum "6"; txlen "1872";
chr6	ENSEMBL_gcm37	exon	138020378	138020598	0.0436705603353358	-	.	gene_id "ENSMUSG00000044378.13"; transcript_id "ENSMUSG00000044378.13_tx_24"; exon_id "chr6_138020378_138020598_-"; exonnum "4"; txlen "2064";
chr6	ENSEMBL_gcm37	exon	138020378	138020598	0.0436705603353358	-	.	gene_id "ENSMUSG00000044378.13"; transcript_id "ENSMUSG00000044378.13_tx_25"; exon_id "chr6_138020378_138020598_-"; exonnum "5"; txlen "2144";
chr6	ENSEMBL_gcm37	exon	138020378	138020598	0.0395817132524355	-	.	gene_id "ENSMUSG00000044378.13"; transcript_id "ENSMUSG00000044378.13_tx_26"; exon_id "chr6_138020378_138020598_-"; exonnum "5"; txlen "2593";
chr6	ENSEMBL_gcm37	exon	138020378	138020598	0.0395817132524355	-	.	gene_id "ENSMUSG00000044378.13"; transcript_id "ENSMUSG00000044378.13_tx_27"; exon_id "chr6_138020378_138020598_-"; exonnum "6"; txlen "2673";
chr6	ENSEMBL_gcm37	exon	138020378	138020598	0.0362832371480659	-	.	gene_id "ENSMUSG00000044378.13"; transcript_id "ENSMUSG00000044378.13_tx_28"; exon_id "chr6_138020378_138020598_-"; exonnum "5"; txlen "2466";
chr6	ENSEMBL_gcm37	exon	138020378	138020598	0.0362832371480659	-	.	gene_id "ENSMUSG00000044378.13"; transcript_id "ENSMUSG00000044378.13_tx_29"; exon_id "chr6_138020378_138020598_-"; exonnum "5"; txlen "2566";
chr6	ENSEMBL_gcm37	exon	138020378	138020598	0.459682680433884	-	.	gene_id "ENSMUSG00000044378.13"; transcript_id "ENSMUSG00000044378.13_tx_3"; exon_id "chr6_138020378_138020598_-"; exonnum "5"; txlen "1692";
chr6	ENSEMBL_gcm37	exon	138020378	138020598	0.0362832371480659	-	.	gene_id "ENSMUSG00000044378.13"; transcript_id "ENSMUSG00000044378.13_tx_30"; exon_id "chr6_138020378_138020598_-"; exonnum "6"; txlen "2546";
chr6	ENSEMBL_gcm37	exon	138020378	138020598	0.0362832371480659	-	.	gene_id "ENSMUSG00000044378.13"; transcript_id "ENSMUSG00000044378.13_tx_31"; exon_id "chr6_138020378_138020598_-"; exonnum "6"; txlen "2646";
chr6	ENSEMBL_gcm37	exon	138020378	138020598	0.029853210416846	-	.	gene_id "ENSMUSG00000044378.13"; transcript_id "ENSMUSG00000044378.13_tx_32"; exon_id "chr6_138020378_138020598_-"; exonnum "4"; txlen "2165";
chr6	ENSEMBL_gcm37	exon	138020378	138020598	0.0294613630118886	-	.	gene_id "ENSMUSG00000044378.13"; transcript_id "ENSMUSG00000044378.13_tx_33"; exon_id "chr6_138020378_138020598_-"; exonnum "4"; txlen "2225";
chr6	ENSEMBL_gcm37	exon	138020378	138020598	0.362468356036004	-	.	gene_id "ENSMUSG00000044378.13"; transcript_id "ENSMUSG00000044378.13_tx_5"; exon_id "chr6_138020378_138020598_-"; exonnum "4"; txlen "2173";
chr6	ENSEMBL_gcm37	exon	138020378	138020598	0.305663148735044	-	.	gene_id "ENSMUSG00000044378.13"; transcript_id "ENSMUSG00000044378.13_tx_6"; exon_id "chr6_138020378_138020598_-"; exonnum "5"; txlen "1452";
chr6	ENSEMBL_gcm37	exon	138020378	138020598	0.29741695847412	-	.	gene_id "ENSMUSG00000044378.13"; transcript_id "ENSMUSG00000044378.13_tx_7"; exon_id "chr6_138020378_138020598_-"; exonnum "5"; txlen "2253";
chr6	ENSEMBL_gcm37	exon	138020378	138020598	0.280973121573388	-	.	gene_id "ENSMUSG00000044378.13"; transcript_id "ENSMUSG00000044378.13_tx_8"; exon_id "chr6_138020378_138020598_-"; exonnum "5"; txlen "1792";
chr6	ENSEMBL_gcm37	exon	138020378	138020598	0.199889025133304	-	.	gene_id "ENSMUSG00000044378.13"; transcript_id "ENSMUSG00000044378.13_tx_9"; exon_id "chr6_138020378_138020598_-"; exonnum "3"; txlen "1996";
chr6	sragcm37_es	exon	138022780	138023973	0.468922052671211	-	.	gene_id "ENSMUSG00000044378.13"; transcript_id "ENSMUSG00000044378.13_tx_2"; exon_id "chr6_138022780_138023973_-"; exonnum "2"; txlen "1364";
chr6	sragcm37_es	exon	138022780	138023973	0.427435651228449	-	.	gene_id "ENSMUSG00000044378.13"; transcript_id "ENSMUSG00000044378.13_tx_4"; exon_id "chr6_138022780_138023973_-"; exonnum "3"; txlen "1489";
chr6	sragcm37_mid	exon	138031747	138031871	0.427435651228449	-	.	gene_id "ENSMUSG00000044378.13"; transcript_id "ENSMUSG00000044378.13_tx_4"; exon_id "chr6_138031747_138031871_-"; exonnum "2"; txlen "1489";
chr6	sragcm37_mid	exon	138031747	138031871	0.199889025133304	-	.	gene_id "ENSMUSG00000044378.13"; transcript_id "ENSMUSG00000044378.13_tx_9"; exon_id "chr6_138031747_138031871_-"; exonnum "2"; txlen "1996";
chr6	HAVANA	exon	138032620	138032789	0	-	.	gene_id "ENSMUSG00000044378.13"; transcript_id "ENSMUST00000050132.10"; gene_type "protein_coding"; gene_name "Slc15a5"; transcript_type "retained_intron"; transcript_name "Slc15a5-201"; exon_number 2; exon_id "ENSMUSE00001370089.2"; level 2; transcript_support_level "1"; mgi_id "MGI:3607714"; havana_gene "OTTMUSG00000022836.1"; havana_transcript "OTTMUST00000054875.1";
chr6	HAVANA	exon	138032620	138032789	0	-	.	gene_id "ENSMUSG00000044378.13"; transcript_id "ENSMUST00000171804.4"; gene_type "protein_coding"; gene_name "Slc15a5"; transcript_type "protein_coding"; transcript_name "Slc15a5-206"; exon_number 3; exon_id "ENSMUSE00000446666.2"; level 2; protein_id "ENSMUSP00000129239.2"; transcript_support_level "5"; mgi_id "MGI:3607714"; tag "basic"; tag "Ensembl_canonical"; tag "GENCODE_Primary"; tag "appris_principal_1"; havana_gene "OTTMUSG00000022836.1"; havana_transcript "OTTMUST00000141833.1";
chr6	HAVANA	CDS	138032620	138032789	0	-	1	gene_id "ENSMUSG00000044378.13"; transcript_id "ENSMUST00000171804.4"; gene_type "protein_coding"; gene_name "Slc15a5"; transcript_type "protein_coding"; transcript_name "Slc15a5-206"; exon_number 3; exon_id "ENSMUSE00000446666.2"; level 2; protein_id "ENSMUSP00000129239.2"; transcript_support_level "5"; mgi_id "MGI:3607714"; tag "basic"; tag "Ensembl_canonical"; tag "GENCODE_Primary"; tag "appris_principal_1"; havana_gene "OTTMUSG00000022836.1"; havana_transcript "OTTMUST00000141833.1";
chr6	ENSEMBL_gcm37	exon	138032620	138032789	0.950887153501433	-	.	gene_id "ENSMUSG00000044378.13"; transcript_id "ENSMUSG00000044378.13_tx_1"; exon_id "chr6_138032620_138032789_-"; exonnum "3"; txlen "1372";
chr6	ENSEMBL_gcm37	exon	138032620	138032789	0.108756760764503	-	.	gene_id "ENSMUSG00000044378.13"; transcript_id "ENSMUSG00000044378.13_tx_12"; exon_id "chr6_138032620_138032789_-"; exonnum "3"; txlen "2252";
chr6	ENSEMBL_gcm37	exon	138032620	138032789	0.104828302846863	-	.	gene_id "ENSMUSG00000044378.13"; transcript_id "ENSMUSG00000044378.13_tx_13"; exon_id "chr6_138032620_138032789_-"; exonnum "3"; txlen "1451";
chr6	ENSEMBL_gcm37	exon	138032620	138032789	0.0986838019805548	-	.	gene_id "ENSMUSG00000044378.13"; transcript_id "ENSMUSG00000044378.13_tx_14"; exon_id "chr6_138032620_138032789_-"; exonnum "3"; txlen "2053";
chr6	ENSEMBL_gcm37	exon	138032620	138032789	0.0986838019805548	-	.	gene_id "ENSMUSG00000044378.13"; transcript_id "ENSMUSG00000044378.13_tx_15"; exon_id "chr6_138032620_138032789_-"; exonnum "4"; txlen "2133";
chr6	ENSEMBL_gcm37	exon	138032620	138032789	0.0902777638262215	-	.	gene_id "ENSMUSG00000044378.13"; transcript_id "ENSMUSG00000044378.13_tx_16"; exon_id "chr6_138032620_138032789_-"; exonnum "3"; txlen "2146";
chr6	ENSEMBL_gcm37	exon	138032620	138032789	0.0866566197318729	-	.	gene_id "ENSMUSG00000044378.13"; transcript_id "ENSMUSG00000044378.13_tx_19"; exon_id "chr6_138032620_138032789_-"; exonnum "4"; txlen "2226";
chr6	ENSEMBL_gcm37	exon	138032620	138032789	0.468922052671211	-	.	gene_id "ENSMUSG00000044378.13"; transcript_id "ENSMUSG00000044378.13_tx_2"; exon_id "chr6_138032620_138032789_-"; exonnum "1"; txlen "1364";
chr6	ENSEMBL_gcm37	exon	138032620	138032789	0.0730089710275549	-	.	gene_id "ENSMUSG00000044378.13"; transcript_id "ENSMUSG00000044378.13_tx_20"; exon_id "chr6_138032620_138032789_-"; exonnum "5"; txlen "1772";
chr6	ENSEMBL_gcm37	exon	138032620	138032789	0.0647627807666309	-	.	gene_id "ENSMUSG00000044378.13"; transcript_id "ENSMUSG00000044378.13_tx_21"; exon_id "chr6_138032620_138032789_-"; exonnum "4"; txlen "2493";
chr6	ENSEMBL_gcm37	exon	138032620	138032789	0.0647627807666309	-	.	gene_id "ENSMUSG00000044378.13"; transcript_id "ENSMUSG00000044378.13_tx_22"; exon_id "chr6_138032620_138032789_-"; exonnum "5"; txlen "2573";
chr6	ENSEMBL_gcm37	exon	138032620	138032789	0.0478279035133596	-	.	gene_id "ENSMUSG00000044378.13"; transcript_id "ENSMUSG00000044378.13_tx_23"; exon_id "chr6_138032620_138032789_-"; exonnum "5"; txlen "1872";
chr6	ENSEMBL_gcm37	exon	138032620	138032789	0.0436705603353358	-	.	gene_id "ENSMUSG00000044378.13"; transcript_id "ENSMUSG00000044378.13_tx_24"; exon_id "chr6_138032620_138032789_-"; exonnum "3"; txlen "2064";
chr6	ENSEMBL_gcm37	exon	138032620	138032789	0.0436705603353358	-	.	gene_id "ENSMUSG00000044378.13"; transcript_id "ENSMUSG00000044378.13_tx_25"; exon_id "chr6_138032620_138032789_-"; exonnum "4"; txlen "2144";
chr6	ENSEMBL_gcm37	exon	138032620	138032789	0.0395817132524355	-	.	gene_id "ENSMUSG00000044378.13"; transcript_id "ENSMUSG00000044378.13_tx_26"; exon_id "chr6_138032620_138032789_-"; exonnum "4"; txlen "2593";
chr6	ENSEMBL_gcm37	exon	138032620	138032789	0.0395817132524355	-	.	gene_id "ENSMUSG00000044378.13"; transcript_id "ENSMUSG00000044378.13_tx_27"; exon_id "chr6_138032620_138032789_-"; exonnum "5"; txlen "2673";
chr6	ENSEMBL_gcm37	exon	138032620	138032789	0.0362832371480659	-	.	gene_id "ENSMUSG00000044378.13"; transcript_id "ENSMUSG00000044378.13_tx_28"; exon_id "chr6_138032620_138032789_-"; exonnum "4"; txlen "2466";
chr6	ENSEMBL_gcm37	exon	138032620	138032789	0.0362832371480659	-	.	gene_id "ENSMUSG00000044378.13"; transcript_id "ENSMUSG00000044378.13_tx_29"; exon_id "chr6_138032620_138032789_-"; exonnum "4"; txlen "2566";
chr6	ENSEMBL_gcm37	exon	138032620	138032789	0.459682680433884	-	.	gene_id "ENSMUSG00000044378.13"; transcript_id "ENSMUSG00000044378.13_tx_3"; exon_id "chr6_138032620_138032789_-"; exonnum "4"; txlen "1692";
chr6	ENSEMBL_gcm37	exon	138032620	138032789	0.0362832371480659	-	.	gene_id "ENSMUSG00000044378.13"; transcript_id "ENSMUSG00000044378.13_tx_30"; exon_id "chr6_138032620_138032789_-"; exonnum "5"; txlen "2546";
chr6	ENSEMBL_gcm37	exon	138032620	138032789	0.0362832371480659	-	.	gene_id "ENSMUSG00000044378.13"; transcript_id "ENSMUSG00000044378.13_tx_31"; exon_id "chr6_138032620_138032789_-"; exonnum "5"; txlen "2646";
chr6	ENSEMBL_gcm37	exon	138032620	138032789	0.029853210416846	-	.	gene_id "ENSMUSG00000044378.13"; transcript_id "ENSMUSG00000044378.13_tx_32"; exon_id "chr6_138032620_138032789_-"; exonnum "3"; txlen "2165";
chr6	ENSEMBL_gcm37	exon	138032620	138032789	0.0294613630118886	-	.	gene_id "ENSMUSG00000044378.13"; transcript_id "ENSMUSG00000044378.13_tx_33"; exon_id "chr6_138032620_138032789_-"; exonnum "3"; txlen "2225";
chr6	ENSEMBL_gcm37	exon	138032620	138032789	0.427435651228449	-	.	gene_id "ENSMUSG00000044378.13"; transcript_id "ENSMUSG00000044378.13_tx_4"; exon_id "chr6_138032620_138032789_-"; exonnum "1"; txlen "1489";
chr6	ENSEMBL_gcm37	exon	138032620	138032789	0.362468356036004	-	.	gene_id "ENSMUSG00000044378.13"; transcript_id "ENSMUSG00000044378.13_tx_5"; exon_id "chr6_138032620_138032789_-"; exonnum "3"; txlen "2173";
chr6	ENSEMBL_gcm37	exon	138032620	138032789	0.305663148735044	-	.	gene_id "ENSMUSG00000044378.13"; transcript_id "ENSMUSG00000044378.13_tx_6"; exon_id "chr6_138032620_138032789_-"; exonnum "4"; txlen "1452";
chr6	ENSEMBL_gcm37	exon	138032620	138032789	0.29741695847412	-	.	gene_id "ENSMUSG00000044378.13"; transcript_id "ENSMUSG00000044378.13_tx_7"; exon_id "chr6_138032620_138032789_-"; exonnum "4"; txlen "2253";
chr6	ENSEMBL_gcm37	exon	138032620	138032789	0.280973121573388	-	.	gene_id "ENSMUSG00000044378.13"; transcript_id "ENSMUSG00000044378.13_tx_8"; exon_id "chr6_138032620_138032789_-"; exonnum "4"; txlen "1792";
chr6	ENSEMBL_gcm37	exon	138032620	138032789	0.199889025133304	-	.	gene_id "ENSMUSG00000044378.13"; transcript_id "ENSMUSG00000044378.13_tx_9"; exon_id "chr6_138032620_138032789_-"; exonnum "1"; txlen "1996";
chr6	HAVANA	exon	138032620	138032845	0	-	.	gene_id "ENSMUSG00000044378.13"; transcript_id "ENSMUST00000154461.2"; gene_type "protein_coding"; gene_name "Slc15a5"; transcript_type "retained_intron"; transcript_name "Slc15a5-205"; exon_number 1; exon_id "ENSMUSE00000811324.2"; level 2; transcript_support_level "3"; mgi_id "MGI:3607714"; havana_gene "OTTMUSG00000022836.1"; havana_transcript "OTTMUST00000054877.1";
chr6	sragcm37_mid	exon	138047219	138047298	0.0986838019805548	-	.	gene_id "ENSMUSG00000044378.13"; transcript_id "ENSMUSG00000044378.13_tx_15"; exon_id "chr6_138047219_138047298_-"; exonnum "3"; txlen "2133";
chr6	sragcm37_mid	exon	138047219	138047298	0.0866566197318729	-	.	gene_id "ENSMUSG00000044378.13"; transcript_id "ENSMUSG00000044378.13_tx_19"; exon_id "chr6_138047219_138047298_-"; exonnum "3"; txlen "2226";
chr6	sragcm37_mid	exon	138047219	138047298	0.0730089710275549	-	.	gene_id "ENSMUSG00000044378.13"; transcript_id "ENSMUSG00000044378.13_tx_20"; exon_id "chr6_138047219_138047298_-"; exonnum "4"; txlen "1772";
chr6	sragcm37_mid	exon	138047219	138047298	0.0647627807666309	-	.	gene_id "ENSMUSG00000044378.13"; transcript_id "ENSMUSG00000044378.13_tx_22"; exon_id "chr6_138047219_138047298_-"; exonnum "4"; txlen "2573";
chr6	sragcm37_mid	exon	138047219	138047298	0.0478279035133596	-	.	gene_id "ENSMUSG00000044378.13"; transcript_id "ENSMUSG00000044378.13_tx_23"; exon_id "chr6_138047219_138047298_-"; exonnum "4"; txlen "1872";
chr6	sragcm37_mid	exon	138047219	138047298	0.0436705603353358	-	.	gene_id "ENSMUSG00000044378.13"; transcript_id "ENSMUSG00000044378.13_tx_25"; exon_id "chr6_138047219_138047298_-"; exonnum "3"; txlen "2144";
chr6	sragcm37_mid	exon	138047219	138047298	0.0395817132524355	-	.	gene_id "ENSMUSG00000044378.13"; transcript_id "ENSMUSG00000044378.13_tx_27"; exon_id "chr6_138047219_138047298_-"; exonnum "4"; txlen "2673";
chr6	sragcm37_mid	exon	138047219	138047298	0.0362832371480659	-	.	gene_id "ENSMUSG00000044378.13"; transcript_id "ENSMUSG00000044378.13_tx_30"; exon_id "chr6_138047219_138047298_-"; exonnum "4"; txlen "2546";
chr6	sragcm37_mid	exon	138047219	138047298	0.0362832371480659	-	.	gene_id "ENSMUSG00000044378.13"; transcript_id "ENSMUSG00000044378.13_tx_31"; exon_id "chr6_138047219_138047298_-"; exonnum "4"; txlen "2646";
chr6	sragcm37_mid	exon	138047219	138047298	0.305663148735044	-	.	gene_id "ENSMUSG00000044378.13"; transcript_id "ENSMUSG00000044378.13_tx_6"; exon_id "chr6_138047219_138047298_-"; exonnum "3"; txlen "1452";
chr6	sragcm37_mid	exon	138047219	138047298	0.29741695847412	-	.	gene_id "ENSMUSG00000044378.13"; transcript_id "ENSMUSG00000044378.13_tx_7"; exon_id "chr6_138047219_138047298_-"; exonnum "3"; txlen "2253";
chr6	HAVANA	exon	138049851	138050073	0	-	.	gene_id "ENSMUSG00000044378.13"; transcript_id "ENSMUST00000171804.4"; gene_type "protein_coding"; gene_name "Slc15a5"; transcript_type "protein_coding"; transcript_name "Slc15a5-206"; exon_number 2; exon_id "ENSMUSE00001054372.2"; level 2; protein_id "ENSMUSP00000129239.2"; transcript_support_level "5"; mgi_id "MGI:3607714"; tag "basic"; tag "Ensembl_canonical"; tag "GENCODE_Primary"; tag "appris_principal_1"; havana_gene "OTTMUSG00000022836.1"; havana_transcript "OTTMUST00000141833.1";
chr6	HAVANA	CDS	138049851	138050073	0	-	2	gene_id "ENSMUSG00000044378.13"; transcript_id "ENSMUST00000171804.4"; gene_type "protein_coding"; gene_name "Slc15a5"; transcript_type "protein_coding"; transcript_name "Slc15a5-206"; exon_number 2; exon_id "ENSMUSE00001054372.2"; level 2; protein_id "ENSMUSP00000129239.2"; transcript_support_level "5"; mgi_id "MGI:3607714"; tag "basic"; tag "Ensembl_canonical"; tag "GENCODE_Primary"; tag "appris_principal_1"; havana_gene "OTTMUSG00000022836.1"; havana_transcript "OTTMUST00000141833.1";
chr6	ENSEMBL_gcm37	exon	138049851	138050073	0.950887153501433	-	.	gene_id "ENSMUSG00000044378.13"; transcript_id "ENSMUSG00000044378.13_tx_1"; exon_id "chr6_138049851_138050073_-"; exonnum "2"; txlen "1372";
chr6	ENSEMBL_gcm37	exon	138049851	138050073	0.108756760764503	-	.	gene_id "ENSMUSG00000044378.13"; transcript_id "ENSMUSG00000044378.13_tx_12"; exon_id "chr6_138049851_138050073_-"; exonnum "2"; txlen "2252";
chr6	ENSEMBL_gcm37	exon	138049851	138050073	0.104828302846863	-	.	gene_id "ENSMUSG00000044378.13"; transcript_id "ENSMUSG00000044378.13_tx_13"; exon_id "chr6_138049851_138050073_-"; exonnum "2"; txlen "1451";
chr6	ENSEMBL_gcm37	exon	138049851	138050073	0.0986838019805548	-	.	gene_id "ENSMUSG00000044378.13"; transcript_id "ENSMUSG00000044378.13_tx_14"; exon_id "chr6_138049851_138050073_-"; exonnum "2"; txlen "2053";
chr6	ENSEMBL_gcm37	exon	138049851	138050073	0.0986838019805548	-	.	gene_id "ENSMUSG00000044378.13"; transcript_id "ENSMUSG00000044378.13_tx_15"; exon_id "chr6_138049851_138050073_-"; exonnum "2"; txlen "2133";
chr6	ENSEMBL_gcm37	exon	138049851	138050073	0.0902777638262215	-	.	gene_id "ENSMUSG00000044378.13"; transcript_id "ENSMUSG00000044378.13_tx_16"; exon_id "chr6_138049851_138050073_-"; exonnum "2"; txlen "2146";
chr6	ENSEMBL_gcm37	exon	138049851	138050073	0.0866566197318729	-	.	gene_id "ENSMUSG00000044378.13"; transcript_id "ENSMUSG00000044378.13_tx_19"; exon_id "chr6_138049851_138050073_-"; exonnum "2"; txlen "2226";
chr6	ENSEMBL_gcm37	exon	138049851	138050073	0.0730089710275549	-	.	gene_id "ENSMUSG00000044378.13"; transcript_id "ENSMUSG00000044378.13_tx_20"; exon_id "chr6_138049851_138050073_-"; exonnum "3"; txlen "1772";
chr6	ENSEMBL_gcm37	exon	138049851	138050073	0.0647627807666309	-	.	gene_id "ENSMUSG00000044378.13"; transcript_id "ENSMUSG00000044378.13_tx_21"; exon_id "chr6_138049851_138050073_-"; exonnum "3"; txlen "2493";
chr6	ENSEMBL_gcm37	exon	138049851	138050073	0.0647627807666309	-	.	gene_id "ENSMUSG00000044378.13"; transcript_id "ENSMUSG00000044378.13_tx_22"; exon_id "chr6_138049851_138050073_-"; exonnum "3"; txlen "2573";
chr6	ENSEMBL_gcm37	exon	138049851	138050073	0.0478279035133596	-	.	gene_id "ENSMUSG00000044378.13"; transcript_id "ENSMUSG00000044378.13_tx_23"; exon_id "chr6_138049851_138050073_-"; exonnum "3"; txlen "1872";
chr6	ENSEMBL_gcm37	exon	138049851	138050073	0.0436705603353358	-	.	gene_id "ENSMUSG00000044378.13"; transcript_id "ENSMUSG00000044378.13_tx_24"; exon_id "chr6_138049851_138050073_-"; exonnum "2"; txlen "2064";
chr6	ENSEMBL_gcm37	exon	138049851	138050073	0.0436705603353358	-	.	gene_id "ENSMUSG00000044378.13"; transcript_id "ENSMUSG00000044378.13_tx_25"; exon_id "chr6_138049851_138050073_-"; exonnum "2"; txlen "2144";
chr6	ENSEMBL_gcm37	exon	138049851	138050073	0.0395817132524355	-	.	gene_id "ENSMUSG00000044378.13"; transcript_id "ENSMUSG00000044378.13_tx_26"; exon_id "chr6_138049851_138050073_-"; exonnum "3"; txlen "2593";
chr6	ENSEMBL_gcm37	exon	138049851	138050073	0.0395817132524355	-	.	gene_id "ENSMUSG00000044378.13"; transcript_id "ENSMUSG00000044378.13_tx_27"; exon_id "chr6_138049851_138050073_-"; exonnum "3"; txlen "2673";
chr6	ENSEMBL_gcm37	exon	138049851	138050073	0.0362832371480659	-	.	gene_id "ENSMUSG00000044378.13"; transcript_id "ENSMUSG00000044378.13_tx_28"; exon_id "chr6_138049851_138050073_-"; exonnum "3"; txlen "2466";
chr6	ENSEMBL_gcm37	exon	138049851	138050073	0.0362832371480659	-	.	gene_id "ENSMUSG00000044378.13"; transcript_id "ENSMUSG00000044378.13_tx_29"; exon_id "chr6_138049851_138050073_-"; exonnum "3"; txlen "2566";
chr6	ENSEMBL_gcm37	exon	138049851	138050073	0.459682680433884	-	.	gene_id "ENSMUSG00000044378.13"; transcript_id "ENSMUSG00000044378.13_tx_3"; exon_id "chr6_138049851_138050073_-"; exonnum "3"; txlen "1692";
chr6	ENSEMBL_gcm37	exon	138049851	138050073	0.0362832371480659	-	.	gene_id "ENSMUSG00000044378.13"; transcript_id "ENSMUSG00000044378.13_tx_30"; exon_id "chr6_138049851_138050073_-"; exonnum "3"; txlen "2546";
chr6	ENSEMBL_gcm37	exon	138049851	138050073	0.0362832371480659	-	.	gene_id "ENSMUSG00000044378.13"; transcript_id "ENSMUSG00000044378.13_tx_31"; exon_id "chr6_138049851_138050073_-"; exonnum "3"; txlen "2646";
chr6	ENSEMBL_gcm37	exon	138049851	138050073	0.029853210416846	-	.	gene_id "ENSMUSG00000044378.13"; transcript_id "ENSMUSG00000044378.13_tx_32"; exon_id "chr6_138049851_138050073_-"; exonnum "2"; txlen "2165";
chr6	ENSEMBL_gcm37	exon	138049851	138050073	0.0294613630118886	-	.	gene_id "ENSMUSG00000044378.13"; transcript_id "ENSMUSG00000044378.13_tx_33"; exon_id "chr6_138049851_138050073_-"; exonnum "2"; txlen "2225";
chr6	ENSEMBL_gcm37	exon	138049851	138050073	0.362468356036004	-	.	gene_id "ENSMUSG00000044378.13"; transcript_id "ENSMUSG00000044378.13_tx_5"; exon_id "chr6_138049851_138050073_-"; exonnum "2"; txlen "2173";
chr6	ENSEMBL_gcm37	exon	138049851	138050073	0.305663148735044	-	.	gene_id "ENSMUSG00000044378.13"; transcript_id "ENSMUSG00000044378.13_tx_6"; exon_id "chr6_138049851_138050073_-"; exonnum "2"; txlen "1452";
chr6	ENSEMBL_gcm37	exon	138049851	138050073	0.29741695847412	-	.	gene_id "ENSMUSG00000044378.13"; transcript_id "ENSMUSG00000044378.13_tx_7"; exon_id "chr6_138049851_138050073_-"; exonnum "2"; txlen "2253";
chr6	ENSEMBL_gcm37	exon	138049851	138050073	0.280973121573388	-	.	gene_id "ENSMUSG00000044378.13"; transcript_id "ENSMUSG00000044378.13_tx_8"; exon_id "chr6_138049851_138050073_-"; exonnum "3"; txlen "1792";
chr6	HAVANA	exon	138049851	138050194	0	-	.	gene_id "ENSMUSG00000044378.13"; transcript_id "ENSMUST00000050132.10"; gene_type "protein_coding"; gene_name "Slc15a5"; transcript_type "retained_intron"; transcript_name "Slc15a5-201"; exon_number 1; exon_id "ENSMUSE00000446685.3"; level 2; transcript_support_level "1"; mgi_id "MGI:3607714"; havana_gene "OTTMUSG00000022836.1"; havana_transcript "OTTMUST00000054875.1";
chr6	sragcm37_ss	exon	138050185	138050236	0.950887153501433	-	.	gene_id "ENSMUSG00000044378.13"; transcript_id "ENSMUSG00000044378.13_tx_1"; exon_id "chr6_138050185_138050236_-"; exonnum "1"; txlen "1372";
chr6	sragcm37_ss	exon	138050185	138050236	0.0986838019805548	-	.	gene_id "ENSMUSG00000044378.13"; transcript_id "ENSMUSG00000044378.13_tx_14"; exon_id "chr6_138050185_138050236_-"; exonnum "1"; txlen "2053";
chr6	sragcm37_ss	exon	138050185	138050236	0.0986838019805548	-	.	gene_id "ENSMUSG00000044378.13"; transcript_id "ENSMUSG00000044378.13_tx_15"; exon_id "chr6_138050185_138050236_-"; exonnum "1"; txlen "2133";
chr6	sragcm37_ss	exon	138050185	138050236	0.0902777638262215	-	.	gene_id "ENSMUSG00000044378.13"; transcript_id "ENSMUSG00000044378.13_tx_16"; exon_id "chr6_138050185_138050236_-"; exonnum "1"; txlen "2146";
chr6	sragcm37_ss	exon	138050185	138050236	0.0866566197318729	-	.	gene_id "ENSMUSG00000044378.13"; transcript_id "ENSMUSG00000044378.13_tx_19"; exon_id "chr6_138050185_138050236_-"; exonnum "1"; txlen "2226";
chr6	sragcm37_ss	exon	138050185	138050236	0.0436705603353358	-	.	gene_id "ENSMUSG00000044378.13"; transcript_id "ENSMUSG00000044378.13_tx_24"; exon_id "chr6_138050185_138050236_-"; exonnum "1"; txlen "2064";
chr6	sragcm37_ss	exon	138050185	138050236	0.0436705603353358	-	.	gene_id "ENSMUSG00000044378.13"; transcript_id "ENSMUSG00000044378.13_tx_25"; exon_id "chr6_138050185_138050236_-"; exonnum "1"; txlen "2144";
chr6	sragcm37_ss	exon	138050185	138050236	0.362468356036004	-	.	gene_id "ENSMUSG00000044378.13"; transcript_id "ENSMUSG00000044378.13_tx_5"; exon_id "chr6_138050185_138050236_-"; exonnum "1"; txlen "2173";
chr6	sragcm37_ss	exon	138050185	138050236	0.305663148735044	-	.	gene_id "ENSMUSG00000044378.13"; transcript_id "ENSMUSG00000044378.13_tx_6"; exon_id "chr6_138050185_138050236_-"; exonnum "1"; txlen "1452";
chr6	sragcm37_ss	exon	138050185	138050236	0.29741695847412	-	.	gene_id "ENSMUSG00000044378.13"; transcript_id "ENSMUSG00000044378.13_tx_7"; exon_id "chr6_138050185_138050236_-"; exonnum "1"; txlen "2253";
chr6	sragcm37_mid	exon	138056575	138056727	0.0730089710275549	-	.	gene_id "ENSMUSG00000044378.13"; transcript_id "ENSMUSG00000044378.13_tx_20"; exon_id "chr6_138056575_138056727_-"; exonnum "2"; txlen "1772";
chr6	sragcm37_mid	exon	138056575	138056727	0.0647627807666309	-	.	gene_id "ENSMUSG00000044378.13"; transcript_id "ENSMUSG00000044378.13_tx_21"; exon_id "chr6_138056575_138056727_-"; exonnum "2"; txlen "2493";
chr6	sragcm37_mid	exon	138056575	138056727	0.0647627807666309	-	.	gene_id "ENSMUSG00000044378.13"; transcript_id "ENSMUSG00000044378.13_tx_22"; exon_id "chr6_138056575_138056727_-"; exonnum "2"; txlen "2573";
chr6	sragcm37_mid	exon	138056575	138056727	0.0478279035133596	-	.	gene_id "ENSMUSG00000044378.13"; transcript_id "ENSMUSG00000044378.13_tx_23"; exon_id "chr6_138056575_138056727_-"; exonnum "2"; txlen "1872";
chr6	sragcm37_mid	exon	138056575	138056727	0.0395817132524355	-	.	gene_id "ENSMUSG00000044378.13"; transcript_id "ENSMUSG00000044378.13_tx_26"; exon_id "chr6_138056575_138056727_-"; exonnum "2"; txlen "2593";
chr6	sragcm37_mid	exon	138056575	138056727	0.0395817132524355	-	.	gene_id "ENSMUSG00000044378.13"; transcript_id "ENSMUSG00000044378.13_tx_27"; exon_id "chr6_138056575_138056727_-"; exonnum "2"; txlen "2673";
chr6	sragcm37_mid	exon	138056575	138056727	0.0362832371480659	-	.	gene_id "ENSMUSG00000044378.13"; transcript_id "ENSMUSG00000044378.13_tx_28"; exon_id "chr6_138056575_138056727_-"; exonnum "2"; txlen "2466";
chr6	sragcm37_mid	exon	138056575	138056727	0.0362832371480659	-	.	gene_id "ENSMUSG00000044378.13"; transcript_id "ENSMUSG00000044378.13_tx_29"; exon_id "chr6_138056575_138056727_-"; exonnum "2"; txlen "2566";
chr6	sragcm37_mid	exon	138056575	138056727	0.459682680433884	-	.	gene_id "ENSMUSG00000044378.13"; transcript_id "ENSMUSG00000044378.13_tx_3"; exon_id "chr6_138056575_138056727_-"; exonnum "2"; txlen "1692";
chr6	sragcm37_mid	exon	138056575	138056727	0.0362832371480659	-	.	gene_id "ENSMUSG00000044378.13"; transcript_id "ENSMUSG00000044378.13_tx_30"; exon_id "chr6_138056575_138056727_-"; exonnum "2"; txlen "2546";
chr6	sragcm37_mid	exon	138056575	138056727	0.0362832371480659	-	.	gene_id "ENSMUSG00000044378.13"; transcript_id "ENSMUSG00000044378.13_tx_31"; exon_id "chr6_138056575_138056727_-"; exonnum "2"; txlen "2646";
chr6	sragcm37_mid	exon	138056575	138056727	0.029853210416846	-	.	gene_id "ENSMUSG00000044378.13"; transcript_id "ENSMUSG00000044378.13_tx_32"; exon_id "chr6_138056575_138056727_-"; exonnum "1"; txlen "2165";
chr6	sragcm37_mid	exon	138056575	138056727	0.280973121573388	-	.	gene_id "ENSMUSG00000044378.13"; transcript_id "ENSMUSG00000044378.13_tx_8"; exon_id "chr6_138056575_138056727_-"; exonnum "2"; txlen "1792";
chr6	HAVANA	exon	138056575	138056914	0	-	.	gene_id "ENSMUSG00000044378.13"; transcript_id "ENSMUST00000171804.4"; gene_type "protein_coding"; gene_name "Slc15a5"; transcript_type "protein_coding"; transcript_name "Slc15a5-206"; exon_number 1; exon_id "ENSMUSE00001002684.2"; level 2; protein_id "ENSMUSP00000129239.2"; transcript_support_level "5"; mgi_id "MGI:3607714"; tag "basic"; tag "Ensembl_canonical"; tag "GENCODE_Primary"; tag "appris_principal_1"; havana_gene "OTTMUSG00000022836.1"; havana_transcript "OTTMUST00000141833.1";
chr6	HAVANA	CDS	138056575	138056914	0	-	0	gene_id "ENSMUSG00000044378.13"; transcript_id "ENSMUST00000171804.4"; gene_type "protein_coding"; gene_name "Slc15a5"; transcript_type "protein_coding"; transcript_name "Slc15a5-206"; exon_number 1; exon_id "ENSMUSE00001002684.2"; level 2; protein_id "ENSMUSP00000129239.2"; transcript_support_level "5"; mgi_id "MGI:3607714"; tag "basic"; tag "Ensembl_canonical"; tag "GENCODE_Primary"; tag "appris_principal_1"; havana_gene "OTTMUSG00000022836.1"; havana_transcript "OTTMUST00000141833.1";
chr6	HAVANA	start_codon	138056912	138056914	0	-	0	gene_id "ENSMUSG00000044378.13"; transcript_id "ENSMUST00000171804.4"; gene_type "protein_coding"; gene_name "Slc15a5"; transcript_type "protein_coding"; transcript_name "Slc15a5-206"; exon_number 1; exon_id "ENSMUSE00001002684.2"; level 2; protein_id "ENSMUSP00000129239.2"; transcript_support_level "5"; mgi_id "MGI:3607714"; tag "basic"; tag "Ensembl_canonical"; tag "GENCODE_Primary"; tag "appris_principal_1"; havana_gene "OTTMUSG00000022836.1"; havana_transcript "OTTMUST00000141833.1";
chr6	sragcm37_ss	exon	138057544	138057862	0.0478279035133596	-	.	gene_id "ENSMUSG00000044378.13"; transcript_id "ENSMUSG00000044378.13_tx_23"; exon_id "chr6_138057544_138057862_-"; exonnum "1"; txlen "1872";
chr6	sragcm37_ss	exon	138057544	138057862	0.0395817132524355	-	.	gene_id "ENSMUSG00000044378.13"; transcript_id "ENSMUSG00000044378.13_tx_26"; exon_id "chr6_138057544_138057862_-"; exonnum "1"; txlen "2593";
chr6	sragcm37_ss	exon	138057544	138057862	0.0395817132524355	-	.	gene_id "ENSMUSG00000044378.13"; transcript_id "ENSMUSG00000044378.13_tx_27"; exon_id "chr6_138057544_138057862_-"; exonnum "1"; txlen "2673";
chr6	sragcm37_ss	exon	138057544	138057862	0.0362832371480659	-	.	gene_id "ENSMUSG00000044378.13"; transcript_id "ENSMUSG00000044378.13_tx_29"; exon_id "chr6_138057544_138057862_-"; exonnum "1"; txlen "2566";
chr6	sragcm37_ss	exon	138057544	138057862	0.0362832371480659	-	.	gene_id "ENSMUSG00000044378.13"; transcript_id "ENSMUSG00000044378.13_tx_31"; exon_id "chr6_138057544_138057862_-"; exonnum "1"; txlen "2646";
chr6	sragcm37_ss	exon	138057544	138057862	0.280973121573388	-	.	gene_id "ENSMUSG00000044378.13"; transcript_id "ENSMUSG00000044378.13_tx_8"; exon_id "chr6_138057544_138057862_-"; exonnum "1"; txlen "1792";
chr6	sragcm37_ss	exon	138057653	138057871	0.0730089710275549	-	.	gene_id "ENSMUSG00000044378.13"; transcript_id "ENSMUSG00000044378.13_tx_20"; exon_id "chr6_138057653_138057871_-"; exonnum "1"; txlen "1772";
chr6	sragcm37_ss	exon	138057653	138057871	0.0647627807666309	-	.	gene_id "ENSMUSG00000044378.13"; transcript_id "ENSMUSG00000044378.13_tx_21"; exon_id "chr6_138057653_138057871_-"; exonnum "1"; txlen "2493";
chr6	sragcm37_ss	exon	138057653	138057871	0.0647627807666309	-	.	gene_id "ENSMUSG00000044378.13"; transcript_id "ENSMUSG00000044378.13_tx_22"; exon_id "chr6_138057653_138057871_-"; exonnum "1"; txlen "2573";
chr6	sragcm37_ss	exon	138057653	138057871	0.0362832371480659	-	.	gene_id "ENSMUSG00000044378.13"; transcript_id "ENSMUSG00000044378.13_tx_28"; exon_id "chr6_138057653_138057871_-"; exonnum "1"; txlen "2466";
chr6	sragcm37_ss	exon	138057653	138057871	0.459682680433884	-	.	gene_id "ENSMUSG00000044378.13"; transcript_id "ENSMUSG00000044378.13_tx_3"; exon_id "chr6_138057653_138057871_-"; exonnum "1"; txlen "1692";
chr6	sragcm37_ss	exon	138057653	138057871	0.0362832371480659	-	.	gene_id "ENSMUSG00000044378.13"; transcript_id "ENSMUSG00000044378.13_tx_30"; exon_id "chr6_138057653_138057871_-"; exonnum "1"; txlen "2546";
chr6	sragcm37_ss	exon	138066164	138066294	0.108756760764503	-	.	gene_id "ENSMUSG00000044378.13"; transcript_id "ENSMUSG00000044378.13_tx_12"; exon_id "chr6_138066164_138066294_-"; exonnum "1"; txlen "2252";
chr6	sragcm37_ss	exon	138066164	138066294	0.104828302846863	-	.	gene_id "ENSMUSG00000044378.13"; transcript_id "ENSMUSG00000044378.13_tx_13"; exon_id "chr6_138066164_138066294_-"; exonnum "1"; txlen "1451";
chr6	sragcm37_ss	exon	138066164	138066294	0.0294613630118886	-	.	gene_id "ENSMUSG00000044378.13"; transcript_id "ENSMUSG00000044378.13_tx_33"; exon_id "chr6_138066164_138066294_-"; exonnum "1"; txlen "2225";
chr6	sragcm37_es	exon	138108298	138108656	0.00812244136416321	-	.	gene_id "sragcm37_gene_45801"; transcript_id "sragcm37_gene_45801_tx_2"; exon_id "chr6_138108298_138108656_-"; exonnum "2"; txlen "612";
chr6	sragcm37_mid	exon	138109062	138109314	0.00812244136416321	-	.	gene_id "sragcm37_gene_45801"; transcript_id "sragcm37_gene_45801_tx_2"; exon_id "chr6_138109062_138109314_-"; exonnum "1"; txlen "612";
chr6	sragcm37_mid	exon	138109062	138109314	0.00328140167390477	-	.	gene_id "sragcm37_gene_45801"; transcript_id "sragcm37_gene_45801_tx_3"; exon_id "chr6_138109062_138109314_-"; exonnum "2"; txlen "518";
chr6	sragcm37_ss	exon	138116168	138116432	0.00328140167390477	-	.	gene_id "sragcm37_gene_45801"; transcript_id "sragcm37_gene_45801_tx_3"; exon_id "chr6_138116168_138116432_-"; exonnum "1"; txlen "518";
chr6	sragcm37_es	exon	138257869	138258605	0.0102150888077859	-	.	gene_id "sragcm37_gene_50078"; transcript_id "sragcm37_gene_50078_tx_10"; exon_id "chr6_138257869_138258605_-"; exonnum "3"; txlen "964";
chr6	sragcm37_es	exon	138257869	138258605	0.0132417817878705	-	.	gene_id "sragcm37_gene_50078"; transcript_id "sragcm37_gene_50078_tx_7"; exon_id "chr6_138257869_138258605_-"; exonnum "4"; txlen "1100";
chr6	sragcm37_es	exon	138261692	138262207	0.259109650122266	-	.	gene_id "sragcm37_gene_50078"; transcript_id "sragcm37_gene_50078_tx_1"; exon_id "chr6_138261692_138262207_-"; exonnum "4"; txlen "879";
chr6	sragcm37_es	exon	138261692	138262207	0.0756884706127872	-	.	gene_id "sragcm37_gene_50078"; transcript_id "sragcm37_gene_50078_tx_3"; exon_id "chr6_138261692_138262207_-"; exonnum "3"; txlen "743";
chr6	sragcm37_mid	exon	138265558	138265667	0.259109650122266	-	.	gene_id "sragcm37_gene_50078"; transcript_id "sragcm37_gene_50078_tx_1"; exon_id "chr6_138265558_138265667_-"; exonnum "3"; txlen "879";
chr6	sragcm37_mid	exon	138265558	138265667	0.0102150888077859	-	.	gene_id "sragcm37_gene_50078"; transcript_id "sragcm37_gene_50078_tx_10"; exon_id "chr6_138265558_138265667_-"; exonnum "2"; txlen "964";
chr6	sragcm37_mid	exon	138265558	138265667	0.0756884706127872	-	.	gene_id "sragcm37_gene_50078"; transcript_id "sragcm37_gene_50078_tx_3"; exon_id "chr6_138265558_138265667_-"; exonnum "2"; txlen "743";
chr6	sragcm37_mid	exon	138265558	138265667	0.0132417817878705	-	.	gene_id "sragcm37_gene_50078"; transcript_id "sragcm37_gene_50078_tx_7"; exon_id "chr6_138265558_138265667_-"; exonnum "3"; txlen "1100";
chr6	sragcm37_mid	exon	138274207	138274342	0.259109650122266	-	.	gene_id "sragcm37_gene_50078"; transcript_id "sragcm37_gene_50078_tx_1"; exon_id "chr6_138274207_138274342_-"; exonnum "2"; txlen "879";
chr6	sragcm37_mid	exon	138274207	138274342	0.0132417817878705	-	.	gene_id "sragcm37_gene_50078"; transcript_id "sragcm37_gene_50078_tx_7"; exon_id "chr6_138274207_138274342_-"; exonnum "2"; txlen "1100";
chr6	sragcm37_ss	exon	138277352	138277468	0.259109650122266	-	.	gene_id "sragcm37_gene_50078"; transcript_id "sragcm37_gene_50078_tx_1"; exon_id "chr6_138277352_138277468_-"; exonnum "1"; txlen "879";
chr6	sragcm37_ss	exon	138277352	138277468	0.0102150888077859	-	.	gene_id "sragcm37_gene_50078"; transcript_id "sragcm37_gene_50078_tx_10"; exon_id "chr6_138277352_138277468_-"; exonnum "1"; txlen "964";
chr6	sragcm37_ss	exon	138277352	138277468	0.0756884706127872	-	.	gene_id "sragcm37_gene_50078"; transcript_id "sragcm37_gene_50078_tx_3"; exon_id "chr6_138277352_138277468_-"; exonnum "1"; txlen "743";
chr6	sragcm37_ss	exon	138277352	138277468	0.0132417817878705	-	.	gene_id "sragcm37_gene_50078"; transcript_id "sragcm37_gene_50078_tx_7"; exon_id "chr6_138277352_138277468_-"; exonnum "1"; txlen "1100";
chr6	sragcm37_es	exon	138289349	138289990	1.16190945469426	-	.	gene_id "sragcm37_gene_57649"; transcript_id "sragcm37_gene_57649_tx_1"; exon_id "chr6_138289349_138289990_-"; exonnum "2"; txlen "751";
chr6	sragcm37_ss	exon	138296302	138296410	1.16190945469426	-	.	gene_id "sragcm37_gene_57649"; transcript_id "sragcm37_gene_57649_tx_1"; exon_id "chr6_138296302_138296410_-"; exonnum "1"; txlen "751";
chr6	sragcm37_es	exon	138312961	138313411	0.02834167612017	-	.	gene_id "sragcm37_gene_50078"; transcript_id "sragcm37_gene_50078_tx_5"; exon_id "chr6_138312961_138313411_-"; exonnum "3"; txlen "1016";
chr6	sragcm37_es	exon	138312961	138313411	0.0136201184103811	-	.	gene_id "sragcm37_gene_50078"; transcript_id "sragcm37_gene_50078_tx_6"; exon_id "chr6_138312961_138313411_-"; exonnum "3"; txlen "852";
chr6	sragcm37_es	exon	138312961	138313411	0.0105934254302964	-	.	gene_id "sragcm37_gene_50078"; transcript_id "sragcm37_gene_50078_tx_8"; exon_id "chr6_138312961_138313411_-"; exonnum "3"; txlen "919";
chr6	sragcm37_es	exon	138312961	138313411	0.0105934254302964	-	.	gene_id "sragcm37_gene_50078"; transcript_id "sragcm37_gene_50078_tx_9"; exon_id "chr6_138312961_138313411_-"; exonnum "3"; txlen "1083";
chr6	sragcm37_mid	exon	138313562	138313894	0.02834167612017	-	.	gene_id "sragcm37_gene_50078"; transcript_id "sragcm37_gene_50078_tx_5"; exon_id "chr6_138313562_138313894_-"; exonnum "2"; txlen "1016";
chr6	sragcm37_mid	exon	138313562	138313894	0.0105934254302964	-	.	gene_id "sragcm37_gene_50078"; transcript_id "sragcm37_gene_50078_tx_9"; exon_id "chr6_138313562_138313894_-"; exonnum "2"; txlen "1083";
chr6	sragcm37_mid	exon	138313726	138313894	0.0136201184103811	-	.	gene_id "sragcm37_gene_50078"; transcript_id "sragcm37_gene_50078_tx_6"; exon_id "chr6_138313726_138313894_-"; exonnum "2"; txlen "852";
chr6	sragcm37_mid	exon	138313726	138313894	0.0105934254302964	-	.	gene_id "sragcm37_gene_50078"; transcript_id "sragcm37_gene_50078_tx_8"; exon_id "chr6_138313726_138313894_-"; exonnum "2"; txlen "919";
chr6	sragcm37_ss	exon	138314637	138314935	0.0105934254302964	-	.	gene_id "sragcm37_gene_50078"; transcript_id "sragcm37_gene_50078_tx_8"; exon_id "chr6_138314637_138314935_-"; exonnum "1"; txlen "919";
chr6	sragcm37_ss	exon	138314637	138314935	0.0105934254302964	-	.	gene_id "sragcm37_gene_50078"; transcript_id "sragcm37_gene_50078_tx_9"; exon_id "chr6_138314637_138314935_-"; exonnum "1"; txlen "1083";
chr6	sragcm37_ss	exon	138319600	138319831	0.02834167612017	-	.	gene_id "sragcm37_gene_50078"; transcript_id "sragcm37_gene_50078_tx_5"; exon_id "chr6_138319600_138319831_-"; exonnum "1"; txlen "1016";
chr6	sragcm37_ss	exon	138319600	138319831	0.0136201184103811	-	.	gene_id "sragcm37_gene_50078"; transcript_id "sragcm37_gene_50078_tx_6"; exon_id "chr6_138319600_138319831_-"; exonnum "1"; txlen "852";
chr6	HAVANA	UTR	138339916	138342942	0	-	.	gene_id "ENSMUSG00000030226.13"; transcript_id "ENSMUST00000162772.8"; gene_type "protein_coding"; gene_name "Lmo3"; transcript_type "protein_coding"; transcript_name "Lmo3-204"; exon_number 5; exon_id "ENSMUSE00000860262.2"; level 2; protein_id "ENSMUSP00000125335.2"; transcript_support_level "1"; mgi_id "MGI:102810"; tag "basic"; tag "appris_principal_4"; tag "CCDS"; ccdsid "CCDS20669.1"; havana_gene "OTTMUSG00000034595.1"; havana_transcript "OTTMUST00000087761.1";
chr6	HAVANA	exon	138339916	138343045	0	-	.	gene_id "ENSMUSG00000030226.13"; transcript_id "ENSMUST00000162772.8"; gene_type "protein_coding"; gene_name "Lmo3"; transcript_type "protein_coding"; transcript_name "Lmo3-204"; exon_number 5; exon_id "ENSMUSE00000860262.2"; level 2; protein_id "ENSMUSP00000125335.2"; transcript_support_level "1"; mgi_id "MGI:102810"; tag "basic"; tag "appris_principal_4"; tag "CCDS"; ccdsid "CCDS20669.1"; havana_gene "OTTMUSG00000034595.1"; havana_transcript "OTTMUST00000087761.1";
chr6	HAVANA	gene	138339916	138558966	0	-	.	gene_id "ENSMUSG00000030226.13"; gene_type "protein_coding"; gene_name "Lmo3"; level 2; mgi_id "MGI:102810"; havana_gene "OTTMUSG00000034595.1";
chr6	HAVANA	transcript	138339916	138558966	0	-	.	gene_id "ENSMUSG00000030226.13"; transcript_id "ENSMUST00000162772.8"; gene_type "protein_coding"; gene_name "Lmo3"; transcript_type "protein_coding"; transcript_name "Lmo3-204"; level 2; protein_id "ENSMUSP00000125335.2"; transcript_support_level "1"; mgi_id "MGI:102810"; tag "basic"; tag "appris_principal_4"; tag "CCDS"; ccdsid "CCDS20669.1"; havana_gene "OTTMUSG00000034595.1"; havana_transcript "OTTMUST00000087761.1";
chr6	HAVANA	UTR	138341194	138342942	0	-	.	gene_id "ENSMUSG00000030226.13"; transcript_id "ENSMUST00000163065.8"; gene_type "protein_coding"; gene_name "Lmo3"; transcript_type "protein_coding"; transcript_name "Lmo3-207"; exon_number 4; exon_id "ENSMUSE00000868440.2"; level 2; protein_id "ENSMUSP00000124762.2"; transcript_support_level "3"; mgi_id "MGI:102810"; tag "CAGE_supported_TSS"; tag "basic"; tag "Ensembl_canonical"; tag "GENCODE_Primary"; tag "appris_alternative_1"; havana_gene "OTTMUSG00000034595.1"; havana_transcript "OTTMUST00000087821.1";
chr6	HAVANA	exon	138341194	138343045	0	-	.	gene_id "ENSMUSG00000030226.13"; transcript_id "ENSMUST00000163065.8"; gene_type "protein_coding"; gene_name "Lmo3"; transcript_type "protein_coding"; transcript_name "Lmo3-207"; exon_number 4; exon_id "ENSMUSE00000868440.2"; level 2; protein_id "ENSMUSP00000124762.2"; transcript_support_level "3"; mgi_id "MGI:102810"; tag "CAGE_supported_TSS"; tag "basic"; tag "Ensembl_canonical"; tag "GENCODE_Primary"; tag "appris_alternative_1"; havana_gene "OTTMUSG00000034595.1"; havana_transcript "OTTMUST00000087821.1";
chr6	HAVANA	transcript	138341194	138398450	0	-	.	gene_id "ENSMUSG00000030226.13"; transcript_id "ENSMUST00000163065.8"; gene_type "protein_coding"; gene_name "Lmo3"; transcript_type "protein_coding"; transcript_name "Lmo3-207"; level 2; protein_id "ENSMUSP00000124762.2"; transcript_support_level "3"; mgi_id "MGI:102810"; tag "CAGE_supported_TSS"; tag "basic"; tag "Ensembl_canonical"; tag "GENCODE_Primary"; tag "appris_alternative_1"; havana_gene "OTTMUSG00000034595.1"; havana_transcript "OTTMUST00000087821.1";
chr6	HAVANA	exon	138341960	138343045	0	-	.	gene_id "ENSMUSG00000030226.13"; transcript_id "ENSMUST00000160050.2"; gene_type "protein_coding"; gene_name "Lmo3"; transcript_type "nonsense_mediated_decay"; transcript_name "Lmo3-201"; exon_number 4; exon_id "ENSMUSE00000867703.2"; level 2; protein_id "ENSMUSP00000124722.2"; transcript_support_level "5"; mgi_id "MGI:102810"; tag "not_organism_supported"; havana_gene "OTTMUSG00000034595.1"; havana_transcript "OTTMUST00000087825.1";
chr6	HAVANA	UTR	138341960	138343045	0	-	.	gene_id "ENSMUSG00000030226.13"; transcript_id "ENSMUST00000160050.2"; gene_type "protein_coding"; gene_name "Lmo3"; transcript_type "nonsense_mediated_decay"; transcript_name "Lmo3-201"; exon_number 4; exon_id "ENSMUSE00000867703.2"; level 2; protein_id "ENSMUSP00000124722.2"; transcript_support_level "5"; mgi_id "MGI:102810"; tag "not_organism_supported"; havana_gene "OTTMUSG00000034595.1"; havana_transcript "OTTMUST00000087825.1";
chr6	HAVANA	transcript	138341960	138401613	0	-	.	gene_id "ENSMUSG00000030226.13"; transcript_id "ENSMUST00000160050.2"; gene_type "protein_coding"; gene_name "Lmo3"; transcript_type "nonsense_mediated_decay"; transcript_name "Lmo3-201"; level 2; protein_id "ENSMUSP00000124722.2"; transcript_support_level "5"; mgi_id "MGI:102810"; tag "not_organism_supported"; havana_gene "OTTMUSG00000034595.1"; havana_transcript "OTTMUST00000087825.1";
chr6	HAVANA	UTR	138342589	138342942	0	-	.	gene_id "ENSMUSG00000030226.13"; transcript_id "ENSMUST00000163024.8"; gene_type "protein_coding"; gene_name "Lmo3"; transcript_type "protein_coding"; transcript_name "Lmo3-206"; exon_number 4; exon_id "ENSMUSE00000853289.2"; level 2; protein_id "ENSMUSP00000125589.2"; transcript_support_level "1"; mgi_id "MGI:102810"; tag "alternative_5_UTR"; tag "NAGNAG_splice_site"; tag "basic"; tag "appris_principal_4"; tag "CCDS"; ccdsid "CCDS20669.1"; havana_gene "OTTMUSG00000034595.1"; havana_transcript "OTTMUST00000087763.1";
chr6	HAVANA	exon	138342589	138343045	0	-	.	gene_id "ENSMUSG00000030226.13"; transcript_id "ENSMUST00000163024.8"; gene_type "protein_coding"; gene_name "Lmo3"; transcript_type "protein_coding"; transcript_name "Lmo3-206"; exon_number 4; exon_id "ENSMUSE00000853289.2"; level 2; protein_id "ENSMUSP00000125589.2"; transcript_support_level "1"; mgi_id "MGI:102810"; tag "alternative_5_UTR"; tag "NAGNAG_splice_site"; tag "basic"; tag "appris_principal_4"; tag "CCDS"; ccdsid "CCDS20669.1"; havana_gene "OTTMUSG00000034595.1"; havana_transcript "OTTMUST00000087763.1";
chr6	ENSEMBL_gcm37	exon	138342589	138343045	9.31691713307516	-	.	gene_id "ENSMUSG00000030226.13"; transcript_id "ENSMUSG00000030226.13_tx_4"; exon_id "chr6_138342589_138343045_-"; exonnum "4"; txlen "931";
chr6	ENSEMBL_gcm37	exon	138342589	138343045	0.00942447531536357	-	.	gene_id "ENSMUSG00000030226.13"; transcript_id "ENSMUSG00000030226.13_tx_6"; exon_id "chr6_138342589_138343045_-"; exonnum "7"; txlen "1062";
chr6	HAVANA	transcript	138342589	138399972	0	-	.	gene_id "ENSMUSG00000030226.13"; transcript_id "ENSMUST00000163024.8"; gene_type "protein_coding"; gene_name "Lmo3"; transcript_type "protein_coding"; transcript_name "Lmo3-206"; level 2; protein_id "ENSMUSP00000125589.2"; transcript_support_level "1"; mgi_id "MGI:102810"; tag "alternative_5_UTR"; tag "NAGNAG_splice_site"; tag "basic"; tag "appris_principal_4"; tag "CCDS"; ccdsid "CCDS20669.1"; havana_gene "OTTMUSG00000034595.1"; havana_transcript "OTTMUST00000087763.1";
chr6	HAVANA	UTR	138342593	138342942	0	-	.	gene_id "ENSMUSG00000030226.13"; transcript_id "ENSMUST00000161450.8"; gene_type "protein_coding"; gene_name "Lmo3"; transcript_type "protein_coding"; transcript_name "Lmo3-202"; exon_number 5; exon_id "ENSMUSE00000848895.2"; level 2; protein_id "ENSMUSP00000124862.2"; transcript_support_level "5"; mgi_id "MGI:102810"; tag "alternative_5_UTR"; tag "NAGNAG_splice_site"; tag "basic"; tag "appris_principal_4"; tag "CCDS"; ccdsid "CCDS20669.1"; havana_gene "OTTMUSG00000034595.1"; havana_transcript "OTTMUST00000087824.1";
chr6	HAVANA	exon	138342593	138343045	0	-	.	gene_id "ENSMUSG00000030226.13"; transcript_id "ENSMUST00000161450.8"; gene_type "protein_coding"; gene_name "Lmo3"; transcript_type "protein_coding"; transcript_name "Lmo3-202"; exon_number 5; exon_id "ENSMUSE00000848895.2"; level 2; protein_id "ENSMUSP00000124862.2"; transcript_support_level "5"; mgi_id "MGI:102810"; tag "alternative_5_UTR"; tag "NAGNAG_splice_site"; tag "basic"; tag "appris_principal_4"; tag "CCDS"; ccdsid "CCDS20669.1"; havana_gene "OTTMUSG00000034595.1"; havana_transcript "OTTMUST00000087824.1";
chr6	HAVANA	transcript	138342593	138399915	0	-	.	gene_id "ENSMUSG00000030226.13"; transcript_id "ENSMUST00000161450.8"; gene_type "protein_coding"; gene_name "Lmo3"; transcript_type "protein_coding"; transcript_name "Lmo3-202"; level 2; protein_id "ENSMUSP00000124862.2"; transcript_support_level "5"; mgi_id "MGI:102810"; tag "alternative_5_UTR"; tag "NAGNAG_splice_site"; tag "basic"; tag "appris_principal_4"; tag "CCDS"; ccdsid "CCDS20669.1"; havana_gene "OTTMUSG00000034595.1"; havana_transcript "OTTMUST00000087824.1";
chr6	HAVANA	UTR	138342900	138342942	0	-	.	gene_id "ENSMUSG00000030226.13"; transcript_id "ENSMUST00000203435.3"; gene_type "protein_coding"; gene_name "Lmo3"; transcript_type "protein_coding"; transcript_name "Lmo3-208"; exon_number 4; exon_id "ENSMUSE00001365141.2"; level 2; protein_id "ENSMUSP00000145048.2"; transcript_support_level "5"; mgi_id "MGI:102810"; tag "alternative_5_UTR"; tag "not_organism_supported"; tag "basic"; tag "appris_principal_4"; tag "CCDS"; ccdsid "CCDS20669.1"; havana_gene "OTTMUSG00000034595.1"; havana_transcript "OTTMUST00000141954.1";
chr6	HAVANA	exon	138342900	138343045	0	-	.	gene_id "ENSMUSG00000030226.13"; transcript_id "ENSMUST00000203435.3"; gene_type "protein_coding"; gene_name "Lmo3"; transcript_type "protein_coding"; transcript_name "Lmo3-208"; exon_number 4; exon_id "ENSMUSE00001365141.2"; level 2; protein_id "ENSMUSP00000145048.2"; transcript_support_level "5"; mgi_id "MGI:102810"; tag "alternative_5_UTR"; tag "not_organism_supported"; tag "basic"; tag "appris_principal_4"; tag "CCDS"; ccdsid "CCDS20669.1"; havana_gene "OTTMUSG00000034595.1"; havana_transcript "OTTMUST00000141954.1";
chr6	HAVANA	transcript	138342900	138404160	0	-	.	gene_id "ENSMUSG00000030226.13"; transcript_id "ENSMUST00000203435.3"; gene_type "protein_coding"; gene_name "Lmo3"; transcript_type "protein_coding"; transcript_name "Lmo3-208"; level 2; protein_id "ENSMUSP00000145048.2"; transcript_support_level "5"; mgi_id "MGI:102810"; tag "alternative_5_UTR"; tag "not_organism_supported"; tag "basic"; tag "appris_principal_4"; tag "CCDS"; ccdsid "CCDS20669.1"; havana_gene "OTTMUSG00000034595.1"; havana_transcript "OTTMUST00000141954.1";
chr6	HAVANA	stop_codon	138342940	138342942	0	-	0	gene_id "ENSMUSG00000030226.13"; transcript_id "ENSMUST00000162772.8"; gene_type "protein_coding"; gene_name "Lmo3"; transcript_type "protein_coding"; transcript_name "Lmo3-204"; exon_number 5; exon_id "ENSMUSE00000860262.2"; level 2; protein_id "ENSMUSP00000125335.2"; transcript_support_level "1"; mgi_id "MGI:102810"; tag "basic"; tag "appris_principal_4"; tag "CCDS"; ccdsid "CCDS20669.1"; havana_gene "OTTMUSG00000034595.1"; havana_transcript "OTTMUST00000087761.1";
chr6	HAVANA	stop_codon	138342940	138342942	0	-	0	gene_id "ENSMUSG00000030226.13"; transcript_id "ENSMUST00000163065.8"; gene_type "protein_coding"; gene_name "Lmo3"; transcript_type "protein_coding"; transcript_name "Lmo3-207"; exon_number 4; exon_id "ENSMUSE00000868440.2"; level 2; protein_id "ENSMUSP00000124762.2"; transcript_support_level "3"; mgi_id "MGI:102810"; tag "CAGE_supported_TSS"; tag "basic"; tag "Ensembl_canonical"; tag "GENCODE_Primary"; tag "appris_alternative_1"; havana_gene "OTTMUSG00000034595.1"; havana_transcript "OTTMUST00000087821.1";
chr6	HAVANA	stop_codon	138342940	138342942	0	-	0	gene_id "ENSMUSG00000030226.13"; transcript_id "ENSMUST00000163024.8"; gene_type "protein_coding"; gene_name "Lmo3"; transcript_type "protein_coding"; transcript_name "Lmo3-206"; exon_number 4; exon_id "ENSMUSE00000853289.2"; level 2; protein_id "ENSMUSP00000125589.2"; transcript_support_level "1"; mgi_id "MGI:102810"; tag "alternative_5_UTR"; tag "NAGNAG_splice_site"; tag "basic"; tag "appris_principal_4"; tag "CCDS"; ccdsid "CCDS20669.1"; havana_gene "OTTMUSG00000034595.1"; havana_transcript "OTTMUST00000087763.1";
chr6	HAVANA	stop_codon	138342940	138342942	0	-	0	gene_id "ENSMUSG00000030226.13"; transcript_id "ENSMUST00000161450.8"; gene_type "protein_coding"; gene_name "Lmo3"; transcript_type "protein_coding"; transcript_name "Lmo3-202"; exon_number 5; exon_id "ENSMUSE00000848895.2"; level 2; protein_id "ENSMUSP00000124862.2"; transcript_support_level "5"; mgi_id "MGI:102810"; tag "alternative_5_UTR"; tag "NAGNAG_splice_site"; tag "basic"; tag "appris_principal_4"; tag "CCDS"; ccdsid "CCDS20669.1"; havana_gene "OTTMUSG00000034595.1"; havana_transcript "OTTMUST00000087824.1";
chr6	HAVANA	stop_codon	138342940	138342942	0	-	0	gene_id "ENSMUSG00000030226.13"; transcript_id "ENSMUST00000203435.3"; gene_type "protein_coding"; gene_name "Lmo3"; transcript_type "protein_coding"; transcript_name "Lmo3-208"; exon_number 4; exon_id "ENSMUSE00001365141.2"; level 2; protein_id "ENSMUSP00000145048.2"; transcript_support_level "5"; mgi_id "MGI:102810"; tag "alternative_5_UTR"; tag "not_organism_supported"; tag "basic"; tag "appris_principal_4"; tag "CCDS"; ccdsid "CCDS20669.1"; havana_gene "OTTMUSG00000034595.1"; havana_transcript "OTTMUST00000141954.1";
chr6	HAVANA	CDS	138342943	138343045	0	-	1	gene_id "ENSMUSG00000030226.13"; transcript_id "ENSMUST00000162772.8"; gene_type "protein_coding"; gene_name "Lmo3"; transcript_type "protein_coding"; transcript_name "Lmo3-204"; exon_number 5; exon_id "ENSMUSE00000860262.2"; level 2; protein_id "ENSMUSP00000125335.2"; transcript_support_level "1"; mgi_id "MGI:102810"; tag "basic"; tag "appris_principal_4"; tag "CCDS"; ccdsid "CCDS20669.1"; havana_gene "OTTMUSG00000034595.1"; havana_transcript "OTTMUST00000087761.1";
chr6	HAVANA	CDS	138342943	138343045	0	-	1	gene_id "ENSMUSG00000030226.13"; transcript_id "ENSMUST00000163065.8"; gene_type "protein_coding"; gene_name "Lmo3"; transcript_type "protein_coding"; transcript_name "Lmo3-207"; exon_number 4; exon_id "ENSMUSE00000868440.2"; level 2; protein_id "ENSMUSP00000124762.2"; transcript_support_level "3"; mgi_id "MGI:102810"; tag "CAGE_supported_TSS"; tag "basic"; tag "Ensembl_canonical"; tag "GENCODE_Primary"; tag "appris_alternative_1"; havana_gene "OTTMUSG00000034595.1"; havana_transcript "OTTMUST00000087821.1";
chr6	HAVANA	CDS	138342943	138343045	0	-	1	gene_id "ENSMUSG00000030226.13"; transcript_id "ENSMUST00000163024.8"; gene_type "protein_coding"; gene_name "Lmo3"; transcript_type "protein_coding"; transcript_name "Lmo3-206"; exon_number 4; exon_id "ENSMUSE00000853289.2"; level 2; protein_id "ENSMUSP00000125589.2"; transcript_support_level "1"; mgi_id "MGI:102810"; tag "alternative_5_UTR"; tag "NAGNAG_splice_site"; tag "basic"; tag "appris_principal_4"; tag "CCDS"; ccdsid "CCDS20669.1"; havana_gene "OTTMUSG00000034595.1"; havana_transcript "OTTMUST00000087763.1";
chr6	HAVANA	CDS	138342943	138343045	0	-	1	gene_id "ENSMUSG00000030226.13"; transcript_id "ENSMUST00000161450.8"; gene_type "protein_coding"; gene_name "Lmo3"; transcript_type "protein_coding"; transcript_name "Lmo3-202"; exon_number 5; exon_id "ENSMUSE00000848895.2"; level 2; protein_id "ENSMUSP00000124862.2"; transcript_support_level "5"; mgi_id "MGI:102810"; tag "alternative_5_UTR"; tag "NAGNAG_splice_site"; tag "basic"; tag "appris_principal_4"; tag "CCDS"; ccdsid "CCDS20669.1"; havana_gene "OTTMUSG00000034595.1"; havana_transcript "OTTMUST00000087824.1";
chr6	HAVANA	CDS	138342943	138343045	0	-	1	gene_id "ENSMUSG00000030226.13"; transcript_id "ENSMUST00000203435.3"; gene_type "protein_coding"; gene_name "Lmo3"; transcript_type "protein_coding"; transcript_name "Lmo3-208"; exon_number 4; exon_id "ENSMUSE00001365141.2"; level 2; protein_id "ENSMUSP00000145048.2"; transcript_support_level "5"; mgi_id "MGI:102810"; tag "alternative_5_UTR"; tag "not_organism_supported"; tag "basic"; tag "appris_principal_4"; tag "CCDS"; ccdsid "CCDS20669.1"; havana_gene "OTTMUSG00000034595.1"; havana_transcript "OTTMUST00000141954.1";
chr6	HAVANA	UTR	138354198	138354290	0	-	.	gene_id "ENSMUSG00000030226.13"; transcript_id "ENSMUST00000160050.2"; gene_type "protein_coding"; gene_name "Lmo3"; transcript_type "nonsense_mediated_decay"; transcript_name "Lmo3-201"; exon_number 3; exon_id "ENSMUSE00001230443.2"; level 2; protein_id "ENSMUSP00000124722.2"; transcript_support_level "5"; mgi_id "MGI:102810"; tag "not_organism_supported"; havana_gene "OTTMUSG00000034595.1"; havana_transcript "OTTMUST00000087825.1";
chr6	HAVANA	exon	138354198	138354323	0	-	.	gene_id "ENSMUSG00000030226.13"; transcript_id "ENSMUST00000162772.8"; gene_type "protein_coding"; gene_name "Lmo3"; transcript_type "protein_coding"; transcript_name "Lmo3-204"; exon_number 4; exon_id "ENSMUSE00001265431.2"; level 2; protein_id "ENSMUSP00000125335.2"; transcript_support_level "1"; mgi_id "MGI:102810"; tag "basic"; tag "appris_principal_4"; tag "CCDS"; ccdsid "CCDS20669.1"; havana_gene "OTTMUSG00000034595.1"; havana_transcript "OTTMUST00000087761.1";
chr6	HAVANA	CDS	138354198	138354323	0	-	1	gene_id "ENSMUSG00000030226.13"; transcript_id "ENSMUST00000162772.8"; gene_type "protein_coding"; gene_name "Lmo3"; transcript_type "protein_coding"; transcript_name "Lmo3-204"; exon_number 4; exon_id "ENSMUSE00001265431.2"; level 2; protein_id "ENSMUSP00000125335.2"; transcript_support_level "1"; mgi_id "MGI:102810"; tag "basic"; tag "appris_principal_4"; tag "CCDS"; ccdsid "CCDS20669.1"; havana_gene "OTTMUSG00000034595.1"; havana_transcript "OTTMUST00000087761.1";
chr6	HAVANA	exon	138354198	138354323	0	-	.	gene_id "ENSMUSG00000030226.13"; transcript_id "ENSMUST00000163065.8"; gene_type "protein_coding"; gene_name "Lmo3"; transcript_type "protein_coding"; transcript_name "Lmo3-207"; exon_number 3; exon_id "ENSMUSE00001265431.2"; level 2; protein_id "ENSMUSP00000124762.2"; transcript_support_level "3"; mgi_id "MGI:102810"; tag "CAGE_supported_TSS"; tag "basic"; tag "Ensembl_canonical"; tag "GENCODE_Primary"; tag "appris_alternative_1"; havana_gene "OTTMUSG00000034595.1"; havana_transcript "OTTMUST00000087821.1";
chr6	HAVANA	CDS	138354198	138354323	0	-	1	gene_id "ENSMUSG00000030226.13"; transcript_id "ENSMUST00000163065.8"; gene_type "protein_coding"; gene_name "Lmo3"; transcript_type "protein_coding"; transcript_name "Lmo3-207"; exon_number 3; exon_id "ENSMUSE00001265431.2"; level 2; protein_id "ENSMUSP00000124762.2"; transcript_support_level "3"; mgi_id "MGI:102810"; tag "CAGE_supported_TSS"; tag "basic"; tag "Ensembl_canonical"; tag "GENCODE_Primary"; tag "appris_alternative_1"; havana_gene "OTTMUSG00000034595.1"; havana_transcript "OTTMUST00000087821.1";
chr6	HAVANA	exon	138354198	138354323	0	-	.	gene_id "ENSMUSG00000030226.13"; transcript_id "ENSMUST00000160050.2"; gene_type "protein_coding"; gene_name "Lmo3"; transcript_type "nonsense_mediated_decay"; transcript_name "Lmo3-201"; exon_number 3; exon_id "ENSMUSE00001230443.2"; level 2; protein_id "ENSMUSP00000124722.2"; transcript_support_level "5"; mgi_id "MGI:102810"; tag "not_organism_supported"; havana_gene "OTTMUSG00000034595.1"; havana_transcript "OTTMUST00000087825.1";
chr6	HAVANA	exon	138354198	138354323	0	-	.	gene_id "ENSMUSG00000030226.13"; transcript_id "ENSMUST00000163024.8"; gene_type "protein_coding"; gene_name "Lmo3"; transcript_type "protein_coding"; transcript_name "Lmo3-206"; exon_number 3; exon_id "ENSMUSE00001265431.2"; level 2; protein_id "ENSMUSP00000125589.2"; transcript_support_level "1"; mgi_id "MGI:102810"; tag "alternative_5_UTR"; tag "NAGNAG_splice_site"; tag "basic"; tag "appris_principal_4"; tag "CCDS"; ccdsid "CCDS20669.1"; havana_gene "OTTMUSG00000034595.1"; havana_transcript "OTTMUST00000087763.1";
chr6	HAVANA	CDS	138354198	138354323	0	-	1	gene_id "ENSMUSG00000030226.13"; transcript_id "ENSMUST00000163024.8"; gene_type "protein_coding"; gene_name "Lmo3"; transcript_type "protein_coding"; transcript_name "Lmo3-206"; exon_number 3; exon_id "ENSMUSE00001265431.2"; level 2; protein_id "ENSMUSP00000125589.2"; transcript_support_level "1"; mgi_id "MGI:102810"; tag "alternative_5_UTR"; tag "NAGNAG_splice_site"; tag "basic"; tag "appris_principal_4"; tag "CCDS"; ccdsid "CCDS20669.1"; havana_gene "OTTMUSG00000034595.1"; havana_transcript "OTTMUST00000087763.1";
chr6	HAVANA	exon	138354198	138354323	0	-	.	gene_id "ENSMUSG00000030226.13"; transcript_id "ENSMUST00000161450.8"; gene_type "protein_coding"; gene_name "Lmo3"; transcript_type "protein_coding"; transcript_name "Lmo3-202"; exon_number 4; exon_id "ENSMUSE00001265431.2"; level 2; protein_id "ENSMUSP00000124862.2"; transcript_support_level "5"; mgi_id "MGI:102810"; tag "alternative_5_UTR"; tag "NAGNAG_splice_site"; tag "basic"; tag "appris_principal_4"; tag "CCDS"; ccdsid "CCDS20669.1"; havana_gene "OTTMUSG00000034595.1"; havana_transcript "OTTMUST00000087824.1";
chr6	HAVANA	CDS	138354198	138354323	0	-	1	gene_id "ENSMUSG00000030226.13"; transcript_id "ENSMUST00000161450.8"; gene_type "protein_coding"; gene_name "Lmo3"; transcript_type "protein_coding"; transcript_name "Lmo3-202"; exon_number 4; exon_id "ENSMUSE00001265431.2"; level 2; protein_id "ENSMUSP00000124862.2"; transcript_support_level "5"; mgi_id "MGI:102810"; tag "alternative_5_UTR"; tag "NAGNAG_splice_site"; tag "basic"; tag "appris_principal_4"; tag "CCDS"; ccdsid "CCDS20669.1"; havana_gene "OTTMUSG00000034595.1"; havana_transcript "OTTMUST00000087824.1";
chr6	HAVANA	exon	138354198	138354323	0	-	.	gene_id "ENSMUSG00000030226.13"; transcript_id "ENSMUST00000203435.3"; gene_type "protein_coding"; gene_name "Lmo3"; transcript_type "protein_coding"; transcript_name "Lmo3-208"; exon_number 3; exon_id "ENSMUSE00001265431.2"; level 2; protein_id "ENSMUSP00000145048.2"; transcript_support_level "5"; mgi_id "MGI:102810"; tag "alternative_5_UTR"; tag "not_organism_supported"; tag "basic"; tag "appris_principal_4"; tag "CCDS"; ccdsid "CCDS20669.1"; havana_gene "OTTMUSG00000034595.1"; havana_transcript "OTTMUST00000141954.1";
chr6	HAVANA	CDS	138354198	138354323	0	-	1	gene_id "ENSMUSG00000030226.13"; transcript_id "ENSMUST00000203435.3"; gene_type "protein_coding"; gene_name "Lmo3"; transcript_type "protein_coding"; transcript_name "Lmo3-208"; exon_number 3; exon_id "ENSMUSE00001265431.2"; level 2; protein_id "ENSMUSP00000145048.2"; transcript_support_level "5"; mgi_id "MGI:102810"; tag "alternative_5_UTR"; tag "not_organism_supported"; tag "basic"; tag "appris_principal_4"; tag "CCDS"; ccdsid "CCDS20669.1"; havana_gene "OTTMUSG00000034595.1"; havana_transcript "OTTMUST00000141954.1";
chr6	ENSEMBL_gcm37	exon	138354198	138354323	9.31691713307516	-	.	gene_id "ENSMUSG00000030226.13"; transcript_id "ENSMUSG00000030226.13_tx_4"; exon_id "chr6_138354198_138354323_-"; exonnum "3"; txlen "931";
chr6	ENSEMBL_gcm37	exon	138354198	138354323	0.00942447531536357	-	.	gene_id "ENSMUSG00000030226.13"; transcript_id "ENSMUSG00000030226.13_tx_6"; exon_id "chr6_138354198_138354323_-"; exonnum "6"; txlen "1062";
chr6	HAVANA	exon	138354206	138354323	0	-	.	gene_id "ENSMUSG00000030226.13"; transcript_id "ENSMUST00000162185.8"; gene_type "protein_coding"; gene_name "Lmo3"; transcript_type "protein_coding"; transcript_name "Lmo3-203"; exon_number 4; exon_id "ENSMUSE00000860790.2"; level 2; protein_id "ENSMUSP00000124105.2"; transcript_support_level "3"; mgi_id "MGI:102810"; tag "mRNA_end_NF"; tag "cds_end_NF"; tag "alternative_5_UTR"; tag "NAGNAG_splice_site"; havana_gene "OTTMUSG00000034595.1"; havana_transcript "OTTMUST00000087822.1";
chr6	HAVANA	CDS	138354206	138354323	0	-	1	gene_id "ENSMUSG00000030226.13"; transcript_id "ENSMUST00000162185.8"; gene_type "protein_coding"; gene_name "Lmo3"; transcript_type "protein_coding"; transcript_name "Lmo3-203"; exon_number 4; exon_id "ENSMUSE00000860790.2"; level 2; protein_id "ENSMUSP00000124105.2"; transcript_support_level "3"; mgi_id "MGI:102810"; tag "mRNA_end_NF"; tag "cds_end_NF"; tag "alternative_5_UTR"; tag "NAGNAG_splice_site"; havana_gene "OTTMUSG00000034595.1"; havana_transcript "OTTMUST00000087822.1";
chr6	HAVANA	transcript	138354206	138399997	0	-	.	gene_id "ENSMUSG00000030226.13"; transcript_id "ENSMUST00000162185.8"; gene_type "protein_coding"; gene_name "Lmo3"; transcript_type "protein_coding"; transcript_name "Lmo3-203"; level 2; protein_id "ENSMUSP00000124105.2"; transcript_support_level "3"; mgi_id "MGI:102810"; tag "mRNA_end_NF"; tag "cds_end_NF"; tag "alternative_5_UTR"; tag "NAGNAG_splice_site"; havana_gene "OTTMUSG00000034595.1"; havana_transcript "OTTMUST00000087822.1";
chr6	HAVANA	stop_codon	138354288	138354290	0	-	0	gene_id "ENSMUSG00000030226.13"; transcript_id "ENSMUST00000160050.2"; gene_type "protein_coding"; gene_name "Lmo3"; transcript_type "nonsense_mediated_decay"; transcript_name "Lmo3-201"; exon_number 3; exon_id "ENSMUSE00001230443.2"; level 2; protein_id "ENSMUSP00000124722.2"; transcript_support_level "5"; mgi_id "MGI:102810"; tag "not_organism_supported"; havana_gene "OTTMUSG00000034595.1"; havana_transcript "OTTMUST00000087825.1";
chr6	HAVANA	CDS	138354291	138354323	0	-	0	gene_id "ENSMUSG00000030226.13"; transcript_id "ENSMUST00000160050.2"; gene_type "protein_coding"; gene_name "Lmo3"; transcript_type "nonsense_mediated_decay"; transcript_name "Lmo3-201"; exon_number 3; exon_id "ENSMUSE00001230443.2"; level 2; protein_id "ENSMUSP00000124722.2"; transcript_support_level "5"; mgi_id "MGI:102810"; tag "not_organism_supported"; havana_gene "OTTMUSG00000034595.1"; havana_transcript "OTTMUST00000087825.1";
chr6	HAVANA	CDS	138393413	138393618	0	-	0	gene_id "ENSMUSG00000030226.13"; transcript_id "ENSMUST00000162772.8"; gene_type "protein_coding"; gene_name "Lmo3"; transcript_type "protein_coding"; transcript_name "Lmo3-204"; exon_number 3; exon_id "ENSMUSE00001378269.2"; level 2; protein_id "ENSMUSP00000125335.2"; transcript_support_level "1"; mgi_id "MGI:102810"; tag "basic"; tag "appris_principal_4"; tag "CCDS"; ccdsid "CCDS20669.1"; havana_gene "OTTMUSG00000034595.1"; havana_transcript "OTTMUST00000087761.1";
chr6	HAVANA	CDS	138393413	138393618	0	-	0	gene_id "ENSMUSG00000030226.13"; transcript_id "ENSMUST00000163024.8"; gene_type "protein_coding"; gene_name "Lmo3"; transcript_type "protein_coding"; transcript_name "Lmo3-206"; exon_number 2; exon_id "ENSMUSE00001378269.2"; level 2; protein_id "ENSMUSP00000125589.2"; transcript_support_level "1"; mgi_id "MGI:102810"; tag "alternative_5_UTR"; tag "NAGNAG_splice_site"; tag "basic"; tag "appris_principal_4"; tag "CCDS"; ccdsid "CCDS20669.1"; havana_gene "OTTMUSG00000034595.1"; havana_transcript "OTTMUST00000087763.1";
chr6	HAVANA	CDS	138393413	138393618	0	-	0	gene_id "ENSMUSG00000030226.13"; transcript_id "ENSMUST00000161450.8"; gene_type "protein_coding"; gene_name "Lmo3"; transcript_type "protein_coding"; transcript_name "Lmo3-202"; exon_number 3; exon_id "ENSMUSE00001378269.2"; level 2; protein_id "ENSMUSP00000124862.2"; transcript_support_level "5"; mgi_id "MGI:102810"; tag "alternative_5_UTR"; tag "NAGNAG_splice_site"; tag "basic"; tag "appris_principal_4"; tag "CCDS"; ccdsid "CCDS20669.1"; havana_gene "OTTMUSG00000034595.1"; havana_transcript "OTTMUST00000087824.1";
chr6	HAVANA	CDS	138393413	138393618	0	-	0	gene_id "ENSMUSG00000030226.13"; transcript_id "ENSMUST00000203435.3"; gene_type "protein_coding"; gene_name "Lmo3"; transcript_type "protein_coding"; transcript_name "Lmo3-208"; exon_number 2; exon_id "ENSMUSE00001378269.2"; level 2; protein_id "ENSMUSP00000145048.2"; transcript_support_level "5"; mgi_id "MGI:102810"; tag "alternative_5_UTR"; tag "not_organism_supported"; tag "basic"; tag "appris_principal_4"; tag "CCDS"; ccdsid "CCDS20669.1"; havana_gene "OTTMUSG00000034595.1"; havana_transcript "OTTMUST00000141954.1";
chr6	HAVANA	CDS	138393413	138393618	0	-	0	gene_id "ENSMUSG00000030226.13"; transcript_id "ENSMUST00000162185.8"; gene_type "protein_coding"; gene_name "Lmo3"; transcript_type "protein_coding"; transcript_name "Lmo3-203"; exon_number 3; exon_id "ENSMUSE00001378269.2"; level 2; protein_id "ENSMUSP00000124105.2"; transcript_support_level "3"; mgi_id "MGI:102810"; tag "mRNA_end_NF"; tag "cds_end_NF"; tag "alternative_5_UTR"; tag "NAGNAG_splice_site"; havana_gene "OTTMUSG00000034595.1"; havana_transcript "OTTMUST00000087822.1";
chr6	HAVANA	CDS	138393413	138393618	0	-	0	gene_id "ENSMUSG00000030226.13"; transcript_id "ENSMUST00000162932.2"; gene_type "protein_coding"; gene_name "Lmo3"; transcript_type "protein_coding"; transcript_name "Lmo3-205"; exon_number 3; exon_id "ENSMUSE00001378269.2"; level 2; protein_id "ENSMUSP00000124514.2"; transcript_support_level "2"; mgi_id "MGI:102810"; tag "mRNA_end_NF"; tag "cds_end_NF"; tag "alternative_5_UTR"; tag "NAGNAG_splice_site"; havana_gene "OTTMUSG00000034595.1"; havana_transcript "OTTMUST00000087764.1";
chr6	HAVANA	exon	138393413	138393626	0	-	.	gene_id "ENSMUSG00000030226.13"; transcript_id "ENSMUST00000162772.8"; gene_type "protein_coding"; gene_name "Lmo3"; transcript_type "protein_coding"; transcript_name "Lmo3-204"; exon_number 3; exon_id "ENSMUSE00001378269.2"; level 2; protein_id "ENSMUSP00000125335.2"; transcript_support_level "1"; mgi_id "MGI:102810"; tag "basic"; tag "appris_principal_4"; tag "CCDS"; ccdsid "CCDS20669.1"; havana_gene "OTTMUSG00000034595.1"; havana_transcript "OTTMUST00000087761.1";
chr6	HAVANA	exon	138393413	138393626	0	-	.	gene_id "ENSMUSG00000030226.13"; transcript_id "ENSMUST00000163065.8"; gene_type "protein_coding"; gene_name "Lmo3"; transcript_type "protein_coding"; transcript_name "Lmo3-207"; exon_number 2; exon_id "ENSMUSE00001220076.2"; level 2; protein_id "ENSMUSP00000124762.2"; transcript_support_level "3"; mgi_id "MGI:102810"; tag "CAGE_supported_TSS"; tag "basic"; tag "Ensembl_canonical"; tag "GENCODE_Primary"; tag "appris_alternative_1"; havana_gene "OTTMUSG00000034595.1"; havana_transcript "OTTMUST00000087821.1";
chr6	HAVANA	CDS	138393413	138393626	0	-	2	gene_id "ENSMUSG00000030226.13"; transcript_id "ENSMUST00000163065.8"; gene_type "protein_coding"; gene_name "Lmo3"; transcript_type "protein_coding"; transcript_name "Lmo3-207"; exon_number 2; exon_id "ENSMUSE00001220076.2"; level 2; protein_id "ENSMUSP00000124762.2"; transcript_support_level "3"; mgi_id "MGI:102810"; tag "CAGE_supported_TSS"; tag "basic"; tag "Ensembl_canonical"; tag "GENCODE_Primary"; tag "appris_alternative_1"; havana_gene "OTTMUSG00000034595.1"; havana_transcript "OTTMUST00000087821.1";
chr6	HAVANA	exon	138393413	138393626	0	-	.	gene_id "ENSMUSG00000030226.13"; transcript_id "ENSMUST00000163024.8"; gene_type "protein_coding"; gene_name "Lmo3"; transcript_type "protein_coding"; transcript_name "Lmo3-206"; exon_number 2; exon_id "ENSMUSE00001378269.2"; level 2; protein_id "ENSMUSP00000125589.2"; transcript_support_level "1"; mgi_id "MGI:102810"; tag "alternative_5_UTR"; tag "NAGNAG_splice_site"; tag "basic"; tag "appris_principal_4"; tag "CCDS"; ccdsid "CCDS20669.1"; havana_gene "OTTMUSG00000034595.1"; havana_transcript "OTTMUST00000087763.1";
chr6	HAVANA	exon	138393413	138393626	0	-	.	gene_id "ENSMUSG00000030226.13"; transcript_id "ENSMUST00000161450.8"; gene_type "protein_coding"; gene_name "Lmo3"; transcript_type "protein_coding"; transcript_name "Lmo3-202"; exon_number 3; exon_id "ENSMUSE00001378269.2"; level 2; protein_id "ENSMUSP00000124862.2"; transcript_support_level "5"; mgi_id "MGI:102810"; tag "alternative_5_UTR"; tag "NAGNAG_splice_site"; tag "basic"; tag "appris_principal_4"; tag "CCDS"; ccdsid "CCDS20669.1"; havana_gene "OTTMUSG00000034595.1"; havana_transcript "OTTMUST00000087824.1";
chr6	HAVANA	exon	138393413	138393626	0	-	.	gene_id "ENSMUSG00000030226.13"; transcript_id "ENSMUST00000203435.3"; gene_type "protein_coding"; gene_name "Lmo3"; transcript_type "protein_coding"; transcript_name "Lmo3-208"; exon_number 2; exon_id "ENSMUSE00001378269.2"; level 2; protein_id "ENSMUSP00000145048.2"; transcript_support_level "5"; mgi_id "MGI:102810"; tag "alternative_5_UTR"; tag "not_organism_supported"; tag "basic"; tag "appris_principal_4"; tag "CCDS"; ccdsid "CCDS20669.1"; havana_gene "OTTMUSG00000034595.1"; havana_transcript "OTTMUST00000141954.1";
chr6	HAVANA	exon	138393413	138393626	0	-	.	gene_id "ENSMUSG00000030226.13"; transcript_id "ENSMUST00000162185.8"; gene_type "protein_coding"; gene_name "Lmo3"; transcript_type "protein_coding"; transcript_name "Lmo3-203"; exon_number 3; exon_id "ENSMUSE00001378269.2"; level 2; protein_id "ENSMUSP00000124105.2"; transcript_support_level "3"; mgi_id "MGI:102810"; tag "mRNA_end_NF"; tag "cds_end_NF"; tag "alternative_5_UTR"; tag "NAGNAG_splice_site"; havana_gene "OTTMUSG00000034595.1"; havana_transcript "OTTMUST00000087822.1";
chr6	HAVANA	exon	138393413	138393626	0	-	.	gene_id "ENSMUSG00000030226.13"; transcript_id "ENSMUST00000162932.2"; gene_type "protein_coding"; gene_name "Lmo3"; transcript_type "protein_coding"; transcript_name "Lmo3-205"; exon_number 3; exon_id "ENSMUSE00001378269.2"; level 2; protein_id "ENSMUSP00000124514.2"; transcript_support_level "2"; mgi_id "MGI:102810"; tag "mRNA_end_NF"; tag "cds_end_NF"; tag "alternative_5_UTR"; tag "NAGNAG_splice_site"; havana_gene "OTTMUSG00000034595.1"; havana_transcript "OTTMUST00000087764.1";
chr6	ENSEMBL_gcm37	exon	138393413	138393626	9.31691713307516	-	.	gene_id "ENSMUSG00000030226.13"; transcript_id "ENSMUSG00000030226.13_tx_4"; exon_id "chr6_138393413_138393626_-"; exonnum "2"; txlen "931";
chr6	ENSEMBL_gcm37	exon	138393413	138393626	0.00942447531536357	-	.	gene_id "ENSMUSG00000030226.13"; transcript_id "ENSMUSG00000030226.13_tx_6"; exon_id "chr6_138393413_138393626_-"; exonnum "5"; txlen "1062";
chr6	HAVANA	transcript	138393413	138403814	0	-	.	gene_id "ENSMUSG00000030226.13"; transcript_id "ENSMUST00000162932.2"; gene_type "protein_coding"; gene_name "Lmo3"; transcript_type "protein_coding"; transcript_name "Lmo3-205"; level 2; protein_id "ENSMUSP00000124514.2"; transcript_support_level "2"; mgi_id "MGI:102810"; tag "mRNA_end_NF"; tag "cds_end_NF"; tag "alternative_5_UTR"; tag "NAGNAG_splice_site"; havana_gene "OTTMUSG00000034595.1"; havana_transcript "OTTMUST00000087764.1";
chr6	HAVANA	CDS	138393472	138393618	0	-	0	gene_id "ENSMUSG00000030226.13"; transcript_id "ENSMUST00000160050.2"; gene_type "protein_coding"; gene_name "Lmo3"; transcript_type "nonsense_mediated_decay"; transcript_name "Lmo3-201"; exon_number 2; exon_id "ENSMUSE00000863026.2"; level 2; protein_id "ENSMUSP00000124722.2"; transcript_support_level "5"; mgi_id "MGI:102810"; tag "not_organism_supported"; havana_gene "OTTMUSG00000034595.1"; havana_transcript "OTTMUST00000087825.1";
chr6	HAVANA	exon	138393472	138393626	0	-	.	gene_id "ENSMUSG00000030226.13"; transcript_id "ENSMUST00000160050.2"; gene_type "protein_coding"; gene_name "Lmo3"; transcript_type "nonsense_mediated_decay"; transcript_name "Lmo3-201"; exon_number 2; exon_id "ENSMUSE00000863026.2"; level 2; protein_id "ENSMUSP00000124722.2"; transcript_support_level "5"; mgi_id "MGI:102810"; tag "not_organism_supported"; havana_gene "OTTMUSG00000034595.1"; havana_transcript "OTTMUST00000087825.1";
chr6	HAVANA	start_codon	138393616	138393618	0	-	0	gene_id "ENSMUSG00000030226.13"; transcript_id "ENSMUST00000162772.8"; gene_type "protein_coding"; gene_name "Lmo3"; transcript_type "protein_coding"; transcript_name "Lmo3-204"; exon_number 3; exon_id "ENSMUSE00001378269.2"; level 2; protein_id "ENSMUSP00000125335.2"; transcript_support_level "1"; mgi_id "MGI:102810"; tag "basic"; tag "appris_principal_4"; tag "CCDS"; ccdsid "CCDS20669.1"; havana_gene "OTTMUSG00000034595.1"; havana_transcript "OTTMUST00000087761.1";
chr6	HAVANA	start_codon	138393616	138393618	0	-	0	gene_id "ENSMUSG00000030226.13"; transcript_id "ENSMUST00000160050.2"; gene_type "protein_coding"; gene_name "Lmo3"; transcript_type "nonsense_mediated_decay"; transcript_name "Lmo3-201"; exon_number 2; exon_id "ENSMUSE00000863026.2"; level 2; protein_id "ENSMUSP00000124722.2"; transcript_support_level "5"; mgi_id "MGI:102810"; tag "not_organism_supported"; havana_gene "OTTMUSG00000034595.1"; havana_transcript "OTTMUST00000087825.1";
chr6	HAVANA	start_codon	138393616	138393618	0	-	0	gene_id "ENSMUSG00000030226.13"; transcript_id "ENSMUST00000163024.8"; gene_type "protein_coding"; gene_name "Lmo3"; transcript_type "protein_coding"; transcript_name "Lmo3-206"; exon_number 2; exon_id "ENSMUSE00001378269.2"; level 2; protein_id "ENSMUSP00000125589.2"; transcript_support_level "1"; mgi_id "MGI:102810"; tag "alternative_5_UTR"; tag "NAGNAG_splice_site"; tag "basic"; tag "appris_principal_4"; tag "CCDS"; ccdsid "CCDS20669.1"; havana_gene "OTTMUSG00000034595.1"; havana_transcript "OTTMUST00000087763.1";
chr6	HAVANA	start_codon	138393616	138393618	0	-	0	gene_id "ENSMUSG00000030226.13"; transcript_id "ENSMUST00000161450.8"; gene_type "protein_coding"; gene_name "Lmo3"; transcript_type "protein_coding"; transcript_name "Lmo3-202"; exon_number 3; exon_id "ENSMUSE00001378269.2"; level 2; protein_id "ENSMUSP00000124862.2"; transcript_support_level "5"; mgi_id "MGI:102810"; tag "alternative_5_UTR"; tag "NAGNAG_splice_site"; tag "basic"; tag "appris_principal_4"; tag "CCDS"; ccdsid "CCDS20669.1"; havana_gene "OTTMUSG00000034595.1"; havana_transcript "OTTMUST00000087824.1";
chr6	HAVANA	start_codon	138393616	138393618	0	-	0	gene_id "ENSMUSG00000030226.13"; transcript_id "ENSMUST00000203435.3"; gene_type "protein_coding"; gene_name "Lmo3"; transcript_type "protein_coding"; transcript_name "Lmo3-208"; exon_number 2; exon_id "ENSMUSE00001378269.2"; level 2; protein_id "ENSMUSP00000145048.2"; transcript_support_level "5"; mgi_id "MGI:102810"; tag "alternative_5_UTR"; tag "not_organism_supported"; tag "basic"; tag "appris_principal_4"; tag "CCDS"; ccdsid "CCDS20669.1"; havana_gene "OTTMUSG00000034595.1"; havana_transcript "OTTMUST00000141954.1";
chr6	HAVANA	start_codon	138393616	138393618	0	-	0	gene_id "ENSMUSG00000030226.13"; transcript_id "ENSMUST00000162185.8"; gene_type "protein_coding"; gene_name "Lmo3"; transcript_type "protein_coding"; transcript_name "Lmo3-203"; exon_number 3; exon_id "ENSMUSE00001378269.2"; level 2; protein_id "ENSMUSP00000124105.2"; transcript_support_level "3"; mgi_id "MGI:102810"; tag "mRNA_end_NF"; tag "cds_end_NF"; tag "alternative_5_UTR"; tag "NAGNAG_splice_site"; havana_gene "OTTMUSG00000034595.1"; havana_transcript "OTTMUST00000087822.1";
chr6	HAVANA	start_codon	138393616	138393618	0	-	0	gene_id "ENSMUSG00000030226.13"; transcript_id "ENSMUST00000162932.2"; gene_type "protein_coding"; gene_name "Lmo3"; transcript_type "protein_coding"; transcript_name "Lmo3-205"; exon_number 3; exon_id "ENSMUSE00001378269.2"; level 2; protein_id "ENSMUSP00000124514.2"; transcript_support_level "2"; mgi_id "MGI:102810"; tag "mRNA_end_NF"; tag "cds_end_NF"; tag "alternative_5_UTR"; tag "NAGNAG_splice_site"; havana_gene "OTTMUSG00000034595.1"; havana_transcript "OTTMUST00000087764.1";
chr6	HAVANA	UTR	138393619	138393626	0	-	.	gene_id "ENSMUSG00000030226.13"; transcript_id "ENSMUST00000162772.8"; gene_type "protein_coding"; gene_name "Lmo3"; transcript_type "protein_coding"; transcript_name "Lmo3-204"; exon_number 3; exon_id "ENSMUSE00001378269.2"; level 2; protein_id "ENSMUSP00000125335.2"; transcript_support_level "1"; mgi_id "MGI:102810"; tag "basic"; tag "appris_principal_4"; tag "CCDS"; ccdsid "CCDS20669.1"; havana_gene "OTTMUSG00000034595.1"; havana_transcript "OTTMUST00000087761.1";
chr6	HAVANA	UTR	138393619	138393626	0	-	.	gene_id "ENSMUSG00000030226.13"; transcript_id "ENSMUST00000160050.2"; gene_type "protein_coding"; gene_name "Lmo3"; transcript_type "nonsense_mediated_decay"; transcript_name "Lmo3-201"; exon_number 2; exon_id "ENSMUSE00000863026.2"; level 2; protein_id "ENSMUSP00000124722.2"; transcript_support_level "5"; mgi_id "MGI:102810"; tag "not_organism_supported"; havana_gene "OTTMUSG00000034595.1"; havana_transcript "OTTMUST00000087825.1";
chr6	HAVANA	UTR	138393619	138393626	0	-	.	gene_id "ENSMUSG00000030226.13"; transcript_id "ENSMUST00000163024.8"; gene_type "protein_coding"; gene_name "Lmo3"; transcript_type "protein_coding"; transcript_name "Lmo3-206"; exon_number 2; exon_id "ENSMUSE00001378269.2"; level 2; protein_id "ENSMUSP00000125589.2"; transcript_support_level "1"; mgi_id "MGI:102810"; tag "alternative_5_UTR"; tag "NAGNAG_splice_site"; tag "basic"; tag "appris_principal_4"; tag "CCDS"; ccdsid "CCDS20669.1"; havana_gene "OTTMUSG00000034595.1"; havana_transcript "OTTMUST00000087763.1";
chr6	HAVANA	UTR	138393619	138393626	0	-	.	gene_id "ENSMUSG00000030226.13"; transcript_id "ENSMUST00000161450.8"; gene_type "protein_coding"; gene_name "Lmo3"; transcript_type "protein_coding"; transcript_name "Lmo3-202"; exon_number 3; exon_id "ENSMUSE00001378269.2"; level 2; protein_id "ENSMUSP00000124862.2"; transcript_support_level "5"; mgi_id "MGI:102810"; tag "alternative_5_UTR"; tag "NAGNAG_splice_site"; tag "basic"; tag "appris_principal_4"; tag "CCDS"; ccdsid "CCDS20669.1"; havana_gene "OTTMUSG00000034595.1"; havana_transcript "OTTMUST00000087824.1";
chr6	HAVANA	UTR	138393619	138393626	0	-	.	gene_id "ENSMUSG00000030226.13"; transcript_id "ENSMUST00000203435.3"; gene_type "protein_coding"; gene_name "Lmo3"; transcript_type "protein_coding"; transcript_name "Lmo3-208"; exon_number 2; exon_id "ENSMUSE00001378269.2"; level 2; protein_id "ENSMUSP00000145048.2"; transcript_support_level "5"; mgi_id "MGI:102810"; tag "alternative_5_UTR"; tag "not_organism_supported"; tag "basic"; tag "appris_principal_4"; tag "CCDS"; ccdsid "CCDS20669.1"; havana_gene "OTTMUSG00000034595.1"; havana_transcript "OTTMUST00000141954.1";
chr6	HAVANA	UTR	138393619	138393626	0	-	.	gene_id "ENSMUSG00000030226.13"; transcript_id "ENSMUST00000162185.8"; gene_type "protein_coding"; gene_name "Lmo3"; transcript_type "protein_coding"; transcript_name "Lmo3-203"; exon_number 3; exon_id "ENSMUSE00001378269.2"; level 2; protein_id "ENSMUSP00000124105.2"; transcript_support_level "3"; mgi_id "MGI:102810"; tag "mRNA_end_NF"; tag "cds_end_NF"; tag "alternative_5_UTR"; tag "NAGNAG_splice_site"; havana_gene "OTTMUSG00000034595.1"; havana_transcript "OTTMUST00000087822.1";
chr6	HAVANA	UTR	138393619	138393626	0	-	.	gene_id "ENSMUSG00000030226.13"; transcript_id "ENSMUST00000162932.2"; gene_type "protein_coding"; gene_name "Lmo3"; transcript_type "protein_coding"; transcript_name "Lmo3-205"; exon_number 3; exon_id "ENSMUSE00001378269.2"; level 2; protein_id "ENSMUSP00000124514.2"; transcript_support_level "2"; mgi_id "MGI:102810"; tag "mRNA_end_NF"; tag "cds_end_NF"; tag "alternative_5_UTR"; tag "NAGNAG_splice_site"; havana_gene "OTTMUSG00000034595.1"; havana_transcript "OTTMUST00000087764.1";
chr6	sragcm37_ss	exon	138393707	138393840	9.31691713307516	-	.	gene_id "ENSMUSG00000030226.13"; transcript_id "ENSMUSG00000030226.13_tx_4"; exon_id "chr6_138393707_138393840_-"; exonnum "1"; txlen "931";
chr6	HAVANA	CDS	138398218	138398242	0	-	0	gene_id "ENSMUSG00000030226.13"; transcript_id "ENSMUST00000163065.8"; gene_type "protein_coding"; gene_name "Lmo3"; transcript_type "protein_coding"; transcript_name "Lmo3-207"; exon_number 1; exon_id "ENSMUSE00000861063.2"; level 2; protein_id "ENSMUSP00000124762.2"; transcript_support_level "3"; mgi_id "MGI:102810"; tag "CAGE_supported_TSS"; tag "basic"; tag "Ensembl_canonical"; tag "GENCODE_Primary"; tag "appris_alternative_1"; havana_gene "OTTMUSG00000034595.1"; havana_transcript "OTTMUST00000087821.1";
chr6	HAVANA	exon	138398218	138398450	0	-	.	gene_id "ENSMUSG00000030226.13"; transcript_id "ENSMUST00000163065.8"; gene_type "protein_coding"; gene_name "Lmo3"; transcript_type "protein_coding"; transcript_name "Lmo3-207"; exon_number 1; exon_id "ENSMUSE00000861063.2"; level 2; protein_id "ENSMUSP00000124762.2"; transcript_support_level "3"; mgi_id "MGI:102810"; tag "CAGE_supported_TSS"; tag "basic"; tag "Ensembl_canonical"; tag "GENCODE_Primary"; tag "appris_alternative_1"; havana_gene "OTTMUSG00000034595.1"; havana_transcript "OTTMUST00000087821.1";
chr6	HAVANA	start_codon	138398240	138398242	0	-	0	gene_id "ENSMUSG00000030226.13"; transcript_id "ENSMUST00000163065.8"; gene_type "protein_coding"; gene_name "Lmo3"; transcript_type "protein_coding"; transcript_name "Lmo3-207"; exon_number 1; exon_id "ENSMUSE00000861063.2"; level 2; protein_id "ENSMUSP00000124762.2"; transcript_support_level "3"; mgi_id "MGI:102810"; tag "CAGE_supported_TSS"; tag "basic"; tag "Ensembl_canonical"; tag "GENCODE_Primary"; tag "appris_alternative_1"; havana_gene "OTTMUSG00000034595.1"; havana_transcript "OTTMUST00000087821.1";
chr6	HAVANA	UTR	138398243	138398450	0	-	.	gene_id "ENSMUSG00000030226.13"; transcript_id "ENSMUST00000163065.8"; gene_type "protein_coding"; gene_name "Lmo3"; transcript_type "protein_coding"; transcript_name "Lmo3-207"; exon_number 1; exon_id "ENSMUSE00000861063.2"; level 2; protein_id "ENSMUSP00000124762.2"; transcript_support_level "3"; mgi_id "MGI:102810"; tag "CAGE_supported_TSS"; tag "basic"; tag "Ensembl_canonical"; tag "GENCODE_Primary"; tag "appris_alternative_1"; havana_gene "OTTMUSG00000034595.1"; havana_transcript "OTTMUST00000087821.1";
chr6	HAVANA	exon	138399439	138399504	0	-	.	gene_id "ENSMUSG00000030226.13"; transcript_id "ENSMUST00000161450.8"; gene_type "protein_coding"; gene_name "Lmo3"; transcript_type "protein_coding"; transcript_name "Lmo3-202"; exon_number 2; exon_id "ENSMUSE00000852159.2"; level 2; protein_id "ENSMUSP00000124862.2"; transcript_support_level "5"; mgi_id "MGI:102810"; tag "alternative_5_UTR"; tag "NAGNAG_splice_site"; tag "basic"; tag "appris_principal_4"; tag "CCDS"; ccdsid "CCDS20669.1"; havana_gene "OTTMUSG00000034595.1"; havana_transcript "OTTMUST00000087824.1";
chr6	HAVANA	UTR	138399439	138399504	0	-	.	gene_id "ENSMUSG00000030226.13"; transcript_id "ENSMUST00000161450.8"; gene_type "protein_coding"; gene_name "Lmo3"; transcript_type "protein_coding"; transcript_name "Lmo3-202"; exon_number 2; exon_id "ENSMUSE00000852159.2"; level 2; protein_id "ENSMUSP00000124862.2"; transcript_support_level "5"; mgi_id "MGI:102810"; tag "alternative_5_UTR"; tag "NAGNAG_splice_site"; tag "basic"; tag "appris_principal_4"; tag "CCDS"; ccdsid "CCDS20669.1"; havana_gene "OTTMUSG00000034595.1"; havana_transcript "OTTMUST00000087824.1";
chr6	HAVANA	exon	138399439	138399504	0	-	.	gene_id "ENSMUSG00000030226.13"; transcript_id "ENSMUST00000162185.8"; gene_type "protein_coding"; gene_name "Lmo3"; transcript_type "protein_coding"; transcript_name "Lmo3-203"; exon_number 2; exon_id "ENSMUSE00000852159.2"; level 2; protein_id "ENSMUSP00000124105.2"; transcript_support_level "3"; mgi_id "MGI:102810"; tag "mRNA_end_NF"; tag "cds_end_NF"; tag "alternative_5_UTR"; tag "NAGNAG_splice_site"; havana_gene "OTTMUSG00000034595.1"; havana_transcript "OTTMUST00000087822.1";
chr6	HAVANA	UTR	138399439	138399504	0	-	.	gene_id "ENSMUSG00000030226.13"; transcript_id "ENSMUST00000162185.8"; gene_type "protein_coding"; gene_name "Lmo3"; transcript_type "protein_coding"; transcript_name "Lmo3-203"; exon_number 2; exon_id "ENSMUSE00000852159.2"; level 2; protein_id "ENSMUSP00000124105.2"; transcript_support_level "3"; mgi_id "MGI:102810"; tag "mRNA_end_NF"; tag "cds_end_NF"; tag "alternative_5_UTR"; tag "NAGNAG_splice_site"; havana_gene "OTTMUSG00000034595.1"; havana_transcript "OTTMUST00000087822.1";
chr6	HAVANA	exon	138399439	138399504	0	-	.	gene_id "ENSMUSG00000030226.13"; transcript_id "ENSMUST00000162932.2"; gene_type "protein_coding"; gene_name "Lmo3"; transcript_type "protein_coding"; transcript_name "Lmo3-205"; exon_number 2; exon_id "ENSMUSE00000852159.2"; level 2; protein_id "ENSMUSP00000124514.2"; transcript_support_level "2"; mgi_id "MGI:102810"; tag "mRNA_end_NF"; tag "cds_end_NF"; tag "alternative_5_UTR"; tag "NAGNAG_splice_site"; havana_gene "OTTMUSG00000034595.1"; havana_transcript "OTTMUST00000087764.1";
chr6	HAVANA	UTR	138399439	138399504	0	-	.	gene_id "ENSMUSG00000030226.13"; transcript_id "ENSMUST00000162932.2"; gene_type "protein_coding"; gene_name "Lmo3"; transcript_type "protein_coding"; transcript_name "Lmo3-205"; exon_number 2; exon_id "ENSMUSE00000852159.2"; level 2; protein_id "ENSMUSP00000124514.2"; transcript_support_level "2"; mgi_id "MGI:102810"; tag "mRNA_end_NF"; tag "cds_end_NF"; tag "alternative_5_UTR"; tag "NAGNAG_splice_site"; havana_gene "OTTMUSG00000034595.1"; havana_transcript "OTTMUST00000087764.1";
chr6	ENSEMBL_gcm37	exon	138399439	138399504	0.00942447531536357	-	.	gene_id "ENSMUSG00000030226.13"; transcript_id "ENSMUSG00000030226.13_tx_6"; exon_id "chr6_138399439_138399504_-"; exonnum "4"; txlen "1062";
chr6	HAVANA	exon	138399439	138399972	0	-	.	gene_id "ENSMUSG00000030226.13"; transcript_id "ENSMUST00000163024.8"; gene_type "protein_coding"; gene_name "Lmo3"; transcript_type "protein_coding"; transcript_name "Lmo3-206"; exon_number 1; exon_id "ENSMUSE00000864528.2"; level 2; protein_id "ENSMUSP00000125589.2"; transcript_support_level "1"; mgi_id "MGI:102810"; tag "alternative_5_UTR"; tag "NAGNAG_splice_site"; tag "basic"; tag "appris_principal_4"; tag "CCDS"; ccdsid "CCDS20669.1"; havana_gene "OTTMUSG00000034595.1"; havana_transcript "OTTMUST00000087763.1";
chr6	HAVANA	UTR	138399439	138399972	0	-	.	gene_id "ENSMUSG00000030226.13"; transcript_id "ENSMUST00000163024.8"; gene_type "protein_coding"; gene_name "Lmo3"; transcript_type "protein_coding"; transcript_name "Lmo3-206"; exon_number 1; exon_id "ENSMUSE00000864528.2"; level 2; protein_id "ENSMUSP00000125589.2"; transcript_support_level "1"; mgi_id "MGI:102810"; tag "alternative_5_UTR"; tag "NAGNAG_splice_site"; tag "basic"; tag "appris_principal_4"; tag "CCDS"; ccdsid "CCDS20669.1"; havana_gene "OTTMUSG00000034595.1"; havana_transcript "OTTMUST00000087763.1";
chr6	HAVANA	exon	138399634	138399997	0	-	.	gene_id "ENSMUSG00000030226.13"; transcript_id "ENSMUST00000162185.8"; gene_type "protein_coding"; gene_name "Lmo3"; transcript_type "protein_coding"; transcript_name "Lmo3-203"; exon_number 1; exon_id "ENSMUSE00000850100.2"; level 2; protein_id "ENSMUSP00000124105.2"; transcript_support_level "3"; mgi_id "MGI:102810"; tag "mRNA_end_NF"; tag "cds_end_NF"; tag "alternative_5_UTR"; tag "NAGNAG_splice_site"; havana_gene "OTTMUSG00000034595.1"; havana_transcript "OTTMUST00000087822.1";
chr6	HAVANA	UTR	138399634	138399997	0	-	.	gene_id "ENSMUSG00000030226.13"; transcript_id "ENSMUST00000162185.8"; gene_type "protein_coding"; gene_name "Lmo3"; transcript_type "protein_coding"; transcript_name "Lmo3-203"; exon_number 1; exon_id "ENSMUSE00000850100.2"; level 2; protein_id "ENSMUSP00000124105.2"; transcript_support_level "3"; mgi_id "MGI:102810"; tag "mRNA_end_NF"; tag "cds_end_NF"; tag "alternative_5_UTR"; tag "NAGNAG_splice_site"; havana_gene "OTTMUSG00000034595.1"; havana_transcript "OTTMUST00000087822.1";
chr6	HAVANA	exon	138399727	138399915	0	-	.	gene_id "ENSMUSG00000030226.13"; transcript_id "ENSMUST00000161450.8"; gene_type "protein_coding"; gene_name "Lmo3"; transcript_type "protein_coding"; transcript_name "Lmo3-202"; exon_number 1; exon_id "ENSMUSE00000854295.2"; level 2; protein_id "ENSMUSP00000124862.2"; transcript_support_level "5"; mgi_id "MGI:102810"; tag "alternative_5_UTR"; tag "NAGNAG_splice_site"; tag "basic"; tag "appris_principal_4"; tag "CCDS"; ccdsid "CCDS20669.1"; havana_gene "OTTMUSG00000034595.1"; havana_transcript "OTTMUST00000087824.1";
chr6	HAVANA	UTR	138399727	138399915	0	-	.	gene_id "ENSMUSG00000030226.13"; transcript_id "ENSMUST00000161450.8"; gene_type "protein_coding"; gene_name "Lmo3"; transcript_type "protein_coding"; transcript_name "Lmo3-202"; exon_number 1; exon_id "ENSMUSE00000854295.2"; level 2; protein_id "ENSMUSP00000124862.2"; transcript_support_level "5"; mgi_id "MGI:102810"; tag "alternative_5_UTR"; tag "NAGNAG_splice_site"; tag "basic"; tag "appris_principal_4"; tag "CCDS"; ccdsid "CCDS20669.1"; havana_gene "OTTMUSG00000034595.1"; havana_transcript "OTTMUST00000087824.1";
chr6	HAVANA	exon	138401525	138401613	0	-	.	gene_id "ENSMUSG00000030226.13"; transcript_id "ENSMUST00000160050.2"; gene_type "protein_coding"; gene_name "Lmo3"; transcript_type "nonsense_mediated_decay"; transcript_name "Lmo3-201"; exon_number 1; exon_id "ENSMUSE00000862670.2"; level 2; protein_id "ENSMUSP00000124722.2"; transcript_support_level "5"; mgi_id "MGI:102810"; tag "not_organism_supported"; havana_gene "OTTMUSG00000034595.1"; havana_transcript "OTTMUST00000087825.1";
chr6	HAVANA	UTR	138401525	138401613	0	-	.	gene_id "ENSMUSG00000030226.13"; transcript_id "ENSMUST00000160050.2"; gene_type "protein_coding"; gene_name "Lmo3"; transcript_type "nonsense_mediated_decay"; transcript_name "Lmo3-201"; exon_number 1; exon_id "ENSMUSE00000862670.2"; level 2; protein_id "ENSMUSP00000124722.2"; transcript_support_level "5"; mgi_id "MGI:102810"; tag "not_organism_supported"; havana_gene "OTTMUSG00000034595.1"; havana_transcript "OTTMUST00000087825.1";
chr6	HAVANA	exon	138403311	138403814	0	-	.	gene_id "ENSMUSG00000030226.13"; transcript_id "ENSMUST00000162932.2"; gene_type "protein_coding"; gene_name "Lmo3"; transcript_type "protein_coding"; transcript_name "Lmo3-205"; exon_number 1; exon_id "ENSMUSE00000857826.2"; level 2; protein_id "ENSMUSP00000124514.2"; transcript_support_level "2"; mgi_id "MGI:102810"; tag "mRNA_end_NF"; tag "cds_end_NF"; tag "alternative_5_UTR"; tag "NAGNAG_splice_site"; havana_gene "OTTMUSG00000034595.1"; havana_transcript "OTTMUST00000087764.1";
chr6	HAVANA	UTR	138403311	138403814	0	-	.	gene_id "ENSMUSG00000030226.13"; transcript_id "ENSMUST00000162932.2"; gene_type "protein_coding"; gene_name "Lmo3"; transcript_type "protein_coding"; transcript_name "Lmo3-205"; exon_number 1; exon_id "ENSMUSE00000857826.2"; level 2; protein_id "ENSMUSP00000124514.2"; transcript_support_level "2"; mgi_id "MGI:102810"; tag "mRNA_end_NF"; tag "cds_end_NF"; tag "alternative_5_UTR"; tag "NAGNAG_splice_site"; havana_gene "OTTMUSG00000034595.1"; havana_transcript "OTTMUST00000087764.1";
chr6	HAVANA	exon	138404075	138404160	0	-	.	gene_id "ENSMUSG00000030226.13"; transcript_id "ENSMUST00000203435.3"; gene_type "protein_coding"; gene_name "Lmo3"; transcript_type "protein_coding"; transcript_name "Lmo3-208"; exon_number 1; exon_id "ENSMUSE00001369850.2"; level 2; protein_id "ENSMUSP00000145048.2"; transcript_support_level "5"; mgi_id "MGI:102810"; tag "alternative_5_UTR"; tag "not_organism_supported"; tag "basic"; tag "appris_principal_4"; tag "CCDS"; ccdsid "CCDS20669.1"; havana_gene "OTTMUSG00000034595.1"; havana_transcript "OTTMUST00000141954.1";
chr6	HAVANA	UTR	138404075	138404160	0	-	.	gene_id "ENSMUSG00000030226.13"; transcript_id "ENSMUST00000203435.3"; gene_type "protein_coding"; gene_name "Lmo3"; transcript_type "protein_coding"; transcript_name "Lmo3-208"; exon_number 1; exon_id "ENSMUSE00001369850.2"; level 2; protein_id "ENSMUSP00000145048.2"; transcript_support_level "5"; mgi_id "MGI:102810"; tag "alternative_5_UTR"; tag "not_organism_supported"; tag "basic"; tag "appris_principal_4"; tag "CCDS"; ccdsid "CCDS20669.1"; havana_gene "OTTMUSG00000034595.1"; havana_transcript "OTTMUST00000141954.1";
chr6	HAVANA	exon	138465907	138465988	0	-	.	gene_id "ENSMUSG00000030226.13"; transcript_id "ENSMUST00000162772.8"; gene_type "protein_coding"; gene_name "Lmo3"; transcript_type "protein_coding"; transcript_name "Lmo3-204"; exon_number 2; exon_id "ENSMUSE00000440661.2"; level 2; protein_id "ENSMUSP00000125335.2"; transcript_support_level "1"; mgi_id "MGI:102810"; tag "basic"; tag "appris_principal_4"; tag "CCDS"; ccdsid "CCDS20669.1"; havana_gene "OTTMUSG00000034595.1"; havana_transcript "OTTMUST00000087761.1";
chr6	HAVANA	UTR	138465907	138465988	0	-	.	gene_id "ENSMUSG00000030226.13"; transcript_id "ENSMUST00000162772.8"; gene_type "protein_coding"; gene_name "Lmo3"; transcript_type "protein_coding"; transcript_name "Lmo3-204"; exon_number 2; exon_id "ENSMUSE00000440661.2"; level 2; protein_id "ENSMUSP00000125335.2"; transcript_support_level "1"; mgi_id "MGI:102810"; tag "basic"; tag "appris_principal_4"; tag "CCDS"; ccdsid "CCDS20669.1"; havana_gene "OTTMUSG00000034595.1"; havana_transcript "OTTMUST00000087761.1";
chr6	ENSEMBL_gcm37	exon	138465907	138465988	0.00942447531536357	-	.	gene_id "ENSMUSG00000030226.13"; transcript_id "ENSMUSG00000030226.13_tx_6"; exon_id "chr6_138465907_138465988_-"; exonnum "3"; txlen "1062";
chr6	HAVANA	exon	138558855	138558966	0	-	.	gene_id "ENSMUSG00000030226.13"; transcript_id "ENSMUST00000162772.8"; gene_type "protein_coding"; gene_name "Lmo3"; transcript_type "protein_coding"; transcript_name "Lmo3-204"; exon_number 1; exon_id "ENSMUSE00000440669.4"; level 2; protein_id "ENSMUSP00000125335.2"; transcript_support_level "1"; mgi_id "MGI:102810"; tag "basic"; tag "appris_principal_4"; tag "CCDS"; ccdsid "CCDS20669.1"; havana_gene "OTTMUSG00000034595.1"; havana_transcript "OTTMUST00000087761.1";
chr6	HAVANA	UTR	138558855	138558966	0	-	.	gene_id "ENSMUSG00000030226.13"; transcript_id "ENSMUST00000162772.8"; gene_type "protein_coding"; gene_name "Lmo3"; transcript_type "protein_coding"; transcript_name "Lmo3-204"; exon_number 1; exon_id "ENSMUSE00000440669.4"; level 2; protein_id "ENSMUSP00000125335.2"; transcript_support_level "1"; mgi_id "MGI:102810"; tag "basic"; tag "appris_principal_4"; tag "CCDS"; ccdsid "CCDS20669.1"; havana_gene "OTTMUSG00000034595.1"; havana_transcript "OTTMUST00000087761.1";
chr6	HAVANA	UTR	138634087	138634413	0	-	.	gene_id "ENSMUSG00000046717.6"; transcript_id "ENSMUST00000054786.6"; gene_type "protein_coding"; gene_name "Igbp1b"; transcript_type "protein_coding"; transcript_name "Igbp1b-201"; exon_number 1; exon_id "ENSMUSE00000380298.7"; level 2; protein_id "ENSMUSP00000050818.5"; transcript_support_level "NA"; mgi_id "MGI:1354380"; tag "basic"; tag "Ensembl_canonical"; tag "GENCODE_Primary"; tag "appris_principal_1"; tag "CCDS"; ccdsid "CCDS20670.1"; havana_gene "OTTMUSG00000057640.1"; havana_transcript "OTTMUST00000141663.1";
chr6	HAVANA	gene	138634087	138635542	0	-	.	gene_id "ENSMUSG00000046717.6"; gene_type "protein_coding"; gene_name "Igbp1b"; level 2; mgi_id "MGI:1354380"; havana_gene "OTTMUSG00000057640.1";
chr6	HAVANA	transcript	138634087	138635542	0	-	.	gene_id "ENSMUSG00000046717.6"; transcript_id "ENSMUST00000054786.6"; gene_type "protein_coding"; gene_name "Igbp1b"; transcript_type "protein_coding"; transcript_name "Igbp1b-201"; level 2; protein_id "ENSMUSP00000050818.5"; transcript_support_level "NA"; mgi_id "MGI:1354380"; tag "basic"; tag "Ensembl_canonical"; tag "GENCODE_Primary"; tag "appris_principal_1"; tag "CCDS"; ccdsid "CCDS20670.1"; havana_gene "OTTMUSG00000057640.1"; havana_transcript "OTTMUST00000141663.1";
chr6	HAVANA	exon	138634087	138635542	0	-	.	gene_id "ENSMUSG00000046717.6"; transcript_id "ENSMUST00000054786.6"; gene_type "protein_coding"; gene_name "Igbp1b"; transcript_type "protein_coding"; transcript_name "Igbp1b-201"; exon_number 1; exon_id "ENSMUSE00000380298.7"; level 2; protein_id "ENSMUSP00000050818.5"; transcript_support_level "NA"; mgi_id "MGI:1354380"; tag "basic"; tag "Ensembl_canonical"; tag "GENCODE_Primary"; tag "appris_principal_1"; tag "CCDS"; ccdsid "CCDS20670.1"; havana_gene "OTTMUSG00000057640.1"; havana_transcript "OTTMUST00000141663.1";
chr6	HAVANA	stop_codon	138634411	138634413	0	-	0	gene_id "ENSMUSG00000046717.6"; transcript_id "ENSMUST00000054786.6"; gene_type "protein_coding"; gene_name "Igbp1b"; transcript_type "protein_coding"; transcript_name "Igbp1b-201"; exon_number 1; exon_id "ENSMUSE00000380298.7"; level 2; protein_id "ENSMUSP00000050818.5"; transcript_support_level "NA"; mgi_id "MGI:1354380"; tag "basic"; tag "Ensembl_canonical"; tag "GENCODE_Primary"; tag "appris_principal_1"; tag "CCDS"; ccdsid "CCDS20670.1"; havana_gene "OTTMUSG00000057640.1"; havana_transcript "OTTMUST00000141663.1";
chr6	HAVANA	CDS	138634414	138635442	0	-	0	gene_id "ENSMUSG00000046717.6"; transcript_id "ENSMUST00000054786.6"; gene_type "protein_coding"; gene_name "Igbp1b"; transcript_type "protein_coding"; transcript_name "Igbp1b-201"; exon_number 1; exon_id "ENSMUSE00000380298.7"; level 2; protein_id "ENSMUSP00000050818.5"; transcript_support_level "NA"; mgi_id "MGI:1354380"; tag "basic"; tag "Ensembl_canonical"; tag "GENCODE_Primary"; tag "appris_principal_1"; tag "CCDS"; ccdsid "CCDS20670.1"; havana_gene "OTTMUSG00000057640.1"; havana_transcript "OTTMUST00000141663.1";
chr6	HAVANA	start_codon	138635440	138635442	0	-	0	gene_id "ENSMUSG00000046717.6"; transcript_id "ENSMUST00000054786.6"; gene_type "protein_coding"; gene_name "Igbp1b"; transcript_type "protein_coding"; transcript_name "Igbp1b-201"; exon_number 1; exon_id "ENSMUSE00000380298.7"; level 2; protein_id "ENSMUSP00000050818.5"; transcript_support_level "NA"; mgi_id "MGI:1354380"; tag "basic"; tag "Ensembl_canonical"; tag "GENCODE_Primary"; tag "appris_principal_1"; tag "CCDS"; ccdsid "CCDS20670.1"; havana_gene "OTTMUSG00000057640.1"; havana_transcript "OTTMUST00000141663.1";
chr6	HAVANA	UTR	138635443	138635542	0	-	.	gene_id "ENSMUSG00000046717.6"; transcript_id "ENSMUST00000054786.6"; gene_type "protein_coding"; gene_name "Igbp1b"; transcript_type "protein_coding"; transcript_name "Igbp1b-201"; exon_number 1; exon_id "ENSMUSE00000380298.7"; level 2; protein_id "ENSMUSP00000050818.5"; transcript_support_level "NA"; mgi_id "MGI:1354380"; tag "basic"; tag "Ensembl_canonical"; tag "GENCODE_Primary"; tag "appris_principal_1"; tag "CCDS"; ccdsid "CCDS20670.1"; havana_gene "OTTMUSG00000057640.1"; havana_transcript "OTTMUST00000141663.1";
chr6	sragcm37_mid	exon	138652746	138652781	0.00942447531536357	-	.	gene_id "ENSMUSG00000030226.13"; transcript_id "ENSMUSG00000030226.13_tx_6"; exon_id "chr6_138652746_138652781_-"; exonnum "2"; txlen "1062";
chr6	sragcm37_mid	exon	138757837	138757917	0.00942447531536357	-	.	gene_id "ENSMUSG00000030226.13"; transcript_id "ENSMUSG00000030226.13_tx_6"; exon_id "chr6_138757837_138757917_-"; exonnum "1"; txlen "1062";
chr6	HAVANA	gene	138836519	138837122	0	-	.	gene_id "ENSMUSG00000107686.2"; gene_type "processed_pseudogene"; gene_name "Gm9038"; level 2; mgi_id "MGI:3643530"; havana_gene "OTTMUSG00000057747.1";
chr6	HAVANA	transcript	138836519	138837122	0	-	.	gene_id "ENSMUSG00000107686.2"; transcript_id "ENSMUST00000203400.2"; gene_type "processed_pseudogene"; gene_name "Gm9038"; transcript_type "processed_pseudogene"; transcript_name "Gm9038-201"; level 2; transcript_support_level "NA"; mgi_id "MGI:3643530"; ont "PGO:0000004"; tag "basic"; tag "Ensembl_canonical"; tag "GENCODE_Primary"; havana_gene "OTTMUSG00000057747.1"; havana_transcript "OTTMUST00000141837.1";
chr6	HAVANA	exon	138836519	138837122	0	-	.	gene_id "ENSMUSG00000107686.2"; transcript_id "ENSMUST00000203400.2"; gene_type "processed_pseudogene"; gene_name "Gm9038"; transcript_type "processed_pseudogene"; transcript_name "Gm9038-201"; exon_number 1; exon_id "ENSMUSE00001369721.2"; level 2; transcript_support_level "NA"; mgi_id "MGI:3643530"; ont "PGO:0000004"; tag "basic"; tag "Ensembl_canonical"; tag "GENCODE_Primary"; havana_gene "OTTMUSG00000057747.1"; havana_transcript "OTTMUST00000141837.1";
chr6	sragcm37_es	exon	138891874	138891994	0.00462929194265564	-	.	gene_id "sragcm37_gene_67413"; transcript_id "sragcm37_gene_67413_tx_1"; exon_id "chr6_138891874_138891994_-"; exonnum "5"; txlen "636";
chr6	sragcm37_mid	exon	138896613	138896769	0.00462929194265564	-	.	gene_id "sragcm37_gene_67413"; transcript_id "sragcm37_gene_67413_tx_1"; exon_id "chr6_138896613_138896769_-"; exonnum "4"; txlen "636";
chr6	sragcm37_mid	exon	138897649	138897852	0.00462929194265564	-	.	gene_id "sragcm37_gene_67413"; transcript_id "sragcm37_gene_67413_tx_1"; exon_id "chr6_138897649_138897852_-"; exonnum "3"; txlen "636";
chr6	sragcm37_mid	exon	138899091	138899149	0.00462929194265564	-	.	gene_id "sragcm37_gene_67413"; transcript_id "sragcm37_gene_67413_tx_1"; exon_id "chr6_138899091_138899149_-"; exonnum "2"; txlen "636";
chr6	sragcm37_ss	exon	138935880	138935974	0.00462929194265564	-	.	gene_id "sragcm37_gene_67413"; transcript_id "sragcm37_gene_67413_tx_1"; exon_id "chr6_138935880_138935974_-"; exonnum "1"; txlen "636";
chr6	ENSEMBL	gene	139173063	139173229	0	-	.	gene_id "ENSMUSG00000088903.3"; gene_type "scaRNA"; gene_name "Gm25434"; level 3; mgi_id "MGI:5455211";
chr6	ENSEMBL	transcript	139173063	139173229	0	-	.	gene_id "ENSMUSG00000088903.3"; transcript_id "ENSMUST00000158278.3"; gene_type "scaRNA"; gene_name "Gm25434"; transcript_type "scaRNA"; transcript_name "Gm25434-201"; level 3; transcript_support_level "NA"; mgi_id "MGI:5455211"; tag "basic"; tag "Ensembl_canonical"; tag "GENCODE_Primary";
chr6	ENSEMBL	exon	139173063	139173229	0	-	.	gene_id "ENSMUSG00000088903.3"; transcript_id "ENSMUST00000158278.3"; gene_type "scaRNA"; gene_name "Gm25434"; transcript_type "scaRNA"; transcript_name "Gm25434-201"; exon_number 1; exon_id "ENSMUSE00000847413.2"; level 3; transcript_support_level "NA"; mgi_id "MGI:5455211"; tag "basic"; tag "Ensembl_canonical"; tag "GENCODE_Primary";
chr6	sragcm37_es	exon	139241700	139241963	0.163995995643416	-	.	gene_id "sragcm37_gene_39865"; transcript_id "sragcm37_gene_39865_tx_2"; exon_id "chr6_139241700_139241963_-"; exonnum "4"; txlen "614";
chr6	sragcm37_es	exon	139241700	139241963	0.106153448708194	-	.	gene_id "sragcm37_gene_39865"; transcript_id "sragcm37_gene_39865_tx_4"; exon_id "chr6_139241700_139241963_-"; exonnum "3"; txlen "545";
chr6	sragcm37_es	exon	139246938	139247259	0.516653519249359	-	.	gene_id "sragcm37_gene_39865"; transcript_id "sragcm37_gene_39865_tx_1"; exon_id "chr6_139246938_139247259_-"; exonnum "4"; txlen "672";
chr6	sragcm37_es	exon	139246938	139247259	0.108615391084856	-	.	gene_id "sragcm37_gene_39865"; transcript_id "sragcm37_gene_39865_tx_3"; exon_id "chr6_139246938_139247259_-"; exonnum "3"; txlen "603";
chr6	sragcm37_mid	exon	139248072	139248243	0.516653519249359	-	.	gene_id "sragcm37_gene_39865"; transcript_id "sragcm37_gene_39865_tx_1"; exon_id "chr6_139248072_139248243_-"; exonnum "3"; txlen "672";
chr6	sragcm37_mid	exon	139248072	139248243	0.163995995643416	-	.	gene_id "sragcm37_gene_39865"; transcript_id "sragcm37_gene_39865_tx_2"; exon_id "chr6_139248072_139248243_-"; exonnum "3"; txlen "614";
chr6	sragcm37_mid	exon	139248072	139248243	0.108615391084856	-	.	gene_id "sragcm37_gene_39865"; transcript_id "sragcm37_gene_39865_tx_3"; exon_id "chr6_139248072_139248243_-"; exonnum "2"; txlen "603";
chr6	sragcm37_mid	exon	139248072	139248243	0.106153448708194	-	.	gene_id "sragcm37_gene_39865"; transcript_id "sragcm37_gene_39865_tx_4"; exon_id "chr6_139248072_139248243_-"; exonnum "2"; txlen "545";
chr6	sragcm37_mid	exon	139249513	139249581	0.516653519249359	-	.	gene_id "sragcm37_gene_39865"; transcript_id "sragcm37_gene_39865_tx_1"; exon_id "chr6_139249513_139249581_-"; exonnum "2"; txlen "672";
chr6	sragcm37_mid	exon	139249513	139249581	0.163995995643416	-	.	gene_id "sragcm37_gene_39865"; transcript_id "sragcm37_gene_39865_tx_2"; exon_id "chr6_139249513_139249581_-"; exonnum "2"; txlen "614";
chr6	sragcm37_mid	exon	139252142	139252250	0.516653519249359	-	.	gene_id "sragcm37_gene_39865"; transcript_id "sragcm37_gene_39865_tx_1"; exon_id "chr6_139252142_139252250_-"; exonnum "1"; txlen "672";
chr6	sragcm37_mid	exon	139252142	139252250	0.163995995643416	-	.	gene_id "sragcm37_gene_39865"; transcript_id "sragcm37_gene_39865_tx_2"; exon_id "chr6_139252142_139252250_-"; exonnum "1"; txlen "614";
chr6	sragcm37_mid	exon	139252142	139252250	0.108615391084856	-	.	gene_id "sragcm37_gene_39865"; transcript_id "sragcm37_gene_39865_tx_3"; exon_id "chr6_139252142_139252250_-"; exonnum "1"; txlen "603";
chr6	sragcm37_mid	exon	139252142	139252250	0.106153448708194	-	.	gene_id "sragcm37_gene_39865"; transcript_id "sragcm37_gene_39865_tx_4"; exon_id "chr6_139252142_139252250_-"; exonnum "1"; txlen "545";
chr6	sragcm37_es	exon	139257959	139258197	0.00862731680222187	-	.	gene_id "ENSMUSG00000108128.3"; transcript_id "ENSMUSG00000108128.3_tx_4"; exon_id "chr6_139257959_139258197_-"; exonnum "4"; txlen "515";
chr6	sragcm37_es	exon	139257959	139258197	0.00862731680222187	-	.	gene_id "ENSMUSG00000108128.3"; transcript_id "ENSMUSG00000108128.3_tx_5"; exon_id "chr6_139257959_139258197_-"; exonnum "5"; txlen "631";
chr6	HAVANA	exon	139261051	139261263	0	-	.	gene_id "ENSMUSG00000108128.3"; transcript_id "ENSMUST00000250398.1"; gene_type "lncRNA"; gene_name "4922502N22Rik"; transcript_type "lncRNA"; transcript_name "4922502N22Rik-203"; exon_number 4; exon_id "ENSMUSE00001497611.1"; level 2; mgi_id "MGI:1918212"; tag "basic"; tag "TAGENE"; havana_gene "OTTMUSG00000057750.1";
chr6	HAVANA	exon	139261051	139261263	0	-	.	gene_id "ENSMUSG00000108128.3"; transcript_id "ENSMUST00000250397.1"; gene_type "lncRNA"; gene_name "4922502N22Rik"; transcript_type "lncRNA"; transcript_name "4922502N22Rik-202"; exon_number 3; exon_id "ENSMUSE00001497611.1"; level 2; mgi_id "MGI:1918212"; tag "Ensembl_canonical"; tag "GENCODE_Primary"; tag "TAGENE"; havana_gene "OTTMUSG00000057750.1";
chr6	HAVANA	transcript	139261051	139299574	0	-	.	gene_id "ENSMUSG00000108128.3"; transcript_id "ENSMUST00000250398.1"; gene_type "lncRNA"; gene_name "4922502N22Rik"; transcript_type "lncRNA"; transcript_name "4922502N22Rik-203"; level 2; mgi_id "MGI:1918212"; tag "basic"; tag "TAGENE"; havana_gene "OTTMUSG00000057750.1";
chr6	HAVANA	transcript	139261051	139299598	0	-	.	gene_id "ENSMUSG00000108128.3"; transcript_id "ENSMUST00000250397.1"; gene_type "lncRNA"; gene_name "4922502N22Rik"; transcript_type "lncRNA"; transcript_name "4922502N22Rik-202"; level 2; mgi_id "MGI:1918212"; tag "Ensembl_canonical"; tag "GENCODE_Primary"; tag "TAGENE"; havana_gene "OTTMUSG00000057750.1";
chr6	HAVANA	gene	139261051	139320423	0	-	.	gene_id "ENSMUSG00000108128.3"; gene_type "lncRNA"; gene_name "4922502N22Rik"; level 2; mgi_id "MGI:1918212"; havana_gene "OTTMUSG00000057750.1";
chr6	sragcm37_mid	exon	139261154	139261263	0.00862731680222187	-	.	gene_id "ENSMUSG00000108128.3"; transcript_id "ENSMUSG00000108128.3_tx_4"; exon_id "chr6_139261154_139261263_-"; exonnum "3"; txlen "515";
chr6	sragcm37_mid	exon	139261154	139261263	0.00862731680222187	-	.	gene_id "ENSMUSG00000108128.3"; transcript_id "ENSMUSG00000108128.3_tx_5"; exon_id "chr6_139261154_139261263_-"; exonnum "4"; txlen "631";
chr6	HAVANA	exon	139280364	139280479	0	-	.	gene_id "ENSMUSG00000108128.3"; transcript_id "ENSMUST00000250398.1"; gene_type "lncRNA"; gene_name "4922502N22Rik"; transcript_type "lncRNA"; transcript_name "4922502N22Rik-203"; exon_number 3; exon_id "ENSMUSE00001497621.1"; level 2; mgi_id "MGI:1918212"; tag "basic"; tag "TAGENE"; havana_gene "OTTMUSG00000057750.1";
chr6	ENSEMBL_gcm37	exon	139280364	139280479	0.00862731680222187	-	.	gene_id "ENSMUSG00000108128.3"; transcript_id "ENSMUSG00000108128.3_tx_5"; exon_id "chr6_139280364_139280479_-"; exonnum "3"; txlen "631";
chr6	HAVANA	exon	139292595	139293181	0	-	.	gene_id "ENSMUSG00000108128.3"; transcript_id "ENSMUST00000204038.2"; gene_type "lncRNA"; gene_name "4922502N22Rik"; transcript_type "lncRNA"; transcript_name "4922502N22Rik-201"; exon_number 4; exon_id "ENSMUSE00001369672.2"; level 2; transcript_support_level "1"; mgi_id "MGI:1918212"; tag "basic"; havana_gene "OTTMUSG00000057750.1"; havana_transcript "OTTMUST00000141840.1";
chr6	HAVANA	transcript	139292595	139299574	0	-	.	gene_id "ENSMUSG00000108128.3"; transcript_id "ENSMUST00000204038.2"; gene_type "lncRNA"; gene_name "4922502N22Rik"; transcript_type "lncRNA"; transcript_name "4922502N22Rik-201"; level 2; transcript_support_level "1"; mgi_id "MGI:1918212"; tag "basic"; havana_gene "OTTMUSG00000057750.1"; havana_transcript "OTTMUST00000141840.1";
chr6	HAVANA	exon	139292656	139293181	0	-	.	gene_id "ENSMUSG00000108128.3"; transcript_id "ENSMUST00000250399.1"; gene_type "lncRNA"; gene_name "4922502N22Rik"; transcript_type "lncRNA"; transcript_name "4922502N22Rik-204"; exon_number 5; exon_id "ENSMUSE00001497618.1"; level 2; mgi_id "MGI:1918212"; tag "basic"; tag "TAGENE"; havana_gene "OTTMUSG00000057750.1";
chr6	HAVANA	transcript	139292656	139320423	0	-	.	gene_id "ENSMUSG00000108128.3"; transcript_id "ENSMUST00000250399.1"; gene_type "lncRNA"; gene_name "4922502N22Rik"; transcript_type "lncRNA"; transcript_name "4922502N22Rik-204"; level 2; mgi_id "MGI:1918212"; tag "basic"; tag "TAGENE"; havana_gene "OTTMUSG00000057750.1";
chr6	HAVANA	exon	139293923	139293967	0	-	.	gene_id "ENSMUSG00000108128.3"; transcript_id "ENSMUST00000250399.1"; gene_type "lncRNA"; gene_name "4922502N22Rik"; transcript_type "lncRNA"; transcript_name "4922502N22Rik-204"; exon_number 4; exon_id "ENSMUSE00001497619.1"; level 2; mgi_id "MGI:1918212"; tag "basic"; tag "TAGENE"; havana_gene "OTTMUSG00000057750.1";
chr6	HAVANA	exon	139293923	139294318	0	-	.	gene_id "ENSMUSG00000108128.3"; transcript_id "ENSMUST00000204038.2"; gene_type "lncRNA"; gene_name "4922502N22Rik"; transcript_type "lncRNA"; transcript_name "4922502N22Rik-201"; exon_number 3; exon_id "ENSMUSE00001366305.2"; level 2; transcript_support_level "1"; mgi_id "MGI:1918212"; tag "basic"; havana_gene "OTTMUSG00000057750.1"; havana_transcript "OTTMUST00000141840.1";
chr6	HAVANA	exon	139294089	139294318	0	-	.	gene_id "ENSMUSG00000108128.3"; transcript_id "ENSMUST00000250399.1"; gene_type "lncRNA"; gene_name "4922502N22Rik"; transcript_type "lncRNA"; transcript_name "4922502N22Rik-204"; exon_number 3; exon_id "ENSMUSE00001497617.1"; level 2; mgi_id "MGI:1918212"; tag "basic"; tag "TAGENE"; havana_gene "OTTMUSG00000057750.1";
chr6	HAVANA	exon	139296166	139296624	0	-	.	gene_id "ENSMUSG00000108128.3"; transcript_id "ENSMUST00000250400.1"; gene_type "lncRNA"; gene_name "4922502N22Rik"; transcript_type "lncRNA"; transcript_name "4922502N22Rik-205"; exon_number 3; exon_id "ENSMUSE00001497612.1"; level 2; mgi_id "MGI:1918212"; tag "TAGENE"; havana_gene "OTTMUSG00000057750.1";
chr6	HAVANA	transcript	139296166	139299574	0	-	.	gene_id "ENSMUSG00000108128.3"; transcript_id "ENSMUST00000250400.1"; gene_type "lncRNA"; gene_name "4922502N22Rik"; transcript_type "lncRNA"; transcript_name "4922502N22Rik-205"; level 2; mgi_id "MGI:1918212"; tag "TAGENE"; havana_gene "OTTMUSG00000057750.1";
chr6	HAVANA	exon	139297882	139297974	0	-	.	gene_id "ENSMUSG00000108128.3"; transcript_id "ENSMUST00000250398.1"; gene_type "lncRNA"; gene_name "4922502N22Rik"; transcript_type "lncRNA"; transcript_name "4922502N22Rik-203"; exon_number 2; exon_id "ENSMUSE00001365732.2"; level 2; mgi_id "MGI:1918212"; tag "basic"; tag "TAGENE"; havana_gene "OTTMUSG00000057750.1";
chr6	HAVANA	exon	139297882	139297974	0	-	.	gene_id "ENSMUSG00000108128.3"; transcript_id "ENSMUST00000250397.1"; gene_type "lncRNA"; gene_name "4922502N22Rik"; transcript_type "lncRNA"; transcript_name "4922502N22Rik-202"; exon_number 2; exon_id "ENSMUSE00001365732.2"; level 2; mgi_id "MGI:1918212"; tag "Ensembl_canonical"; tag "GENCODE_Primary"; tag "TAGENE"; havana_gene "OTTMUSG00000057750.1";
chr6	HAVANA	exon	139297882	139297974	0	-	.	gene_id "ENSMUSG00000108128.3"; transcript_id "ENSMUST00000204038.2"; gene_type "lncRNA"; gene_name "4922502N22Rik"; transcript_type "lncRNA"; transcript_name "4922502N22Rik-201"; exon_number 2; exon_id "ENSMUSE00001365732.2"; level 2; transcript_support_level "1"; mgi_id "MGI:1918212"; tag "basic"; havana_gene "OTTMUSG00000057750.1"; havana_transcript "OTTMUST00000141840.1";
chr6	HAVANA	exon	139297882	139297974	0	-	.	gene_id "ENSMUSG00000108128.3"; transcript_id "ENSMUST00000250399.1"; gene_type "lncRNA"; gene_name "4922502N22Rik"; transcript_type "lncRNA"; transcript_name "4922502N22Rik-204"; exon_number 2; exon_id "ENSMUSE00001365732.2"; level 2; mgi_id "MGI:1918212"; tag "basic"; tag "TAGENE"; havana_gene "OTTMUSG00000057750.1";
chr6	HAVANA	exon	139297882	139297974	0	-	.	gene_id "ENSMUSG00000108128.3"; transcript_id "ENSMUST00000250400.1"; gene_type "lncRNA"; gene_name "4922502N22Rik"; transcript_type "lncRNA"; transcript_name "4922502N22Rik-205"; exon_number 2; exon_id "ENSMUSE00001365732.2"; level 2; mgi_id "MGI:1918212"; tag "TAGENE"; havana_gene "OTTMUSG00000057750.1";
chr6	ENSEMBL_gcm37	exon	139297882	139297974	0.00862731680222187	-	.	gene_id "ENSMUSG00000108128.3"; transcript_id "ENSMUSG00000108128.3_tx_4"; exon_id "chr6_139297882_139297974_-"; exonnum "2"; txlen "515";
chr6	ENSEMBL_gcm37	exon	139297882	139297974	0.00862731680222187	-	.	gene_id "ENSMUSG00000108128.3"; transcript_id "ENSMUSG00000108128.3_tx_5"; exon_id "chr6_139297882_139297974_-"; exonnum "2"; txlen "631";
chr6	HAVANA	exon	139299502	139299574	0	-	.	gene_id "ENSMUSG00000108128.3"; transcript_id "ENSMUST00000250398.1"; gene_type "lncRNA"; gene_name "4922502N22Rik"; transcript_type "lncRNA"; transcript_name "4922502N22Rik-203"; exon_number 1; exon_id "ENSMUSE00001368353.2"; level 2; mgi_id "MGI:1918212"; tag "basic"; tag "TAGENE"; havana_gene "OTTMUSG00000057750.1";
chr6	HAVANA	exon	139299502	139299574	0	-	.	gene_id "ENSMUSG00000108128.3"; transcript_id "ENSMUST00000204038.2"; gene_type "lncRNA"; gene_name "4922502N22Rik"; transcript_type "lncRNA"; transcript_name "4922502N22Rik-201"; exon_number 1; exon_id "ENSMUSE00001368353.2"; level 2; transcript_support_level "1"; mgi_id "MGI:1918212"; tag "basic"; havana_gene "OTTMUSG00000057750.1"; havana_transcript "OTTMUST00000141840.1";
chr6	HAVANA	exon	139299502	139299574	0	-	.	gene_id "ENSMUSG00000108128.3"; transcript_id "ENSMUST00000250400.1"; gene_type "lncRNA"; gene_name "4922502N22Rik"; transcript_type "lncRNA"; transcript_name "4922502N22Rik-205"; exon_number 1; exon_id "ENSMUSE00001368353.2"; level 2; mgi_id "MGI:1918212"; tag "TAGENE"; havana_gene "OTTMUSG00000057750.1";
chr6	ENSEMBL_gcm37	exon	139299502	139299574	0.00862731680222187	-	.	gene_id "ENSMUSG00000108128.3"; transcript_id "ENSMUSG00000108128.3_tx_4"; exon_id "chr6_139299502_139299574_-"; exonnum "1"; txlen "515";
chr6	ENSEMBL_gcm37	exon	139299502	139299574	0.00862731680222187	-	.	gene_id "ENSMUSG00000108128.3"; transcript_id "ENSMUSG00000108128.3_tx_5"; exon_id "chr6_139299502_139299574_-"; exonnum "1"; txlen "631";
chr6	HAVANA	exon	139299502	139299598	0	-	.	gene_id "ENSMUSG00000108128.3"; transcript_id "ENSMUST00000250397.1"; gene_type "lncRNA"; gene_name "4922502N22Rik"; transcript_type "lncRNA"; transcript_name "4922502N22Rik-202"; exon_number 1; exon_id "ENSMUSE00001497620.1"; level 2; mgi_id "MGI:1918212"; tag "Ensembl_canonical"; tag "GENCODE_Primary"; tag "TAGENE"; havana_gene "OTTMUSG00000057750.1";
chr6	HAVANA	exon	139320370	139320423	0	-	.	gene_id "ENSMUSG00000108128.3"; transcript_id "ENSMUST00000250399.1"; gene_type "lncRNA"; gene_name "4922502N22Rik"; transcript_type "lncRNA"; transcript_name "4922502N22Rik-204"; exon_number 1; exon_id "ENSMUSE00001497613.1"; level 2; mgi_id "MGI:1918212"; tag "basic"; tag "TAGENE"; havana_gene "OTTMUSG00000057750.1";
chr6	HAVANA	UTR	139469971	139470214	0	-	.	gene_id "ENSMUSG00000092164.3"; transcript_id "ENSMUST00000170650.3"; gene_type "protein_coding"; gene_name "Rergl"; transcript_type "protein_coding"; transcript_name "Rergl-201"; exon_number 5; exon_id "ENSMUSE00000890705.3"; level 2; protein_id "ENSMUSP00000131303.2"; transcript_support_level "1"; mgi_id "MGI:3642998"; tag "not_organism_supported"; tag "basic"; tag "Ensembl_canonical"; tag "GENCODE_Primary"; tag "appris_principal_1"; tag "CCDS"; ccdsid "CCDS51946.1"; havana_gene "OTTMUSG00000057641.1"; havana_transcript "OTTMUST00000141664.1";
chr6	HAVANA	exon	139469971	139470494	0	-	.	gene_id "ENSMUSG00000092164.3"; transcript_id "ENSMUST00000170650.3"; gene_type "protein_coding"; gene_name "Rergl"; transcript_type "protein_coding"; transcript_name "Rergl-201"; exon_number 5; exon_id "ENSMUSE00000890705.3"; level 2; protein_id "ENSMUSP00000131303.2"; transcript_support_level "1"; mgi_id "MGI:3642998"; tag "not_organism_supported"; tag "basic"; tag "Ensembl_canonical"; tag "GENCODE_Primary"; tag "appris_principal_1"; tag "CCDS"; ccdsid "CCDS51946.1"; havana_gene "OTTMUSG00000057641.1"; havana_transcript "OTTMUST00000141664.1";
chr6	ENSEMBL_gcm37	exon	139469971	139470494	0.00673351555295365	-	.	gene_id "ENSMUSG00000092164.3"; transcript_id "ENSMUSG00000092164.3_tx_2"; exon_id "chr6_139469971_139470494_-"; exonnum "6"; txlen "1079";
chr6	HAVANA	gene	139469971	139478974	0	-	.	gene_id "ENSMUSG00000092164.3"; gene_type "protein_coding"; gene_name "Rergl"; level 2; mgi_id "MGI:3642998"; havana_gene "OTTMUSG00000057641.1";
chr6	HAVANA	transcript	139469971	139478974	0	-	.	gene_id "ENSMUSG00000092164.3"; transcript_id "ENSMUST00000170650.3"; gene_type "protein_coding"; gene_name "Rergl"; transcript_type "protein_coding"; transcript_name "Rergl-201"; level 2; protein_id "ENSMUSP00000131303.2"; transcript_support_level "1"; mgi_id "MGI:3642998"; tag "not_organism_supported"; tag "basic"; tag "Ensembl_canonical"; tag "GENCODE_Primary"; tag "appris_principal_1"; tag "CCDS"; ccdsid "CCDS51946.1"; havana_gene "OTTMUSG00000057641.1"; havana_transcript "OTTMUST00000141664.1";
chr6	HAVANA	stop_codon	139470212	139470214	0	-	0	gene_id "ENSMUSG00000092164.3"; transcript_id "ENSMUST00000170650.3"; gene_type "protein_coding"; gene_name "Rergl"; transcript_type "protein_coding"; transcript_name "Rergl-201"; exon_number 5; exon_id "ENSMUSE00000890705.3"; level 2; protein_id "ENSMUSP00000131303.2"; transcript_support_level "1"; mgi_id "MGI:3642998"; tag "not_organism_supported"; tag "basic"; tag "Ensembl_canonical"; tag "GENCODE_Primary"; tag "appris_principal_1"; tag "CCDS"; ccdsid "CCDS51946.1"; havana_gene "OTTMUSG00000057641.1"; havana_transcript "OTTMUST00000141664.1";
chr6	HAVANA	CDS	139470215	139470494	0	-	1	gene_id "ENSMUSG00000092164.3"; transcript_id "ENSMUST00000170650.3"; gene_type "protein_coding"; gene_name "Rergl"; transcript_type "protein_coding"; transcript_name "Rergl-201"; exon_number 5; exon_id "ENSMUSE00000890705.3"; level 2; protein_id "ENSMUSP00000131303.2"; transcript_support_level "1"; mgi_id "MGI:3642998"; tag "not_organism_supported"; tag "basic"; tag "Ensembl_canonical"; tag "GENCODE_Primary"; tag "appris_principal_1"; tag "CCDS"; ccdsid "CCDS51946.1"; havana_gene "OTTMUSG00000057641.1"; havana_transcript "OTTMUST00000141664.1";
chr6	HAVANA	exon	139471816	139471964	0	-	.	gene_id "ENSMUSG00000092164.3"; transcript_id "ENSMUST00000170650.3"; gene_type "protein_coding"; gene_name "Rergl"; transcript_type "protein_coding"; transcript_name "Rergl-201"; exon_number 4; exon_id "ENSMUSE00000899561.2"; level 2; protein_id "ENSMUSP00000131303.2"; transcript_support_level "1"; mgi_id "MGI:3642998"; tag "not_organism_supported"; tag "basic"; tag "Ensembl_canonical"; tag "GENCODE_Primary"; tag "appris_principal_1"; tag "CCDS"; ccdsid "CCDS51946.1"; havana_gene "OTTMUSG00000057641.1"; havana_transcript "OTTMUST00000141664.1";
chr6	HAVANA	CDS	139471816	139471964	0	-	0	gene_id "ENSMUSG00000092164.3"; transcript_id "ENSMUST00000170650.3"; gene_type "protein_coding"; gene_name "Rergl"; transcript_type "protein_coding"; transcript_name "Rergl-201"; exon_number 4; exon_id "ENSMUSE00000899561.2"; level 2; protein_id "ENSMUSP00000131303.2"; transcript_support_level "1"; mgi_id "MGI:3642998"; tag "not_organism_supported"; tag "basic"; tag "Ensembl_canonical"; tag "GENCODE_Primary"; tag "appris_principal_1"; tag "CCDS"; ccdsid "CCDS51946.1"; havana_gene "OTTMUSG00000057641.1"; havana_transcript "OTTMUST00000141664.1";
chr6	ENSEMBL_gcm37	exon	139471816	139471964	0.00673351555295365	-	.	gene_id "ENSMUSG00000092164.3"; transcript_id "ENSMUSG00000092164.3_tx_2"; exon_id "chr6_139471816_139471964_-"; exonnum "5"; txlen "1079";
chr6	HAVANA	exon	139473466	139473539	0	-	.	gene_id "ENSMUSG00000092164.3"; transcript_id "ENSMUST00000170650.3"; gene_type "protein_coding"; gene_name "Rergl"; transcript_type "protein_coding"; transcript_name "Rergl-201"; exon_number 3; exon_id "ENSMUSE00000902816.2"; level 2; protein_id "ENSMUSP00000131303.2"; transcript_support_level "1"; mgi_id "MGI:3642998"; tag "not_organism_supported"; tag "basic"; tag "Ensembl_canonical"; tag "GENCODE_Primary"; tag "appris_principal_1"; tag "CCDS"; ccdsid "CCDS51946.1"; havana_gene "OTTMUSG00000057641.1"; havana_transcript "OTTMUST00000141664.1";
chr6	HAVANA	CDS	139473466	139473539	0	-	2	gene_id "ENSMUSG00000092164.3"; transcript_id "ENSMUST00000170650.3"; gene_type "protein_coding"; gene_name "Rergl"; transcript_type "protein_coding"; transcript_name "Rergl-201"; exon_number 3; exon_id "ENSMUSE00000902816.2"; level 2; protein_id "ENSMUSP00000131303.2"; transcript_support_level "1"; mgi_id "MGI:3642998"; tag "not_organism_supported"; tag "basic"; tag "Ensembl_canonical"; tag "GENCODE_Primary"; tag "appris_principal_1"; tag "CCDS"; ccdsid "CCDS51946.1"; havana_gene "OTTMUSG00000057641.1"; havana_transcript "OTTMUST00000141664.1";
chr6	ENSEMBL_gcm37	exon	139473466	139473539	0.00673351555295365	-	.	gene_id "ENSMUSG00000092164.3"; transcript_id "ENSMUSG00000092164.3_tx_2"; exon_id "chr6_139473466_139473539_-"; exonnum "4"; txlen "1079";
chr6	HAVANA	exon	139477719	139477775	0	-	.	gene_id "ENSMUSG00000092164.3"; transcript_id "ENSMUST00000170650.3"; gene_type "protein_coding"; gene_name "Rergl"; transcript_type "protein_coding"; transcript_name "Rergl-201"; exon_number 2; exon_id "ENSMUSE00000893828.2"; level 2; protein_id "ENSMUSP00000131303.2"; transcript_support_level "1"; mgi_id "MGI:3642998"; tag "not_organism_supported"; tag "basic"; tag "Ensembl_canonical"; tag "GENCODE_Primary"; tag "appris_principal_1"; tag "CCDS"; ccdsid "CCDS51946.1"; havana_gene "OTTMUSG00000057641.1"; havana_transcript "OTTMUST00000141664.1";
chr6	HAVANA	CDS	139477719	139477775	0	-	2	gene_id "ENSMUSG00000092164.3"; transcript_id "ENSMUST00000170650.3"; gene_type "protein_coding"; gene_name "Rergl"; transcript_type "protein_coding"; transcript_name "Rergl-201"; exon_number 2; exon_id "ENSMUSE00000893828.2"; level 2; protein_id "ENSMUSP00000131303.2"; transcript_support_level "1"; mgi_id "MGI:3642998"; tag "not_organism_supported"; tag "basic"; tag "Ensembl_canonical"; tag "GENCODE_Primary"; tag "appris_principal_1"; tag "CCDS"; ccdsid "CCDS51946.1"; havana_gene "OTTMUSG00000057641.1"; havana_transcript "OTTMUST00000141664.1";
chr6	ENSEMBL_gcm37	exon	139477719	139477775	0.00673351555295365	-	.	gene_id "ENSMUSG00000092164.3"; transcript_id "ENSMUSG00000092164.3_tx_2"; exon_id "chr6_139477719_139477775_-"; exonnum "3"; txlen "1079";
chr6	HAVANA	CDS	139478821	139478872	0	-	0	gene_id "ENSMUSG00000092164.3"; transcript_id "ENSMUST00000170650.3"; gene_type "protein_coding"; gene_name "Rergl"; transcript_type "protein_coding"; transcript_name "Rergl-201"; exon_number 1; exon_id "ENSMUSE00000875646.3"; level 2; protein_id "ENSMUSP00000131303.2"; transcript_support_level "1"; mgi_id "MGI:3642998"; tag "not_organism_supported"; tag "basic"; tag "Ensembl_canonical"; tag "GENCODE_Primary"; tag "appris_principal_1"; tag "CCDS"; ccdsid "CCDS51946.1"; havana_gene "OTTMUSG00000057641.1"; havana_transcript "OTTMUST00000141664.1";
chr6	HAVANA	exon	139478821	139478974	0	-	.	gene_id "ENSMUSG00000092164.3"; transcript_id "ENSMUST00000170650.3"; gene_type "protein_coding"; gene_name "Rergl"; transcript_type "protein_coding"; transcript_name "Rergl-201"; exon_number 1; exon_id "ENSMUSE00000875646.3"; level 2; protein_id "ENSMUSP00000131303.2"; transcript_support_level "1"; mgi_id "MGI:3642998"; tag "not_organism_supported"; tag "basic"; tag "Ensembl_canonical"; tag "GENCODE_Primary"; tag "appris_principal_1"; tag "CCDS"; ccdsid "CCDS51946.1"; havana_gene "OTTMUSG00000057641.1"; havana_transcript "OTTMUST00000141664.1";
chr6	HAVANA	start_codon	139478870	139478872	0	-	0	gene_id "ENSMUSG00000092164.3"; transcript_id "ENSMUST00000170650.3"; gene_type "protein_coding"; gene_name "Rergl"; transcript_type "protein_coding"; transcript_name "Rergl-201"; exon_number 1; exon_id "ENSMUSE00000875646.3"; level 2; protein_id "ENSMUSP00000131303.2"; transcript_support_level "1"; mgi_id "MGI:3642998"; tag "not_organism_supported"; tag "basic"; tag "Ensembl_canonical"; tag "GENCODE_Primary"; tag "appris_principal_1"; tag "CCDS"; ccdsid "CCDS51946.1"; havana_gene "OTTMUSG00000057641.1"; havana_transcript "OTTMUST00000141664.1";
chr6	HAVANA	UTR	139478873	139478974	0	-	.	gene_id "ENSMUSG00000092164.3"; transcript_id "ENSMUST00000170650.3"; gene_type "protein_coding"; gene_name "Rergl"; transcript_type "protein_coding"; transcript_name "Rergl-201"; exon_number 1; exon_id "ENSMUSE00000875646.3"; level 2; protein_id "ENSMUSP00000131303.2"; transcript_support_level "1"; mgi_id "MGI:3642998"; tag "not_organism_supported"; tag "basic"; tag "Ensembl_canonical"; tag "GENCODE_Primary"; tag "appris_principal_1"; tag "CCDS"; ccdsid "CCDS51946.1"; havana_gene "OTTMUSG00000057641.1"; havana_transcript "OTTMUST00000141664.1";
chr6	sragcm37_mid	exon	139489452	139489592	0.00673351555295365	-	.	gene_id "ENSMUSG00000092164.3"; transcript_id "ENSMUSG00000092164.3_tx_2"; exon_id "chr6_139489452_139489592_-"; exonnum "2"; txlen "1079";
chr6	sragcm37_ss	exon	139489763	139489896	0.00673351555295365	-	.	gene_id "ENSMUSG00000092164.3"; transcript_id "ENSMUSG00000092164.3_tx_2"; exon_id "chr6_139489763_139489896_-"; exonnum "1"; txlen "1079";
chr6	HAVANA	exon	139525932	139526089	0	-	.	gene_id "ENSMUSG00000107679.3"; transcript_id "ENSMUST00000332304.1"; gene_type "lncRNA"; gene_name "4930404I20Rik"; transcript_type "lncRNA"; transcript_name "4930404I20Rik-204"; exon_number 3; exon_id "ENSMUSE00001655129.1"; level 2; mgi_id "MGI:1921168"; tag "TAGENE"; havana_gene "OTTMUSG00000057642.1";
chr6	HAVANA	exon	139525932	139526089	0	-	.	gene_id "ENSMUSG00000107679.3"; transcript_id "ENSMUST00000203246.3"; gene_type "lncRNA"; gene_name "4930404I20Rik"; transcript_type "lncRNA"; transcript_name "4930404I20Rik-201"; exon_number 4; exon_id "ENSMUSE00001655129.1"; level 2; transcript_support_level "1"; mgi_id "MGI:1921168"; tag "basic"; tag "TAGENE"; havana_gene "OTTMUSG00000057642.1"; havana_transcript "OTTMUST00000141665.1";
chr6	HAVANA	transcript	139525932	139534620	0	-	.	gene_id "ENSMUSG00000107679.3"; transcript_id "ENSMUST00000332304.1"; gene_type "lncRNA"; gene_name "4930404I20Rik"; transcript_type "lncRNA"; transcript_name "4930404I20Rik-204"; level 2; mgi_id "MGI:1921168"; tag "TAGENE"; havana_gene "OTTMUSG00000057642.1";
chr6	HAVANA	transcript	139525932	139534823	0	-	.	gene_id "ENSMUSG00000107679.3"; transcript_id "ENSMUST00000203246.3"; gene_type "lncRNA"; gene_name "4930404I20Rik"; transcript_type "lncRNA"; transcript_name "4930404I20Rik-201"; level 2; transcript_support_level "1"; mgi_id "MGI:1921168"; tag "basic"; tag "TAGENE"; havana_gene "OTTMUSG00000057642.1"; havana_transcript "OTTMUST00000141665.1";
chr6	HAVANA	gene	139525932	139554131	0	-	.	gene_id "ENSMUSG00000107679.3"; gene_type "lncRNA"; gene_name "4930404I20Rik"; level 2; mgi_id "MGI:1921168"; havana_gene "OTTMUSG00000057642.1";
chr6	HAVANA	exon	139525934	139526089	0	-	.	gene_id "ENSMUSG00000107679.3"; transcript_id "ENSMUST00000332303.1"; gene_type "lncRNA"; gene_name "4930404I20Rik"; transcript_type "lncRNA"; transcript_name "4930404I20Rik-203"; exon_number 4; exon_id "ENSMUSE00001655135.1"; level 2; mgi_id "MGI:1921168"; tag "TAGENE"; havana_gene "OTTMUSG00000057642.1";
chr6	ENSEMBL_gcm37	exon	139525934	139526089	0.00568140374780464	-	.	gene_id "ENSMUSG00000107679.3"; transcript_id "ENSMUSG00000107679.3_tx_13"; exon_id "chr6_139525934_139526089_-"; exonnum "7"; txlen "1702";
chr6	ENSEMBL_gcm37	exon	139525934	139526089	0.00568140374780464	-	.	gene_id "ENSMUSG00000107679.3"; transcript_id "ENSMUSG00000107679.3_tx_14"; exon_id "chr6_139525934_139526089_-"; exonnum "7"; txlen "1763";
chr6	ENSEMBL_gcm37	exon	139525934	139526089	0.00568140374780464	-	.	gene_id "ENSMUSG00000107679.3"; transcript_id "ENSMUSG00000107679.3_tx_16"; exon_id "chr6_139525934_139526089_-"; exonnum "6"; txlen "1453";
chr6	ENSEMBL_gcm37	exon	139525934	139526089	0.00568140374780464	-	.	gene_id "ENSMUSG00000107679.3"; transcript_id "ENSMUSG00000107679.3_tx_17"; exon_id "chr6_139525934_139526089_-"; exonnum "6"; txlen "1514";
chr6	ENSEMBL_gcm37	exon	139525934	139526089	0.0103106956904603	-	.	gene_id "ENSMUSG00000107679.3"; transcript_id "ENSMUSG00000107679.3_tx_5"; exon_id "chr6_139525934_139526089_-"; exonnum "5"; txlen "789";
chr6	ENSEMBL_gcm37	exon	139525934	139526089	0.0103106956904603	-	.	gene_id "ENSMUSG00000107679.3"; transcript_id "ENSMUSG00000107679.3_tx_6"; exon_id "chr6_139525934_139526089_-"; exonnum "5"; txlen "850";
chr6	ENSEMBL_gcm37	exon	139525934	139526089	0.0103106956904603	-	.	gene_id "ENSMUSG00000107679.3"; transcript_id "ENSMUSG00000107679.3_tx_7"; exon_id "chr6_139525934_139526089_-"; exonnum "4"; txlen "540";
chr6	ENSEMBL_gcm37	exon	139525934	139526089	0.0103106956904603	-	.	gene_id "ENSMUSG00000107679.3"; transcript_id "ENSMUSG00000107679.3_tx_8"; exon_id "chr6_139525934_139526089_-"; exonnum "4"; txlen "601";
chr6	HAVANA	transcript	139525934	139534642	0	-	.	gene_id "ENSMUSG00000107679.3"; transcript_id "ENSMUST00000332303.1"; gene_type "lncRNA"; gene_name "4930404I20Rik"; transcript_type "lncRNA"; transcript_name "4930404I20Rik-203"; level 2; mgi_id "MGI:1921168"; tag "TAGENE"; havana_gene "OTTMUSG00000057642.1";
chr6	sragcm37_es	exon	139527746	139527960	0.00841689444119206	-	.	gene_id "ENSMUSG00000107679.3"; transcript_id "ENSMUSG00000107679.3_tx_10"; exon_id "chr6_139527746_139527960_-"; exonnum "5"; txlen "848";
chr6	sragcm37_es	exon	139527746	139527960	0.00841689444119206	-	.	gene_id "ENSMUSG00000107679.3"; transcript_id "ENSMUSG00000107679.3_tx_11"; exon_id "chr6_139527746_139527960_-"; exonnum "3"; txlen "604";
chr6	sragcm37_es	exon	139527746	139527960	0.00841689444119206	-	.	gene_id "ENSMUSG00000107679.3"; transcript_id "ENSMUSG00000107679.3_tx_12"; exon_id "chr6_139527746_139527960_-"; exonnum "4"; txlen "599";
chr6	sragcm37_es	exon	139527746	139527960	0.00568140374780464	-	.	gene_id "ENSMUSG00000107679.3"; transcript_id "ENSMUSG00000107679.3_tx_15"; exon_id "chr6_139527746_139527960_-"; exonnum "7"; txlen "1761";
chr6	sragcm37_es	exon	139527746	139527960	0.00841689444119206	-	.	gene_id "ENSMUSG00000107679.3"; transcript_id "ENSMUSG00000107679.3_tx_9"; exon_id "chr6_139527746_139527960_-"; exonnum "4"; txlen "853";
chr6	HAVANA	exon	139531473	139531634	0	-	.	gene_id "ENSMUSG00000107679.3"; transcript_id "ENSMUST00000332304.1"; gene_type "lncRNA"; gene_name "4930404I20Rik"; transcript_type "lncRNA"; transcript_name "4930404I20Rik-204"; exon_number 2; exon_id "ENSMUSE00001655127.1"; level 2; mgi_id "MGI:1921168"; tag "TAGENE"; havana_gene "OTTMUSG00000057642.1";
chr6	HAVANA	exon	139531473	139531634	0	-	.	gene_id "ENSMUSG00000107679.3"; transcript_id "ENSMUST00000332303.1"; gene_type "lncRNA"; gene_name "4930404I20Rik"; transcript_type "lncRNA"; transcript_name "4930404I20Rik-203"; exon_number 3; exon_id "ENSMUSE00001655127.1"; level 2; mgi_id "MGI:1921168"; tag "TAGENE"; havana_gene "OTTMUSG00000057642.1";
chr6	ENSEMBL_gcm37	exon	139531473	139531634	0.00568140374780464	-	.	gene_id "ENSMUSG00000107679.3"; transcript_id "ENSMUSG00000107679.3_tx_14"; exon_id "chr6_139531473_139531634_-"; exonnum "6"; txlen "1763";
chr6	ENSEMBL_gcm37	exon	139531473	139531634	0.00568140374780464	-	.	gene_id "ENSMUSG00000107679.3"; transcript_id "ENSMUSG00000107679.3_tx_17"; exon_id "chr6_139531473_139531634_-"; exonnum "5"; txlen "1514";
chr6	ENSEMBL_gcm37	exon	139531473	139531634	0.0103106956904603	-	.	gene_id "ENSMUSG00000107679.3"; transcript_id "ENSMUSG00000107679.3_tx_6"; exon_id "chr6_139531473_139531634_-"; exonnum "4"; txlen "850";
chr6	ENSEMBL_gcm37	exon	139531473	139531634	0.0103106956904603	-	.	gene_id "ENSMUSG00000107679.3"; transcript_id "ENSMUSG00000107679.3_tx_8"; exon_id "chr6_139531473_139531634_-"; exonnum "3"; txlen "601";
chr6	HAVANA	exon	139531534	139531634	0	-	.	gene_id "ENSMUSG00000107679.3"; transcript_id "ENSMUST00000203246.3"; gene_type "lncRNA"; gene_name "4930404I20Rik"; transcript_type "lncRNA"; transcript_name "4930404I20Rik-201"; exon_number 3; exon_id "ENSMUSE00001655128.1"; level 2; transcript_support_level "1"; mgi_id "MGI:1921168"; tag "basic"; tag "TAGENE"; havana_gene "OTTMUSG00000057642.1"; havana_transcript "OTTMUST00000141665.1";
chr6	ENSEMBL_gcm37	exon	139531534	139531634	0.00841689444119206	-	.	gene_id "ENSMUSG00000107679.3"; transcript_id "ENSMUSG00000107679.3_tx_10"; exon_id "chr6_139531534_139531634_-"; exonnum "4"; txlen "848";
chr6	ENSEMBL_gcm37	exon	139531534	139531634	0.00841689444119206	-	.	gene_id "ENSMUSG00000107679.3"; transcript_id "ENSMUSG00000107679.3_tx_11"; exon_id "chr6_139531534_139531634_-"; exonnum "2"; txlen "604";
chr6	ENSEMBL_gcm37	exon	139531534	139531634	0.00841689444119206	-	.	gene_id "ENSMUSG00000107679.3"; transcript_id "ENSMUSG00000107679.3_tx_12"; exon_id "chr6_139531534_139531634_-"; exonnum "3"; txlen "599";
chr6	ENSEMBL_gcm37	exon	139531534	139531634	0.00568140374780464	-	.	gene_id "ENSMUSG00000107679.3"; transcript_id "ENSMUSG00000107679.3_tx_13"; exon_id "chr6_139531534_139531634_-"; exonnum "6"; txlen "1702";
chr6	ENSEMBL_gcm37	exon	139531534	139531634	0.00568140374780464	-	.	gene_id "ENSMUSG00000107679.3"; transcript_id "ENSMUSG00000107679.3_tx_15"; exon_id "chr6_139531534_139531634_-"; exonnum "6"; txlen "1761";
chr6	ENSEMBL_gcm37	exon	139531534	139531634	0.00568140374780464	-	.	gene_id "ENSMUSG00000107679.3"; transcript_id "ENSMUSG00000107679.3_tx_16"; exon_id "chr6_139531534_139531634_-"; exonnum "5"; txlen "1453";
chr6	ENSEMBL_gcm37	exon	139531534	139531634	0.0103106956904603	-	.	gene_id "ENSMUSG00000107679.3"; transcript_id "ENSMUSG00000107679.3_tx_5"; exon_id "chr6_139531534_139531634_-"; exonnum "4"; txlen "789";
chr6	ENSEMBL_gcm37	exon	139531534	139531634	0.0103106956904603	-	.	gene_id "ENSMUSG00000107679.3"; transcript_id "ENSMUSG00000107679.3_tx_7"; exon_id "chr6_139531534_139531634_-"; exonnum "3"; txlen "540";
chr6	ENSEMBL_gcm37	exon	139531534	139531634	0.00841689444119206	-	.	gene_id "ENSMUSG00000107679.3"; transcript_id "ENSMUSG00000107679.3_tx_9"; exon_id "chr6_139531534_139531634_-"; exonnum "3"; txlen "853";
chr6	HAVANA	exon	139532429	139532799	0	-	.	gene_id "ENSMUSG00000107679.3"; transcript_id "ENSMUST00000332305.1"; gene_type "lncRNA"; gene_name "4930404I20Rik"; transcript_type "lncRNA"; transcript_name "4930404I20Rik-205"; exon_number 2; exon_id "ENSMUSE00001655130.1"; level 2; mgi_id "MGI:1921168"; tag "TAGENE"; havana_gene "OTTMUSG00000057642.1";
chr6	HAVANA	transcript	139532429	139534821	0	-	.	gene_id "ENSMUSG00000107679.3"; transcript_id "ENSMUST00000332305.1"; gene_type "lncRNA"; gene_name "4930404I20Rik"; transcript_type "lncRNA"; transcript_name "4930404I20Rik-205"; level 2; mgi_id "MGI:1921168"; tag "TAGENE"; havana_gene "OTTMUSG00000057642.1";
chr6	HAVANA	exon	139532551	139532799	0	-	.	gene_id "ENSMUSG00000107679.3"; transcript_id "ENSMUST00000203246.3"; gene_type "lncRNA"; gene_name "4930404I20Rik"; transcript_type "lncRNA"; transcript_name "4930404I20Rik-201"; exon_number 2; exon_id "ENSMUSE00001655125.1"; level 2; transcript_support_level "1"; mgi_id "MGI:1921168"; tag "basic"; tag "TAGENE"; havana_gene "OTTMUSG00000057642.1"; havana_transcript "OTTMUST00000141665.1";
chr6	HAVANA	exon	139532551	139532799	0	-	.	gene_id "ENSMUSG00000107679.3"; transcript_id "ENSMUST00000332303.1"; gene_type "lncRNA"; gene_name "4930404I20Rik"; transcript_type "lncRNA"; transcript_name "4930404I20Rik-203"; exon_number 2; exon_id "ENSMUSE00001655125.1"; level 2; mgi_id "MGI:1921168"; tag "TAGENE"; havana_gene "OTTMUSG00000057642.1";
chr6	ENSEMBL_gcm37	exon	139532551	139532799	0.00841689444119206	-	.	gene_id "ENSMUSG00000107679.3"; transcript_id "ENSMUSG00000107679.3_tx_10"; exon_id "chr6_139532551_139532799_-"; exonnum "3"; txlen "848";
chr6	ENSEMBL_gcm37	exon	139532551	139532799	0.00568140374780464	-	.	gene_id "ENSMUSG00000107679.3"; transcript_id "ENSMUSG00000107679.3_tx_13"; exon_id "chr6_139532551_139532799_-"; exonnum "5"; txlen "1702";
chr6	ENSEMBL_gcm37	exon	139532551	139532799	0.00568140374780464	-	.	gene_id "ENSMUSG00000107679.3"; transcript_id "ENSMUSG00000107679.3_tx_14"; exon_id "chr6_139532551_139532799_-"; exonnum "5"; txlen "1763";
chr6	ENSEMBL_gcm37	exon	139532551	139532799	0.00568140374780464	-	.	gene_id "ENSMUSG00000107679.3"; transcript_id "ENSMUSG00000107679.3_tx_15"; exon_id "chr6_139532551_139532799_-"; exonnum "5"; txlen "1761";
chr6	ENSEMBL_gcm37	exon	139532551	139532799	0.0103106956904603	-	.	gene_id "ENSMUSG00000107679.3"; transcript_id "ENSMUSG00000107679.3_tx_5"; exon_id "chr6_139532551_139532799_-"; exonnum "3"; txlen "789";
chr6	ENSEMBL_gcm37	exon	139532551	139532799	0.0103106956904603	-	.	gene_id "ENSMUSG00000107679.3"; transcript_id "ENSMUSG00000107679.3_tx_6"; exon_id "chr6_139532551_139532799_-"; exonnum "3"; txlen "850";
chr6	ENSEMBL_gcm37	exon	139532551	139532799	0.00841689444119206	-	.	gene_id "ENSMUSG00000107679.3"; transcript_id "ENSMUSG00000107679.3_tx_9"; exon_id "chr6_139532551_139532799_-"; exonnum "2"; txlen "853";
chr6	HAVANA	exon	139532555	139532799	0	-	.	gene_id "ENSMUSG00000107679.3"; transcript_id "ENSMUST00000332302.1"; gene_type "lncRNA"; gene_name "4930404I20Rik"; transcript_type "lncRNA"; transcript_name "4930404I20Rik-202"; exon_number 4; exon_id "ENSMUSE00001655132.1"; level 2; mgi_id "MGI:1921168"; tag "Ensembl_canonical"; tag "GENCODE_Primary"; tag "TAGENE"; havana_gene "OTTMUSG00000057642.1";
chr6	HAVANA	transcript	139532555	139554131	0	-	.	gene_id "ENSMUSG00000107679.3"; transcript_id "ENSMUST00000332302.1"; gene_type "lncRNA"; gene_name "4930404I20Rik"; transcript_type "lncRNA"; transcript_name "4930404I20Rik-202"; level 2; mgi_id "MGI:1921168"; tag "Ensembl_canonical"; tag "GENCODE_Primary"; tag "TAGENE"; havana_gene "OTTMUSG00000057642.1";
chr6	HAVANA	exon	139534355	139534620	0	-	.	gene_id "ENSMUSG00000107679.3"; transcript_id "ENSMUST00000332304.1"; gene_type "lncRNA"; gene_name "4930404I20Rik"; transcript_type "lncRNA"; transcript_name "4930404I20Rik-204"; exon_number 1; exon_id "ENSMUSE00001655124.1"; level 2; mgi_id "MGI:1921168"; tag "TAGENE"; havana_gene "OTTMUSG00000057642.1";
chr6	HAVANA	exon	139534355	139534642	0	-	.	gene_id "ENSMUSG00000107679.3"; transcript_id "ENSMUST00000332303.1"; gene_type "lncRNA"; gene_name "4930404I20Rik"; transcript_type "lncRNA"; transcript_name "4930404I20Rik-203"; exon_number 1; exon_id "ENSMUSE00001655131.1"; level 2; mgi_id "MGI:1921168"; tag "TAGENE"; havana_gene "OTTMUSG00000057642.1";
chr6	ENSEMBL_gcm37	exon	139534355	139534642	0.00841689444119206	-	.	gene_id "ENSMUSG00000107679.3"; transcript_id "ENSMUSG00000107679.3_tx_11"; exon_id "chr6_139534355_139534642_-"; exonnum "1"; txlen "604";
chr6	ENSEMBL_gcm37	exon	139534355	139534642	0.00841689444119206	-	.	gene_id "ENSMUSG00000107679.3"; transcript_id "ENSMUSG00000107679.3_tx_9"; exon_id "chr6_139534355_139534642_-"; exonnum "1"; txlen "853";
chr6	HAVANA	exon	139534355	139534821	0	-	.	gene_id "ENSMUSG00000107679.3"; transcript_id "ENSMUST00000332305.1"; gene_type "lncRNA"; gene_name "4930404I20Rik"; transcript_type "lncRNA"; transcript_name "4930404I20Rik-205"; exon_number 1; exon_id "ENSMUSE00001655126.1"; level 2; mgi_id "MGI:1921168"; tag "TAGENE"; havana_gene "OTTMUSG00000057642.1";
chr6	HAVANA	exon	139534355	139534823	0	-	.	gene_id "ENSMUSG00000107679.3"; transcript_id "ENSMUST00000203246.3"; gene_type "lncRNA"; gene_name "4930404I20Rik"; transcript_type "lncRNA"; transcript_name "4930404I20Rik-201"; exon_number 1; exon_id "ENSMUSE00001655137.1"; level 2; transcript_support_level "1"; mgi_id "MGI:1921168"; tag "basic"; tag "TAGENE"; havana_gene "OTTMUSG00000057642.1"; havana_transcript "OTTMUST00000141665.1";
chr6	HAVANA	exon	139535214	139535302	0	-	.	gene_id "ENSMUSG00000107679.3"; transcript_id "ENSMUST00000332302.1"; gene_type "lncRNA"; gene_name "4930404I20Rik"; transcript_type "lncRNA"; transcript_name "4930404I20Rik-202"; exon_number 3; exon_id "ENSMUSE00001655133.1"; level 2; mgi_id "MGI:1921168"; tag "Ensembl_canonical"; tag "GENCODE_Primary"; tag "TAGENE"; havana_gene "OTTMUSG00000057642.1";
chr6	HAVANA	exon	139535746	139535810	0	-	.	gene_id "ENSMUSG00000107679.3"; transcript_id "ENSMUST00000332302.1"; gene_type "lncRNA"; gene_name "4930404I20Rik"; transcript_type "lncRNA"; transcript_name "4930404I20Rik-202"; exon_number 2; exon_id "ENSMUSE00001655136.1"; level 2; mgi_id "MGI:1921168"; tag "Ensembl_canonical"; tag "GENCODE_Primary"; tag "TAGENE"; havana_gene "OTTMUSG00000057642.1";
chr6	ENSEMBL_gcm37	exon	139535746	139535810	0.00841689444119206	-	.	gene_id "ENSMUSG00000107679.3"; transcript_id "ENSMUSG00000107679.3_tx_10"; exon_id "chr6_139535746_139535810_-"; exonnum "2"; txlen "848";
chr6	ENSEMBL_gcm37	exon	139535746	139535810	0.00841689444119206	-	.	gene_id "ENSMUSG00000107679.3"; transcript_id "ENSMUSG00000107679.3_tx_12"; exon_id "chr6_139535746_139535810_-"; exonnum "2"; txlen "599";
chr6	ENSEMBL_gcm37	exon	139535746	139535810	0.00568140374780464	-	.	gene_id "ENSMUSG00000107679.3"; transcript_id "ENSMUSG00000107679.3_tx_13"; exon_id "chr6_139535746_139535810_-"; exonnum "4"; txlen "1702";
chr6	ENSEMBL_gcm37	exon	139535746	139535810	0.00568140374780464	-	.	gene_id "ENSMUSG00000107679.3"; transcript_id "ENSMUSG00000107679.3_tx_14"; exon_id "chr6_139535746_139535810_-"; exonnum "4"; txlen "1763";
chr6	ENSEMBL_gcm37	exon	139535746	139535810	0.00568140374780464	-	.	gene_id "ENSMUSG00000107679.3"; transcript_id "ENSMUSG00000107679.3_tx_15"; exon_id "chr6_139535746_139535810_-"; exonnum "4"; txlen "1761";
chr6	ENSEMBL_gcm37	exon	139535746	139535810	0.00568140374780464	-	.	gene_id "ENSMUSG00000107679.3"; transcript_id "ENSMUSG00000107679.3_tx_16"; exon_id "chr6_139535746_139535810_-"; exonnum "4"; txlen "1453";
chr6	ENSEMBL_gcm37	exon	139535746	139535810	0.00568140374780464	-	.	gene_id "ENSMUSG00000107679.3"; transcript_id "ENSMUSG00000107679.3_tx_17"; exon_id "chr6_139535746_139535810_-"; exonnum "4"; txlen "1514";
chr6	ENSEMBL_gcm37	exon	139535746	139535810	0.0103106956904603	-	.	gene_id "ENSMUSG00000107679.3"; transcript_id "ENSMUSG00000107679.3_tx_5"; exon_id "chr6_139535746_139535810_-"; exonnum "2"; txlen "789";
chr6	ENSEMBL_gcm37	exon	139535746	139535810	0.0103106956904603	-	.	gene_id "ENSMUSG00000107679.3"; transcript_id "ENSMUSG00000107679.3_tx_6"; exon_id "chr6_139535746_139535810_-"; exonnum "2"; txlen "850";
chr6	ENSEMBL_gcm37	exon	139535746	139535810	0.0103106956904603	-	.	gene_id "ENSMUSG00000107679.3"; transcript_id "ENSMUSG00000107679.3_tx_7"; exon_id "chr6_139535746_139535810_-"; exonnum "2"; txlen "540";
chr6	ENSEMBL_gcm37	exon	139535746	139535810	0.0103106956904603	-	.	gene_id "ENSMUSG00000107679.3"; transcript_id "ENSMUSG00000107679.3_tx_8"; exon_id "chr6_139535746_139535810_-"; exonnum "2"; txlen "601";
chr6	sragcm37_mid	exon	139538701	139538749	0.00568140374780464	-	.	gene_id "ENSMUSG00000107679.3"; transcript_id "ENSMUSG00000107679.3_tx_13"; exon_id "chr6_139538701_139538749_-"; exonnum "3"; txlen "1702";
chr6	sragcm37_mid	exon	139538701	139538749	0.00568140374780464	-	.	gene_id "ENSMUSG00000107679.3"; transcript_id "ENSMUSG00000107679.3_tx_14"; exon_id "chr6_139538701_139538749_-"; exonnum "3"; txlen "1763";
chr6	sragcm37_mid	exon	139538701	139538749	0.00568140374780464	-	.	gene_id "ENSMUSG00000107679.3"; transcript_id "ENSMUSG00000107679.3_tx_15"; exon_id "chr6_139538701_139538749_-"; exonnum "3"; txlen "1761";
chr6	sragcm37_mid	exon	139538701	139538749	0.00568140374780464	-	.	gene_id "ENSMUSG00000107679.3"; transcript_id "ENSMUSG00000107679.3_tx_16"; exon_id "chr6_139538701_139538749_-"; exonnum "3"; txlen "1453";
chr6	sragcm37_mid	exon	139538701	139538749	0.00568140374780464	-	.	gene_id "ENSMUSG00000107679.3"; transcript_id "ENSMUSG00000107679.3_tx_17"; exon_id "chr6_139538701_139538749_-"; exonnum "3"; txlen "1514";
chr6	sragcm37_mid	exon	139543989	139544852	0.00568140374780464	-	.	gene_id "ENSMUSG00000107679.3"; transcript_id "ENSMUSG00000107679.3_tx_13"; exon_id "chr6_139543989_139544852_-"; exonnum "2"; txlen "1702";
chr6	sragcm37_mid	exon	139543989	139544852	0.00568140374780464	-	.	gene_id "ENSMUSG00000107679.3"; transcript_id "ENSMUSG00000107679.3_tx_14"; exon_id "chr6_139543989_139544852_-"; exonnum "2"; txlen "1763";
chr6	sragcm37_mid	exon	139543989	139544852	0.00568140374780464	-	.	gene_id "ENSMUSG00000107679.3"; transcript_id "ENSMUSG00000107679.3_tx_15"; exon_id "chr6_139543989_139544852_-"; exonnum "2"; txlen "1761";
chr6	sragcm37_mid	exon	139543989	139544852	0.00568140374780464	-	.	gene_id "ENSMUSG00000107679.3"; transcript_id "ENSMUSG00000107679.3_tx_16"; exon_id "chr6_139543989_139544852_-"; exonnum "2"; txlen "1453";
chr6	sragcm37_mid	exon	139543989	139544852	0.00568140374780464	-	.	gene_id "ENSMUSG00000107679.3"; transcript_id "ENSMUSG00000107679.3_tx_17"; exon_id "chr6_139543989_139544852_-"; exonnum "2"; txlen "1514";
chr6	sragcm37_mid	exon	139549485	139549702	0.00841689444119206	-	.	gene_id "ENSMUSG00000107679.3"; transcript_id "ENSMUSG00000107679.3_tx_10"; exon_id "chr6_139549485_139549702_-"; exonnum "1"; txlen "848";
chr6	sragcm37_mid	exon	139549485	139549702	0.00841689444119206	-	.	gene_id "ENSMUSG00000107679.3"; transcript_id "ENSMUSG00000107679.3_tx_12"; exon_id "chr6_139549485_139549702_-"; exonnum "1"; txlen "599";
chr6	sragcm37_mid	exon	139549485	139549702	0.00568140374780464	-	.	gene_id "ENSMUSG00000107679.3"; transcript_id "ENSMUSG00000107679.3_tx_13"; exon_id "chr6_139549485_139549702_-"; exonnum "1"; txlen "1702";
chr6	sragcm37_mid	exon	139549485	139549702	0.00568140374780464	-	.	gene_id "ENSMUSG00000107679.3"; transcript_id "ENSMUSG00000107679.3_tx_14"; exon_id "chr6_139549485_139549702_-"; exonnum "1"; txlen "1763";
chr6	sragcm37_mid	exon	139549485	139549702	0.00568140374780464	-	.	gene_id "ENSMUSG00000107679.3"; transcript_id "ENSMUSG00000107679.3_tx_15"; exon_id "chr6_139549485_139549702_-"; exonnum "1"; txlen "1761";
chr6	sragcm37_mid	exon	139549485	139549702	0.00568140374780464	-	.	gene_id "ENSMUSG00000107679.3"; transcript_id "ENSMUSG00000107679.3_tx_16"; exon_id "chr6_139549485_139549702_-"; exonnum "1"; txlen "1453";
chr6	sragcm37_mid	exon	139549485	139549702	0.00568140374780464	-	.	gene_id "ENSMUSG00000107679.3"; transcript_id "ENSMUSG00000107679.3_tx_17"; exon_id "chr6_139549485_139549702_-"; exonnum "1"; txlen "1514";
chr6	sragcm37_mid	exon	139549485	139549702	0.0103106956904603	-	.	gene_id "ENSMUSG00000107679.3"; transcript_id "ENSMUSG00000107679.3_tx_5"; exon_id "chr6_139549485_139549702_-"; exonnum "1"; txlen "789";
chr6	sragcm37_mid	exon	139549485	139549702	0.0103106956904603	-	.	gene_id "ENSMUSG00000107679.3"; transcript_id "ENSMUSG00000107679.3_tx_6"; exon_id "chr6_139549485_139549702_-"; exonnum "1"; txlen "850";
chr6	sragcm37_mid	exon	139549485	139549702	0.0103106956904603	-	.	gene_id "ENSMUSG00000107679.3"; transcript_id "ENSMUSG00000107679.3_tx_7"; exon_id "chr6_139549485_139549702_-"; exonnum "1"; txlen "540";
chr6	sragcm37_mid	exon	139549485	139549702	0.0103106956904603	-	.	gene_id "ENSMUSG00000107679.3"; transcript_id "ENSMUSG00000107679.3_tx_8"; exon_id "chr6_139549485_139549702_-"; exonnum "1"; txlen "601";
chr6	HAVANA	gene	139552922	139554203	0	-	.	gene_id "ENSMUSG00000108147.2"; gene_type "TEC"; gene_name "4930443G03Rik"; level 2; mgi_id "MGI:1922123"; havana_gene "OTTMUSG00000057643.1";
chr6	HAVANA	transcript	139552922	139554203	0	-	.	gene_id "ENSMUSG00000108147.2"; transcript_id "ENSMUST00000203475.2"; gene_type "TEC"; gene_name "4930443G03Rik"; transcript_type "TEC"; transcript_name "4930443G03Rik-201"; level 2; transcript_support_level "NA"; mgi_id "MGI:1922123"; tag "basic"; tag "Ensembl_canonical"; tag "GENCODE_Primary"; havana_gene "OTTMUSG00000057643.1"; havana_transcript "OTTMUST00000141666.1";
chr6	HAVANA	exon	139552922	139554203	0	-	.	gene_id "ENSMUSG00000108147.2"; transcript_id "ENSMUST00000203475.2"; gene_type "TEC"; gene_name "4930443G03Rik"; transcript_type "TEC"; transcript_name "4930443G03Rik-201"; exon_number 1; exon_id "ENSMUSE00001364822.2"; level 2; transcript_support_level "NA"; mgi_id "MGI:1922123"; tag "basic"; tag "Ensembl_canonical"; tag "GENCODE_Primary"; havana_gene "OTTMUSG00000057643.1"; havana_transcript "OTTMUST00000141666.1";
chr6	HAVANA	exon	139554066	139554131	0	-	.	gene_id "ENSMUSG00000107679.3"; transcript_id "ENSMUST00000332302.1"; gene_type "lncRNA"; gene_name "4930404I20Rik"; transcript_type "lncRNA"; transcript_name "4930404I20Rik-202"; exon_number 1; exon_id "ENSMUSE00001655134.1"; level 2; mgi_id "MGI:1921168"; tag "Ensembl_canonical"; tag "GENCODE_Primary"; tag "TAGENE"; havana_gene "OTTMUSG00000057642.1";
chr6	sragcm37_es	exon	139569181	139569372	0.006603266566416	-	.	gene_id "sragcm37_gene_54221"; transcript_id "sragcm37_gene_54221_tx_2"; exon_id "chr6_139569181_139569372_-"; exonnum "3"; txlen "634";
chr6	sragcm37_es	exon	139569181	139569372	0.00140069290802764	-	.	gene_id "sragcm37_gene_54221"; transcript_id "sragcm37_gene_54221_tx_3"; exon_id "chr6_139569181_139569372_-"; exonnum "4"; txlen "738";
chr6	sragcm37_mid	exon	139570089	139570283	0.006603266566416	-	.	gene_id "sragcm37_gene_54221"; transcript_id "sragcm37_gene_54221_tx_2"; exon_id "chr6_139570089_139570283_-"; exonnum "2"; txlen "634";
chr6	sragcm37_mid	exon	139570089	139570283	0.00140069290802764	-	.	gene_id "sragcm37_gene_54221"; transcript_id "sragcm37_gene_54221_tx_3"; exon_id "chr6_139570089_139570283_-"; exonnum "3"; txlen "738";
chr6	sragcm37_mid	exon	139572438	139572541	0.00140069290802764	-	.	gene_id "sragcm37_gene_54221"; transcript_id "sragcm37_gene_54221_tx_3"; exon_id "chr6_139572438_139572541_-"; exonnum "2"; txlen "738";
chr6	sragcm37_ss	exon	139587488	139587734	0.006603266566416	-	.	gene_id "sragcm37_gene_54221"; transcript_id "sragcm37_gene_54221_tx_2"; exon_id "chr6_139587488_139587734_-"; exonnum "1"; txlen "634";
chr6	sragcm37_ss	exon	139587488	139587734	0.00140069290802764	-	.	gene_id "sragcm37_gene_54221"; transcript_id "sragcm37_gene_54221_tx_3"; exon_id "chr6_139587488_139587734_-"; exonnum "1"; txlen "738";
chr6	sragcm37_es	exon	139636581	139636863	0.108582610660538	-	.	gene_id "sragcm37_gene_49898"; transcript_id "sragcm37_gene_49898_tx_1"; exon_id "chr6_139636581_139636863_-"; exonnum "2"; txlen "573";
chr6	sragcm37_es	exon	139636581	139636863	0.0314019396683787	-	.	gene_id "sragcm37_gene_49898"; transcript_id "sragcm37_gene_49898_tx_2"; exon_id "chr6_139636581_139636863_-"; exonnum "3"; txlen "759";
chr6	sragcm37_es	exon	139636581	139636863	0.0147551282779129	-	.	gene_id "sragcm37_gene_49898"; transcript_id "sragcm37_gene_49898_tx_3"; exon_id "chr6_139636581_139636863_-"; exonnum "4"; txlen "880";
chr6	sragcm37_es	exon	139636581	139636863	0.00983675218527526	-	.	gene_id "sragcm37_gene_49898"; transcript_id "sragcm37_gene_49898_tx_4"; exon_id "chr6_139636581_139636863_-"; exonnum "3"; txlen "694";
chr6	sragcm37_mid	exon	139665785	139665970	0.0314019396683787	-	.	gene_id "sragcm37_gene_49898"; transcript_id "sragcm37_gene_49898_tx_2"; exon_id "chr6_139665785_139665970_-"; exonnum "2"; txlen "759";
chr6	sragcm37_mid	exon	139665785	139665970	0.0147551282779129	-	.	gene_id "sragcm37_gene_49898"; transcript_id "sragcm37_gene_49898_tx_3"; exon_id "chr6_139665785_139665970_-"; exonnum "3"; txlen "880";
chr6	sragcm37_mid	exon	139675009	139675129	0.0147551282779129	-	.	gene_id "sragcm37_gene_49898"; transcript_id "sragcm37_gene_49898_tx_3"; exon_id "chr6_139675009_139675129_-"; exonnum "2"; txlen "880";
chr6	sragcm37_mid	exon	139675009	139675129	0.00983675218527526	-	.	gene_id "sragcm37_gene_49898"; transcript_id "sragcm37_gene_49898_tx_4"; exon_id "chr6_139675009_139675129_-"; exonnum "2"; txlen "694";
chr6	sragcm37_ss	exon	139690748	139691037	0.108582610660538	-	.	gene_id "sragcm37_gene_49898"; transcript_id "sragcm37_gene_49898_tx_1"; exon_id "chr6_139690748_139691037_-"; exonnum "1"; txlen "573";
chr6	sragcm37_ss	exon	139690748	139691037	0.0314019396683787	-	.	gene_id "sragcm37_gene_49898"; transcript_id "sragcm37_gene_49898_tx_2"; exon_id "chr6_139690748_139691037_-"; exonnum "1"; txlen "759";
chr6	sragcm37_ss	exon	139690748	139691037	0.0147551282779129	-	.	gene_id "sragcm37_gene_49898"; transcript_id "sragcm37_gene_49898_tx_3"; exon_id "chr6_139690748_139691037_-"; exonnum "1"; txlen "880";
chr6	sragcm37_ss	exon	139690748	139691037	0.00983675218527526	-	.	gene_id "sragcm37_gene_49898"; transcript_id "sragcm37_gene_49898_tx_4"; exon_id "chr6_139690748_139691037_-"; exonnum "1"; txlen "694";
chr6	sragcm37_es	exon	139706560	139706862	1.25696680868035	-	.	gene_id "ENSMUSG00000129877.1"; transcript_id "ENSMUSG00000129877.1_tx_1"; exon_id "chr6_139706560_139706862_-"; exonnum "4"; txlen "858";
chr6	sragcm37_es	exon	139714961	139715432	0.0372189428618585	-	.	gene_id "sragcm37_gene_57726"; transcript_id "sragcm37_gene_57726_tx_1"; exon_id "chr6_139714961_139715432_-"; exonnum "2"; txlen "1034";
chr6	sragcm37_ss	exon	139715478	139716039	0.0372189428618585	-	.	gene_id "sragcm37_gene_57726"; transcript_id "sragcm37_gene_57726_tx_1"; exon_id "chr6_139715478_139716039_-"; exonnum "1"; txlen "1034";
chr6	sragcm37_mid	exon	139721394	139721624	1.25696680868035	-	.	gene_id "ENSMUSG00000129877.1"; transcript_id "ENSMUSG00000129877.1_tx_1"; exon_id "chr6_139721394_139721624_-"; exonnum "3"; txlen "858";
chr6	HAVANA	exon	139723264	139723650	0	-	.	gene_id "ENSMUSG00000129877.1"; transcript_id "ENSMUST00000296811.1"; gene_type "lncRNA"; gene_name "ENSMUSG00000129877"; transcript_type "lncRNA"; transcript_name "ENSMUST00000296811"; exon_number 2; exon_id "ENSMUSE00001586888.1"; level 2; tag "basic"; tag "Ensembl_canonical"; tag "GENCODE_Primary"; tag "TAGENE";
chr6	HAVANA	gene	139723264	139723792	0	-	.	gene_id "ENSMUSG00000129877.1"; gene_type "lncRNA"; gene_name "ENSMUSG00000129877"; level 2;
chr6	HAVANA	transcript	139723264	139723792	0	-	.	gene_id "ENSMUSG00000129877.1"; transcript_id "ENSMUST00000296811.1"; gene_type "lncRNA"; gene_name "ENSMUSG00000129877"; transcript_type "lncRNA"; transcript_name "ENSMUST00000296811"; level 2; tag "basic"; tag "Ensembl_canonical"; tag "GENCODE_Primary"; tag "TAGENE";
chr6	HAVANA	exon	139723754	139723792	0	-	.	gene_id "ENSMUSG00000129877.1"; transcript_id "ENSMUST00000296811.1"; gene_type "lncRNA"; gene_name "ENSMUSG00000129877"; transcript_type "lncRNA"; transcript_name "ENSMUST00000296811"; exon_number 1; exon_id "ENSMUSE00001586889.1"; level 2; tag "basic"; tag "Ensembl_canonical"; tag "GENCODE_Primary"; tag "TAGENE";
chr6	sragcm37_mid	exon	139725856	139726041	1.25696680868035	-	.	gene_id "ENSMUSG00000129877.1"; transcript_id "ENSMUSG00000129877.1_tx_1"; exon_id "chr6_139725856_139726041_-"; exonnum "2"; txlen "858";
chr6	sragcm37_ss	exon	139726388	139726525	1.25696680868035	-	.	gene_id "ENSMUSG00000129877.1"; transcript_id "ENSMUSG00000129877.1_tx_1"; exon_id "chr6_139726388_139726525_-"; exonnum "1"; txlen "858";
chr6	sragcm37_es	exon	139761200	139762935	0.0647190273584479	-	.	gene_id "sragcm37_gene_49464"; transcript_id "sragcm37_gene_49464_tx_1"; exon_id "chr6_139761200_139762935_-"; exonnum "2"; txlen "1853";
chr6	sragcm37_ss	exon	139766110	139766226	0.0647190273584479	-	.	gene_id "sragcm37_gene_49464"; transcript_id "sragcm37_gene_49464_tx_1"; exon_id "chr6_139766110_139766226_-"; exonnum "1"; txlen "1853";
chr6	sragcm37_es	exon	139843434	139843581	0.0343984772671435	-	.	gene_id "sragcm37_gene_43685"; transcript_id "sragcm37_gene_43685_tx_1"; exon_id "chr6_139843434_139843581_-"; exonnum "4"; txlen "648";
chr6	sragcm37_es	exon	139843434	139843581	0.00332036986996433	-	.	gene_id "sragcm37_gene_43685"; transcript_id "sragcm37_gene_43685_tx_3"; exon_id "chr6_139843434_139843581_-"; exonnum "4"; txlen "604";
chr6	sragcm37_mid	exon	139843983	139844148	0.0343984772671435	-	.	gene_id "sragcm37_gene_43685"; transcript_id "sragcm37_gene_43685_tx_1"; exon_id "chr6_139843983_139844148_-"; exonnum "3"; txlen "648";
chr6	sragcm37_mid	exon	139843983	139844148	0.00332036986996433	-	.	gene_id "sragcm37_gene_43685"; transcript_id "sragcm37_gene_43685_tx_3"; exon_id "chr6_139843983_139844148_-"; exonnum "3"; txlen "604";
chr6	sragcm37_mid	exon	139844256	139844395	0.0343984772671435	-	.	gene_id "sragcm37_gene_43685"; transcript_id "sragcm37_gene_43685_tx_1"; exon_id "chr6_139844256_139844395_-"; exonnum "2"; txlen "648";
chr6	sragcm37_mid	exon	139845443	139845636	0.0343984772671435	-	.	gene_id "sragcm37_gene_43685"; transcript_id "sragcm37_gene_43685_tx_1"; exon_id "chr6_139845443_139845636_-"; exonnum "1"; txlen "648";
chr6	sragcm37_mid	exon	139845443	139845636	0.00332036986996433	-	.	gene_id "sragcm37_gene_43685"; transcript_id "sragcm37_gene_43685_tx_3"; exon_id "chr6_139845443_139845636_-"; exonnum "2"; txlen "604";
chr6	sragcm37_ss	exon	139847881	139847976	0.00332036986996433	-	.	gene_id "sragcm37_gene_43685"; transcript_id "sragcm37_gene_43685_tx_3"; exon_id "chr6_139847881_139847976_-"; exonnum "1"; txlen "604";
chr6	HAVANA	exon	139911126	139911985	0	-	.	gene_id "ENSMUSG00000134898.1"; transcript_id "ENSMUST00000327542.1"; gene_type "lncRNA"; gene_name "ENSMUSG00000134898"; transcript_type "lncRNA"; transcript_name "ENSMUST00000327542"; exon_number 2; exon_id "ENSMUSE00001645550.1"; level 2; tag "Ensembl_canonical"; tag "GENCODE_Primary"; tag "TAGENE";
chr6	HAVANA	transcript	139911126	139917478	0	-	.	gene_id "ENSMUSG00000134898.1"; transcript_id "ENSMUST00000327542.1"; gene_type "lncRNA"; gene_name "ENSMUSG00000134898"; transcript_type "lncRNA"; transcript_name "ENSMUST00000327542"; level 2; tag "Ensembl_canonical"; tag "GENCODE_Primary"; tag "TAGENE";
chr6	HAVANA	gene	139911126	139917516	0	-	.	gene_id "ENSMUSG00000134898.1"; gene_type "lncRNA"; gene_name "ENSMUSG00000134898"; level 2;
chr6	HAVANA	exon	139911262	139911985	0	-	.	gene_id "ENSMUSG00000134898.1"; transcript_id "ENSMUST00000327545.1"; gene_type "lncRNA"; gene_name "ENSMUSG00000134898"; transcript_type "lncRNA"; transcript_name "ENSMUST00000327545"; exon_number 3; exon_id "ENSMUSE00001645555.1"; level 2; tag "basic"; tag "TAGENE";
chr6	HAVANA	exon	139911262	139911985	0	-	.	gene_id "ENSMUSG00000134898.1"; transcript_id "ENSMUST00000327544.1"; gene_type "lncRNA"; gene_name "ENSMUSG00000134898"; transcript_type "lncRNA"; transcript_name "ENSMUST00000327544"; exon_number 3; exon_id "ENSMUSE00001645555.1"; level 2; tag "TAGENE";
chr6	HAVANA	exon	139911262	139911985	0	-	.	gene_id "ENSMUSG00000134898.1"; transcript_id "ENSMUST00000327543.1"; gene_type "lncRNA"; gene_name "ENSMUSG00000134898"; transcript_type "lncRNA"; transcript_name "ENSMUST00000327543"; exon_number 3; exon_id "ENSMUSE00001645555.1"; level 2; tag "TAGENE";
chr6	HAVANA	transcript	139911262	139917452	0	-	.	gene_id "ENSMUSG00000134898.1"; transcript_id "ENSMUST00000327545.1"; gene_type "lncRNA"; gene_name "ENSMUSG00000134898"; transcript_type "lncRNA"; transcript_name "ENSMUST00000327545"; level 2; tag "basic"; tag "TAGENE";
chr6	HAVANA	transcript	139911262	139917468	0	-	.	gene_id "ENSMUSG00000134898.1"; transcript_id "ENSMUST00000327544.1"; gene_type "lncRNA"; gene_name "ENSMUSG00000134898"; transcript_type "lncRNA"; transcript_name "ENSMUST00000327544"; level 2; tag "TAGENE";
chr6	HAVANA	transcript	139911262	139917516	0	-	.	gene_id "ENSMUSG00000134898.1"; transcript_id "ENSMUST00000327543.1"; gene_type "lncRNA"; gene_name "ENSMUSG00000134898"; transcript_type "lncRNA"; transcript_name "ENSMUST00000327543"; level 2; tag "TAGENE";
chr6	HAVANA	exon	139913122	139913163	0	-	.	gene_id "ENSMUSG00000134898.1"; transcript_id "ENSMUST00000327543.1"; gene_type "lncRNA"; gene_name "ENSMUSG00000134898"; transcript_type "lncRNA"; transcript_name "ENSMUST00000327543"; exon_number 2; exon_id "ENSMUSE00001645552.1"; level 2; tag "TAGENE";
chr6	HAVANA	exon	139913122	139913193	0	-	.	gene_id "ENSMUSG00000134898.1"; transcript_id "ENSMUST00000327544.1"; gene_type "lncRNA"; gene_name "ENSMUSG00000134898"; transcript_type "lncRNA"; transcript_name "ENSMUST00000327544"; exon_number 2; exon_id "ENSMUSE00001645554.1"; level 2; tag "TAGENE";
chr6	HAVANA	exon	139913122	139913264	0	-	.	gene_id "ENSMUSG00000134898.1"; transcript_id "ENSMUST00000327545.1"; gene_type "lncRNA"; gene_name "ENSMUSG00000134898"; transcript_type "lncRNA"; transcript_name "ENSMUST00000327545"; exon_number 2; exon_id "ENSMUSE00001645553.1"; level 2; tag "basic"; tag "TAGENE";
chr6	HAVANA	exon	139917336	139917452	0	-	.	gene_id "ENSMUSG00000134898.1"; transcript_id "ENSMUST00000327545.1"; gene_type "lncRNA"; gene_name "ENSMUSG00000134898"; transcript_type "lncRNA"; transcript_name "ENSMUST00000327545"; exon_number 1; exon_id "ENSMUSE00001645549.1"; level 2; tag "basic"; tag "TAGENE";
chr6	HAVANA	exon	139917336	139917468	0	-	.	gene_id "ENSMUSG00000134898.1"; transcript_id "ENSMUST00000327544.1"; gene_type "lncRNA"; gene_name "ENSMUSG00000134898"; transcript_type "lncRNA"; transcript_name "ENSMUST00000327544"; exon_number 1; exon_id "ENSMUSE00001645557.1"; level 2; tag "TAGENE";
chr6	HAVANA	exon	139917336	139917478	0	-	.	gene_id "ENSMUSG00000134898.1"; transcript_id "ENSMUST00000327542.1"; gene_type "lncRNA"; gene_name "ENSMUSG00000134898"; transcript_type "lncRNA"; transcript_name "ENSMUST00000327542"; exon_number 1; exon_id "ENSMUSE00001645556.1"; level 2; tag "Ensembl_canonical"; tag "GENCODE_Primary"; tag "TAGENE";
chr6	HAVANA	exon	139917336	139917516	0	-	.	gene_id "ENSMUSG00000134898.1"; transcript_id "ENSMUST00000327543.1"; gene_type "lncRNA"; gene_name "ENSMUSG00000134898"; transcript_type "lncRNA"; transcript_name "ENSMUST00000327543"; exon_number 1; exon_id "ENSMUSE00001645551.1"; level 2; tag "TAGENE";
chr6	HAVANA	UTR	139935399	139935499	0	-	.	gene_id "ENSMUSG00000030230.16"; transcript_id "ENSMUST00000032356.13"; gene_type "protein_coding"; gene_name "Plcz1"; transcript_type "protein_coding"; transcript_name "Plcz1-201"; exon_number 14; exon_id "ENSMUSE00000816434.3"; level 2; protein_id "ENSMUSP00000032356.7"; transcript_support_level "1"; mgi_id "MGI:2150308"; tag "NAGNAG_splice_site"; tag "non_canonical_conserved"; tag "basic"; tag "Ensembl_canonical"; tag "GENCODE_Primary"; tag "appris_principal_1"; tag "CCDS"; ccdsid "CCDS20671.1"; havana_gene "OTTMUSG00000023670.1"; havana_transcript "OTTMUST00000057770.1";
chr6	HAVANA	exon	139935399	139935585	0	-	.	gene_id "ENSMUSG00000030230.16"; transcript_id "ENSMUST00000032356.13"; gene_type "protein_coding"; gene_name "Plcz1"; transcript_type "protein_coding"; transcript_name "Plcz1-201"; exon_number 14; exon_id "ENSMUSE00000816434.3"; level 2; protein_id "ENSMUSP00000032356.7"; transcript_support_level "1"; mgi_id "MGI:2150308"; tag "NAGNAG_splice_site"; tag "non_canonical_conserved"; tag "basic"; tag "Ensembl_canonical"; tag "GENCODE_Primary"; tag "appris_principal_1"; tag "CCDS"; ccdsid "CCDS20671.1"; havana_gene "OTTMUSG00000023670.1"; havana_transcript "OTTMUST00000057770.1";
chr6	HAVANA	gene	139935399	139987183	0	-	.	gene_id "ENSMUSG00000030230.16"; gene_type "protein_coding"; gene_name "Plcz1"; level 2; mgi_id "MGI:2150308"; havana_gene "OTTMUSG00000023670.1";
chr6	HAVANA	transcript	139935399	139987183	0	-	.	gene_id "ENSMUSG00000030230.16"; transcript_id "ENSMUST00000032356.13"; gene_type "protein_coding"; gene_name "Plcz1"; transcript_type "protein_coding"; transcript_name "Plcz1-201"; level 2; protein_id "ENSMUSP00000032356.7"; transcript_support_level "1"; mgi_id "MGI:2150308"; tag "NAGNAG_splice_site"; tag "non_canonical_conserved"; tag "basic"; tag "Ensembl_canonical"; tag "GENCODE_Primary"; tag "appris_principal_1"; tag "CCDS"; ccdsid "CCDS20671.1"; havana_gene "OTTMUSG00000023670.1"; havana_transcript "OTTMUST00000057770.1";
chr6	HAVANA	exon	139935448	139935585	0	-	.	gene_id "ENSMUSG00000030230.16"; transcript_id "ENSMUST00000137148.8"; gene_type "protein_coding"; gene_name "Plcz1"; transcript_type "nonsense_mediated_decay"; transcript_name "Plcz1-203"; exon_number 14; exon_id "ENSMUSE00000299101.4"; level 2; protein_id "ENSMUSP00000121908.2"; transcript_support_level "1"; mgi_id "MGI:2150308"; tag "NAGNAG_splice_site"; havana_gene "OTTMUSG00000023670.1"; havana_transcript "OTTMUST00000057772.1";
chr6	HAVANA	UTR	139935448	139935585	0	-	.	gene_id "ENSMUSG00000030230.16"; transcript_id "ENSMUST00000137148.8"; gene_type "protein_coding"; gene_name "Plcz1"; transcript_type "nonsense_mediated_decay"; transcript_name "Plcz1-203"; exon_number 14; exon_id "ENSMUSE00000299101.4"; level 2; protein_id "ENSMUSP00000121908.2"; transcript_support_level "1"; mgi_id "MGI:2150308"; tag "NAGNAG_splice_site"; havana_gene "OTTMUSG00000023670.1"; havana_transcript "OTTMUST00000057772.1";
chr6	HAVANA	transcript	139935448	139987157	0	-	.	gene_id "ENSMUSG00000030230.16"; transcript_id "ENSMUST00000137148.8"; gene_type "protein_coding"; gene_name "Plcz1"; transcript_type "nonsense_mediated_decay"; transcript_name "Plcz1-203"; level 2; protein_id "ENSMUSP00000121908.2"; transcript_support_level "1"; mgi_id "MGI:2150308"; tag "NAGNAG_splice_site"; havana_gene "OTTMUSG00000023670.1"; havana_transcript "OTTMUST00000057772.1";
chr6	HAVANA	exon	139935450	139935585	0	-	.	gene_id "ENSMUSG00000030230.16"; transcript_id "ENSMUST00000129986.8"; gene_type "protein_coding"; gene_name "Plcz1"; transcript_type "nonsense_mediated_decay"; transcript_name "Plcz1-202"; exon_number 14; exon_id "ENSMUSE00000779189.2"; level 2; protein_id "ENSMUSP00000119121.2"; transcript_support_level "5"; mgi_id "MGI:2150308"; tag "NAGNAG_splice_site"; tag "non_canonical_conserved"; havana_gene "OTTMUSG00000023670.1"; havana_transcript "OTTMUST00000057773.1";
chr6	HAVANA	UTR	139935450	139935585	0	-	.	gene_id "ENSMUSG00000030230.16"; transcript_id "ENSMUST00000129986.8"; gene_type "protein_coding"; gene_name "Plcz1"; transcript_type "nonsense_mediated_decay"; transcript_name "Plcz1-202"; exon_number 14; exon_id "ENSMUSE00000779189.2"; level 2; protein_id "ENSMUSP00000119121.2"; transcript_support_level "5"; mgi_id "MGI:2150308"; tag "NAGNAG_splice_site"; tag "non_canonical_conserved"; havana_gene "OTTMUSG00000023670.1"; havana_transcript "OTTMUST00000057773.1";
chr6	HAVANA	transcript	139935450	139987138	0	-	.	gene_id "ENSMUSG00000030230.16"; transcript_id "ENSMUST00000129986.8"; gene_type "protein_coding"; gene_name "Plcz1"; transcript_type "nonsense_mediated_decay"; transcript_name "Plcz1-202"; level 2; protein_id "ENSMUSP00000119121.2"; transcript_support_level "5"; mgi_id "MGI:2150308"; tag "NAGNAG_splice_site"; tag "non_canonical_conserved"; havana_gene "OTTMUSG00000023670.1"; havana_transcript "OTTMUST00000057773.1";
chr6	HAVANA	stop_codon	139935497	139935499	0	-	0	gene_id "ENSMUSG00000030230.16"; transcript_id "ENSMUST00000032356.13"; gene_type "protein_coding"; gene_name "Plcz1"; transcript_type "protein_coding"; transcript_name "Plcz1-201"; exon_number 14; exon_id "ENSMUSE00000816434.3"; level 2; protein_id "ENSMUSP00000032356.7"; transcript_support_level "1"; mgi_id "MGI:2150308"; tag "NAGNAG_splice_site"; tag "non_canonical_conserved"; tag "basic"; tag "Ensembl_canonical"; tag "GENCODE_Primary"; tag "appris_principal_1"; tag "CCDS"; ccdsid "CCDS20671.1"; havana_gene "OTTMUSG00000023670.1"; havana_transcript "OTTMUST00000057770.1";
chr6	HAVANA	CDS	139935500	139935585	0	-	2	gene_id "ENSMUSG00000030230.16"; transcript_id "ENSMUST00000032356.13"; gene_type "protein_coding"; gene_name "Plcz1"; transcript_type "protein_coding"; transcript_name "Plcz1-201"; exon_number 14; exon_id "ENSMUSE00000816434.3"; level 2; protein_id "ENSMUSP00000032356.7"; transcript_support_level "1"; mgi_id "MGI:2150308"; tag "NAGNAG_splice_site"; tag "non_canonical_conserved"; tag "basic"; tag "Ensembl_canonical"; tag "GENCODE_Primary"; tag "appris_principal_1"; tag "CCDS"; ccdsid "CCDS20671.1"; havana_gene "OTTMUSG00000023670.1"; havana_transcript "OTTMUST00000057770.1";
chr6	HAVANA	exon	139936373	139936525	0	-	.	gene_id "ENSMUSG00000030230.16"; transcript_id "ENSMUST00000032356.13"; gene_type "protein_coding"; gene_name "Plcz1"; transcript_type "protein_coding"; transcript_name "Plcz1-201"; exon_number 13; exon_id "ENSMUSE00001245247.2"; level 2; protein_id "ENSMUSP00000032356.7"; transcript_support_level "1"; mgi_id "MGI:2150308"; tag "NAGNAG_splice_site"; tag "non_canonical_conserved"; tag "basic"; tag "Ensembl_canonical"; tag "GENCODE_Primary"; tag "appris_principal_1"; tag "CCDS"; ccdsid "CCDS20671.1"; havana_gene "OTTMUSG00000023670.1"; havana_transcript "OTTMUST00000057770.1";
chr6	HAVANA	CDS	139936373	139936525	0	-	2	gene_id "ENSMUSG00000030230.16"; transcript_id "ENSMUST00000032356.13"; gene_type "protein_coding"; gene_name "Plcz1"; transcript_type "protein_coding"; transcript_name "Plcz1-201"; exon_number 13; exon_id "ENSMUSE00001245247.2"; level 2; protein_id "ENSMUSP00000032356.7"; transcript_support_level "1"; mgi_id "MGI:2150308"; tag "NAGNAG_splice_site"; tag "non_canonical_conserved"; tag "basic"; tag "Ensembl_canonical"; tag "GENCODE_Primary"; tag "appris_principal_1"; tag "CCDS"; ccdsid "CCDS20671.1"; havana_gene "OTTMUSG00000023670.1"; havana_transcript "OTTMUST00000057770.1";
chr6	HAVANA	exon	139936373	139936525	0	-	.	gene_id "ENSMUSG00000030230.16"; transcript_id "ENSMUST00000137148.8"; gene_type "protein_coding"; gene_name "Plcz1"; transcript_type "nonsense_mediated_decay"; transcript_name "Plcz1-203"; exon_number 13; exon_id "ENSMUSE00001301459.2"; level 2; protein_id "ENSMUSP00000121908.2"; transcript_support_level "1"; mgi_id "MGI:2150308"; tag "NAGNAG_splice_site"; havana_gene "OTTMUSG00000023670.1"; havana_transcript "OTTMUST00000057772.1";
chr6	HAVANA	UTR	139936373	139936525	0	-	.	gene_id "ENSMUSG00000030230.16"; transcript_id "ENSMUST00000137148.8"; gene_type "protein_coding"; gene_name "Plcz1"; transcript_type "nonsense_mediated_decay"; transcript_name "Plcz1-203"; exon_number 13; exon_id "ENSMUSE00001301459.2"; level 2; protein_id "ENSMUSP00000121908.2"; transcript_support_level "1"; mgi_id "MGI:2150308"; tag "NAGNAG_splice_site"; havana_gene "OTTMUSG00000023670.1"; havana_transcript "OTTMUST00000057772.1";
chr6	HAVANA	exon	139936373	139936525	0	-	.	gene_id "ENSMUSG00000030230.16"; transcript_id "ENSMUST00000129986.8"; gene_type "protein_coding"; gene_name "Plcz1"; transcript_type "nonsense_mediated_decay"; transcript_name "Plcz1-202"; exon_number 13; exon_id "ENSMUSE00001301459.2"; level 2; protein_id "ENSMUSP00000119121.2"; transcript_support_level "5"; mgi_id "MGI:2150308"; tag "NAGNAG_splice_site"; tag "non_canonical_conserved"; havana_gene "OTTMUSG00000023670.1"; havana_transcript "OTTMUST00000057773.1";
chr6	HAVANA	UTR	139936373	139936525	0	-	.	gene_id "ENSMUSG00000030230.16"; transcript_id "ENSMUST00000129986.8"; gene_type "protein_coding"; gene_name "Plcz1"; transcript_type "nonsense_mediated_decay"; transcript_name "Plcz1-202"; exon_number 13; exon_id "ENSMUSE00001301459.2"; level 2; protein_id "ENSMUSP00000119121.2"; transcript_support_level "5"; mgi_id "MGI:2150308"; tag "NAGNAG_splice_site"; tag "non_canonical_conserved"; havana_gene "OTTMUSG00000023670.1"; havana_transcript "OTTMUST00000057773.1";
chr6	HAVANA	exon	139938649	139938775	0	-	.	gene_id "ENSMUSG00000030230.16"; transcript_id "ENSMUST00000032356.13"; gene_type "protein_coding"; gene_name "Plcz1"; transcript_type "protein_coding"; transcript_name "Plcz1-201"; exon_number 12; exon_id "ENSMUSE00001249903.2"; level 2; protein_id "ENSMUSP00000032356.7"; transcript_support_level "1"; mgi_id "MGI:2150308"; tag "NAGNAG_splice_site"; tag "non_canonical_conserved"; tag "basic"; tag "Ensembl_canonical"; tag "GENCODE_Primary"; tag "appris_principal_1"; tag "CCDS"; ccdsid "CCDS20671.1"; havana_gene "OTTMUSG00000023670.1"; havana_transcript "OTTMUST00000057770.1";
chr6	HAVANA	CDS	139938649	139938775	0	-	0	gene_id "ENSMUSG00000030230.16"; transcript_id "ENSMUST00000032356.13"; gene_type "protein_coding"; gene_name "Plcz1"; transcript_type "protein_coding"; transcript_name "Plcz1-201"; exon_number 12; exon_id "ENSMUSE00001249903.2"; level 2; protein_id "ENSMUSP00000032356.7"; transcript_support_level "1"; mgi_id "MGI:2150308"; tag "NAGNAG_splice_site"; tag "non_canonical_conserved"; tag "basic"; tag "Ensembl_canonical"; tag "GENCODE_Primary"; tag "appris_principal_1"; tag "CCDS"; ccdsid "CCDS20671.1"; havana_gene "OTTMUSG00000023670.1"; havana_transcript "OTTMUST00000057770.1";
chr6	HAVANA	exon	139938649	139938775	0	-	.	gene_id "ENSMUSG00000030230.16"; transcript_id "ENSMUST00000137148.8"; gene_type "protein_coding"; gene_name "Plcz1"; transcript_type "nonsense_mediated_decay"; transcript_name "Plcz1-203"; exon_number 12; exon_id "ENSMUSE00001272151.2"; level 2; protein_id "ENSMUSP00000121908.2"; transcript_support_level "1"; mgi_id "MGI:2150308"; tag "NAGNAG_splice_site"; havana_gene "OTTMUSG00000023670.1"; havana_transcript "OTTMUST00000057772.1";
chr6	HAVANA	UTR	139938649	139938775	0	-	.	gene_id "ENSMUSG00000030230.16"; transcript_id "ENSMUST00000137148.8"; gene_type "protein_coding"; gene_name "Plcz1"; transcript_type "nonsense_mediated_decay"; transcript_name "Plcz1-203"; exon_number 12; exon_id "ENSMUSE00001272151.2"; level 2; protein_id "ENSMUSP00000121908.2"; transcript_support_level "1"; mgi_id "MGI:2150308"; tag "NAGNAG_splice_site"; havana_gene "OTTMUSG00000023670.1"; havana_transcript "OTTMUST00000057772.1";
chr6	HAVANA	exon	139938649	139938775	0	-	.	gene_id "ENSMUSG00000030230.16"; transcript_id "ENSMUST00000129986.8"; gene_type "protein_coding"; gene_name "Plcz1"; transcript_type "nonsense_mediated_decay"; transcript_name "Plcz1-202"; exon_number 12; exon_id "ENSMUSE00001272151.2"; level 2; protein_id "ENSMUSP00000119121.2"; transcript_support_level "5"; mgi_id "MGI:2150308"; tag "NAGNAG_splice_site"; tag "non_canonical_conserved"; havana_gene "OTTMUSG00000023670.1"; havana_transcript "OTTMUST00000057773.1";
chr6	HAVANA	UTR	139938649	139938775	0	-	.	gene_id "ENSMUSG00000030230.16"; transcript_id "ENSMUST00000129986.8"; gene_type "protein_coding"; gene_name "Plcz1"; transcript_type "nonsense_mediated_decay"; transcript_name "Plcz1-202"; exon_number 12; exon_id "ENSMUSE00001272151.2"; level 2; protein_id "ENSMUSP00000119121.2"; transcript_support_level "5"; mgi_id "MGI:2150308"; tag "NAGNAG_splice_site"; tag "non_canonical_conserved"; havana_gene "OTTMUSG00000023670.1"; havana_transcript "OTTMUST00000057773.1";
chr6	HAVANA	exon	139947806	139947978	0	-	.	gene_id "ENSMUSG00000030230.16"; transcript_id "ENSMUST00000032356.13"; gene_type "protein_coding"; gene_name "Plcz1"; transcript_type "protein_coding"; transcript_name "Plcz1-201"; exon_number 11; exon_id "ENSMUSE00001240864.2"; level 2; protein_id "ENSMUSP00000032356.7"; transcript_support_level "1"; mgi_id "MGI:2150308"; tag "NAGNAG_splice_site"; tag "non_canonical_conserved"; tag "basic"; tag "Ensembl_canonical"; tag "GENCODE_Primary"; tag "appris_principal_1"; tag "CCDS"; ccdsid "CCDS20671.1"; havana_gene "OTTMUSG00000023670.1"; havana_transcript "OTTMUST00000057770.1";
chr6	HAVANA	CDS	139947806	139947978	0	-	2	gene_id "ENSMUSG00000030230.16"; transcript_id "ENSMUST00000032356.13"; gene_type "protein_coding"; gene_name "Plcz1"; transcript_type "protein_coding"; transcript_name "Plcz1-201"; exon_number 11; exon_id "ENSMUSE00001240864.2"; level 2; protein_id "ENSMUSP00000032356.7"; transcript_support_level "1"; mgi_id "MGI:2150308"; tag "NAGNAG_splice_site"; tag "non_canonical_conserved"; tag "basic"; tag "Ensembl_canonical"; tag "GENCODE_Primary"; tag "appris_principal_1"; tag "CCDS"; ccdsid "CCDS20671.1"; havana_gene "OTTMUSG00000023670.1"; havana_transcript "OTTMUST00000057770.1";
chr6	HAVANA	exon	139947806	139947978	0	-	.	gene_id "ENSMUSG00000030230.16"; transcript_id "ENSMUST00000137148.8"; gene_type "protein_coding"; gene_name "Plcz1"; transcript_type "nonsense_mediated_decay"; transcript_name "Plcz1-203"; exon_number 11; exon_id "ENSMUSE00001267546.2"; level 2; protein_id "ENSMUSP00000121908.2"; transcript_support_level "1"; mgi_id "MGI:2150308"; tag "NAGNAG_splice_site"; havana_gene "OTTMUSG00000023670.1"; havana_transcript "OTTMUST00000057772.1";
chr6	HAVANA	UTR	139947806	139947978	0	-	.	gene_id "ENSMUSG00000030230.16"; transcript_id "ENSMUST00000137148.8"; gene_type "protein_coding"; gene_name "Plcz1"; transcript_type "nonsense_mediated_decay"; transcript_name "Plcz1-203"; exon_number 11; exon_id "ENSMUSE00001267546.2"; level 2; protein_id "ENSMUSP00000121908.2"; transcript_support_level "1"; mgi_id "MGI:2150308"; tag "NAGNAG_splice_site"; havana_gene "OTTMUSG00000023670.1"; havana_transcript "OTTMUST00000057772.1";
chr6	HAVANA	exon	139947806	139947978	0	-	.	gene_id "ENSMUSG00000030230.16"; transcript_id "ENSMUST00000129986.8"; gene_type "protein_coding"; gene_name "Plcz1"; transcript_type "nonsense_mediated_decay"; transcript_name "Plcz1-202"; exon_number 11; exon_id "ENSMUSE00001267546.2"; level 2; protein_id "ENSMUSP00000119121.2"; transcript_support_level "5"; mgi_id "MGI:2150308"; tag "NAGNAG_splice_site"; tag "non_canonical_conserved"; havana_gene "OTTMUSG00000023670.1"; havana_transcript "OTTMUST00000057773.1";
chr6	HAVANA	UTR	139947806	139947978	0	-	.	gene_id "ENSMUSG00000030230.16"; transcript_id "ENSMUST00000129986.8"; gene_type "protein_coding"; gene_name "Plcz1"; transcript_type "nonsense_mediated_decay"; transcript_name "Plcz1-202"; exon_number 11; exon_id "ENSMUSE00001267546.2"; level 2; protein_id "ENSMUSP00000119121.2"; transcript_support_level "5"; mgi_id "MGI:2150308"; tag "NAGNAG_splice_site"; tag "non_canonical_conserved"; havana_gene "OTTMUSG00000023670.1"; havana_transcript "OTTMUST00000057773.1";
chr6	HAVANA	exon	139949592	139949708	0	-	.	gene_id "ENSMUSG00000030230.16"; transcript_id "ENSMUST00000032356.13"; gene_type "protein_coding"; gene_name "Plcz1"; transcript_type "protein_coding"; transcript_name "Plcz1-201"; exon_number 10; exon_id "ENSMUSE00001224393.2"; level 2; protein_id "ENSMUSP00000032356.7"; transcript_support_level "1"; mgi_id "MGI:2150308"; tag "NAGNAG_splice_site"; tag "non_canonical_conserved"; tag "basic"; tag "Ensembl_canonical"; tag "GENCODE_Primary"; tag "appris_principal_1"; tag "CCDS"; ccdsid "CCDS20671.1"; havana_gene "OTTMUSG00000023670.1"; havana_transcript "OTTMUST00000057770.1";
chr6	HAVANA	CDS	139949592	139949708	0	-	2	gene_id "ENSMUSG00000030230.16"; transcript_id "ENSMUST00000032356.13"; gene_type "protein_coding"; gene_name "Plcz1"; transcript_type "protein_coding"; transcript_name "Plcz1-201"; exon_number 10; exon_id "ENSMUSE00001224393.2"; level 2; protein_id "ENSMUSP00000032356.7"; transcript_support_level "1"; mgi_id "MGI:2150308"; tag "NAGNAG_splice_site"; tag "non_canonical_conserved"; tag "basic"; tag "Ensembl_canonical"; tag "GENCODE_Primary"; tag "appris_principal_1"; tag "CCDS"; ccdsid "CCDS20671.1"; havana_gene "OTTMUSG00000023670.1"; havana_transcript "OTTMUST00000057770.1";
chr6	HAVANA	exon	139949592	139949708	0	-	.	gene_id "ENSMUSG00000030230.16"; transcript_id "ENSMUST00000137148.8"; gene_type "protein_coding"; gene_name "Plcz1"; transcript_type "nonsense_mediated_decay"; transcript_name "Plcz1-203"; exon_number 10; exon_id "ENSMUSE00001261541.2"; level 2; protein_id "ENSMUSP00000121908.2"; transcript_support_level "1"; mgi_id "MGI:2150308"; tag "NAGNAG_splice_site"; havana_gene "OTTMUSG00000023670.1"; havana_transcript "OTTMUST00000057772.1";
chr6	HAVANA	UTR	139949592	139949708	0	-	.	gene_id "ENSMUSG00000030230.16"; transcript_id "ENSMUST00000137148.8"; gene_type "protein_coding"; gene_name "Plcz1"; transcript_type "nonsense_mediated_decay"; transcript_name "Plcz1-203"; exon_number 10; exon_id "ENSMUSE00001261541.2"; level 2; protein_id "ENSMUSP00000121908.2"; transcript_support_level "1"; mgi_id "MGI:2150308"; tag "NAGNAG_splice_site"; havana_gene "OTTMUSG00000023670.1"; havana_transcript "OTTMUST00000057772.1";
chr6	HAVANA	exon	139949592	139949708	0	-	.	gene_id "ENSMUSG00000030230.16"; transcript_id "ENSMUST00000129986.8"; gene_type "protein_coding"; gene_name "Plcz1"; transcript_type "nonsense_mediated_decay"; transcript_name "Plcz1-202"; exon_number 10; exon_id "ENSMUSE00001261541.2"; level 2; protein_id "ENSMUSP00000119121.2"; transcript_support_level "5"; mgi_id "MGI:2150308"; tag "NAGNAG_splice_site"; tag "non_canonical_conserved"; havana_gene "OTTMUSG00000023670.1"; havana_transcript "OTTMUST00000057773.1";
chr6	HAVANA	UTR	139949592	139949708	0	-	.	gene_id "ENSMUSG00000030230.16"; transcript_id "ENSMUST00000129986.8"; gene_type "protein_coding"; gene_name "Plcz1"; transcript_type "nonsense_mediated_decay"; transcript_name "Plcz1-202"; exon_number 10; exon_id "ENSMUSE00001261541.2"; level 2; protein_id "ENSMUSP00000119121.2"; transcript_support_level "5"; mgi_id "MGI:2150308"; tag "NAGNAG_splice_site"; tag "non_canonical_conserved"; havana_gene "OTTMUSG00000023670.1"; havana_transcript "OTTMUST00000057773.1";
chr6	HAVANA	exon	139953331	139953487	0	-	.	gene_id "ENSMUSG00000030230.16"; transcript_id "ENSMUST00000032356.13"; gene_type "protein_coding"; gene_name "Plcz1"; transcript_type "protein_coding"; transcript_name "Plcz1-201"; exon_number 9; exon_id "ENSMUSE00001289178.2"; level 2; protein_id "ENSMUSP00000032356.7"; transcript_support_level "1"; mgi_id "MGI:2150308"; tag "NAGNAG_splice_site"; tag "non_canonical_conserved"; tag "basic"; tag "Ensembl_canonical"; tag "GENCODE_Primary"; tag "appris_principal_1"; tag "CCDS"; ccdsid "CCDS20671.1"; havana_gene "OTTMUSG00000023670.1"; havana_transcript "OTTMUST00000057770.1";
chr6	HAVANA	CDS	139953331	139953487	0	-	0	gene_id "ENSMUSG00000030230.16"; transcript_id "ENSMUST00000032356.13"; gene_type "protein_coding"; gene_name "Plcz1"; transcript_type "protein_coding"; transcript_name "Plcz1-201"; exon_number 9; exon_id "ENSMUSE00001289178.2"; level 2; protein_id "ENSMUSP00000032356.7"; transcript_support_level "1"; mgi_id "MGI:2150308"; tag "NAGNAG_splice_site"; tag "non_canonical_conserved"; tag "basic"; tag "Ensembl_canonical"; tag "GENCODE_Primary"; tag "appris_principal_1"; tag "CCDS"; ccdsid "CCDS20671.1"; havana_gene "OTTMUSG00000023670.1"; havana_transcript "OTTMUST00000057770.1";
chr6	HAVANA	exon	139953331	139953487	0	-	.	gene_id "ENSMUSG00000030230.16"; transcript_id "ENSMUST00000137148.8"; gene_type "protein_coding"; gene_name "Plcz1"; transcript_type "nonsense_mediated_decay"; transcript_name "Plcz1-203"; exon_number 9; exon_id "ENSMUSE00001238224.2"; level 2; protein_id "ENSMUSP00000121908.2"; transcript_support_level "1"; mgi_id "MGI:2150308"; tag "NAGNAG_splice_site"; havana_gene "OTTMUSG00000023670.1"; havana_transcript "OTTMUST00000057772.1";
chr6	HAVANA	UTR	139953331	139953487	0	-	.	gene_id "ENSMUSG00000030230.16"; transcript_id "ENSMUST00000137148.8"; gene_type "protein_coding"; gene_name "Plcz1"; transcript_type "nonsense_mediated_decay"; transcript_name "Plcz1-203"; exon_number 9; exon_id "ENSMUSE00001238224.2"; level 2; protein_id "ENSMUSP00000121908.2"; transcript_support_level "1"; mgi_id "MGI:2150308"; tag "NAGNAG_splice_site"; havana_gene "OTTMUSG00000023670.1"; havana_transcript "OTTMUST00000057772.1";
chr6	HAVANA	exon	139953331	139953487	0	-	.	gene_id "ENSMUSG00000030230.16"; transcript_id "ENSMUST00000129986.8"; gene_type "protein_coding"; gene_name "Plcz1"; transcript_type "nonsense_mediated_decay"; transcript_name "Plcz1-202"; exon_number 9; exon_id "ENSMUSE00001238224.2"; level 2; protein_id "ENSMUSP00000119121.2"; transcript_support_level "5"; mgi_id "MGI:2150308"; tag "NAGNAG_splice_site"; tag "non_canonical_conserved"; havana_gene "OTTMUSG00000023670.1"; havana_transcript "OTTMUST00000057773.1";
chr6	HAVANA	UTR	139953331	139953487	0	-	.	gene_id "ENSMUSG00000030230.16"; transcript_id "ENSMUST00000129986.8"; gene_type "protein_coding"; gene_name "Plcz1"; transcript_type "nonsense_mediated_decay"; transcript_name "Plcz1-202"; exon_number 9; exon_id "ENSMUSE00001238224.2"; level 2; protein_id "ENSMUSP00000119121.2"; transcript_support_level "5"; mgi_id "MGI:2150308"; tag "NAGNAG_splice_site"; tag "non_canonical_conserved"; havana_gene "OTTMUSG00000023670.1"; havana_transcript "OTTMUST00000057773.1";
chr6	HAVANA	exon	139956140	139956379	0	-	.	gene_id "ENSMUSG00000030230.16"; transcript_id "ENSMUST00000032356.13"; gene_type "protein_coding"; gene_name "Plcz1"; transcript_type "protein_coding"; transcript_name "Plcz1-201"; exon_number 8; exon_id "ENSMUSE00001299795.2"; level 2; protein_id "ENSMUSP00000032356.7"; transcript_support_level "1"; mgi_id "MGI:2150308"; tag "NAGNAG_splice_site"; tag "non_canonical_conserved"; tag "basic"; tag "Ensembl_canonical"; tag "GENCODE_Primary"; tag "appris_principal_1"; tag "CCDS"; ccdsid "CCDS20671.1"; havana_gene "OTTMUSG00000023670.1"; havana_transcript "OTTMUST00000057770.1";
chr6	HAVANA	CDS	139956140	139956379	0	-	0	gene_id "ENSMUSG00000030230.16"; transcript_id "ENSMUST00000032356.13"; gene_type "protein_coding"; gene_name "Plcz1"; transcript_type "protein_coding"; transcript_name "Plcz1-201"; exon_number 8; exon_id "ENSMUSE00001299795.2"; level 2; protein_id "ENSMUSP00000032356.7"; transcript_support_level "1"; mgi_id "MGI:2150308"; tag "NAGNAG_splice_site"; tag "non_canonical_conserved"; tag "basic"; tag "Ensembl_canonical"; tag "GENCODE_Primary"; tag "appris_principal_1"; tag "CCDS"; ccdsid "CCDS20671.1"; havana_gene "OTTMUSG00000023670.1"; havana_transcript "OTTMUST00000057770.1";
chr6	HAVANA	exon	139956140	139956379	0	-	.	gene_id "ENSMUSG00000030230.16"; transcript_id "ENSMUST00000137148.8"; gene_type "protein_coding"; gene_name "Plcz1"; transcript_type "nonsense_mediated_decay"; transcript_name "Plcz1-203"; exon_number 8; exon_id "ENSMUSE00001213062.2"; level 2; protein_id "ENSMUSP00000121908.2"; transcript_support_level "1"; mgi_id "MGI:2150308"; tag "NAGNAG_splice_site"; havana_gene "OTTMUSG00000023670.1"; havana_transcript "OTTMUST00000057772.1";
chr6	HAVANA	UTR	139956140	139956379	0	-	.	gene_id "ENSMUSG00000030230.16"; transcript_id "ENSMUST00000137148.8"; gene_type "protein_coding"; gene_name "Plcz1"; transcript_type "nonsense_mediated_decay"; transcript_name "Plcz1-203"; exon_number 8; exon_id "ENSMUSE00001213062.2"; level 2; protein_id "ENSMUSP00000121908.2"; transcript_support_level "1"; mgi_id "MGI:2150308"; tag "NAGNAG_splice_site"; havana_gene "OTTMUSG00000023670.1"; havana_transcript "OTTMUST00000057772.1";
chr6	HAVANA	exon	139956140	139956379	0	-	.	gene_id "ENSMUSG00000030230.16"; transcript_id "ENSMUST00000129986.8"; gene_type "protein_coding"; gene_name "Plcz1"; transcript_type "nonsense_mediated_decay"; transcript_name "Plcz1-202"; exon_number 8; exon_id "ENSMUSE00001213062.2"; level 2; protein_id "ENSMUSP00000119121.2"; transcript_support_level "5"; mgi_id "MGI:2150308"; tag "NAGNAG_splice_site"; tag "non_canonical_conserved"; havana_gene "OTTMUSG00000023670.1"; havana_transcript "OTTMUST00000057773.1";
chr6	HAVANA	UTR	139956140	139956379	0	-	.	gene_id "ENSMUSG00000030230.16"; transcript_id "ENSMUST00000129986.8"; gene_type "protein_coding"; gene_name "Plcz1"; transcript_type "nonsense_mediated_decay"; transcript_name "Plcz1-202"; exon_number 8; exon_id "ENSMUSE00001213062.2"; level 2; protein_id "ENSMUSP00000119121.2"; transcript_support_level "5"; mgi_id "MGI:2150308"; tag "NAGNAG_splice_site"; tag "non_canonical_conserved"; havana_gene "OTTMUSG00000023670.1"; havana_transcript "OTTMUST00000057773.1";
chr6	HAVANA	exon	139959268	139959417	0	-	.	gene_id "ENSMUSG00000030230.16"; transcript_id "ENSMUST00000032356.13"; gene_type "protein_coding"; gene_name "Plcz1"; transcript_type "protein_coding"; transcript_name "Plcz1-201"; exon_number 7; exon_id "ENSMUSE00001282092.2"; level 2; protein_id "ENSMUSP00000032356.7"; transcript_support_level "1"; mgi_id "MGI:2150308"; tag "NAGNAG_splice_site"; tag "non_canonical_conserved"; tag "basic"; tag "Ensembl_canonical"; tag "GENCODE_Primary"; tag "appris_principal_1"; tag "CCDS"; ccdsid "CCDS20671.1"; havana_gene "OTTMUSG00000023670.1"; havana_transcript "OTTMUST00000057770.1";
chr6	HAVANA	CDS	139959268	139959417	0	-	0	gene_id "ENSMUSG00000030230.16"; transcript_id "ENSMUST00000032356.13"; gene_type "protein_coding"; gene_name "Plcz1"; transcript_type "protein_coding"; transcript_name "Plcz1-201"; exon_number 7; exon_id "ENSMUSE00001282092.2"; level 2; protein_id "ENSMUSP00000032356.7"; transcript_support_level "1"; mgi_id "MGI:2150308"; tag "NAGNAG_splice_site"; tag "non_canonical_conserved"; tag "basic"; tag "Ensembl_canonical"; tag "GENCODE_Primary"; tag "appris_principal_1"; tag "CCDS"; ccdsid "CCDS20671.1"; havana_gene "OTTMUSG00000023670.1"; havana_transcript "OTTMUST00000057770.1";
chr6	HAVANA	exon	139959268	139959417	0	-	.	gene_id "ENSMUSG00000030230.16"; transcript_id "ENSMUST00000137148.8"; gene_type "protein_coding"; gene_name "Plcz1"; transcript_type "nonsense_mediated_decay"; transcript_name "Plcz1-203"; exon_number 7; exon_id "ENSMUSE00001273547.2"; level 2; protein_id "ENSMUSP00000121908.2"; transcript_support_level "1"; mgi_id "MGI:2150308"; tag "NAGNAG_splice_site"; havana_gene "OTTMUSG00000023670.1"; havana_transcript "OTTMUST00000057772.1";
chr6	HAVANA	UTR	139959268	139959417	0	-	.	gene_id "ENSMUSG00000030230.16"; transcript_id "ENSMUST00000137148.8"; gene_type "protein_coding"; gene_name "Plcz1"; transcript_type "nonsense_mediated_decay"; transcript_name "Plcz1-203"; exon_number 7; exon_id "ENSMUSE00001273547.2"; level 2; protein_id "ENSMUSP00000121908.2"; transcript_support_level "1"; mgi_id "MGI:2150308"; tag "NAGNAG_splice_site"; havana_gene "OTTMUSG00000023670.1"; havana_transcript "OTTMUST00000057772.1";
chr6	HAVANA	exon	139959268	139959417	0	-	.	gene_id "ENSMUSG00000030230.16"; transcript_id "ENSMUST00000129986.8"; gene_type "protein_coding"; gene_name "Plcz1"; transcript_type "nonsense_mediated_decay"; transcript_name "Plcz1-202"; exon_number 7; exon_id "ENSMUSE00001273547.2"; level 2; protein_id "ENSMUSP00000119121.2"; transcript_support_level "5"; mgi_id "MGI:2150308"; tag "NAGNAG_splice_site"; tag "non_canonical_conserved"; havana_gene "OTTMUSG00000023670.1"; havana_transcript "OTTMUST00000057773.1";
chr6	HAVANA	UTR	139959268	139959417	0	-	.	gene_id "ENSMUSG00000030230.16"; transcript_id "ENSMUST00000129986.8"; gene_type "protein_coding"; gene_name "Plcz1"; transcript_type "nonsense_mediated_decay"; transcript_name "Plcz1-202"; exon_number 7; exon_id "ENSMUSE00001273547.2"; level 2; protein_id "ENSMUSP00000119121.2"; transcript_support_level "5"; mgi_id "MGI:2150308"; tag "NAGNAG_splice_site"; tag "non_canonical_conserved"; havana_gene "OTTMUSG00000023670.1"; havana_transcript "OTTMUST00000057773.1";
chr6	HAVANA	exon	139961812	139961956	0	-	.	gene_id "ENSMUSG00000030230.16"; transcript_id "ENSMUST00000032356.13"; gene_type "protein_coding"; gene_name "Plcz1"; transcript_type "protein_coding"; transcript_name "Plcz1-201"; exon_number 6; exon_id "ENSMUSE00001232831.2"; level 2; protein_id "ENSMUSP00000032356.7"; transcript_support_level "1"; mgi_id "MGI:2150308"; tag "NAGNAG_splice_site"; tag "non_canonical_conserved"; tag "basic"; tag "Ensembl_canonical"; tag "GENCODE_Primary"; tag "appris_principal_1"; tag "CCDS"; ccdsid "CCDS20671.1"; havana_gene "OTTMUSG00000023670.1"; havana_transcript "OTTMUST00000057770.1";
chr6	HAVANA	CDS	139961812	139961956	0	-	1	gene_id "ENSMUSG00000030230.16"; transcript_id "ENSMUST00000032356.13"; gene_type "protein_coding"; gene_name "Plcz1"; transcript_type "protein_coding"; transcript_name "Plcz1-201"; exon_number 6; exon_id "ENSMUSE00001232831.2"; level 2; protein_id "ENSMUSP00000032356.7"; transcript_support_level "1"; mgi_id "MGI:2150308"; tag "NAGNAG_splice_site"; tag "non_canonical_conserved"; tag "basic"; tag "Ensembl_canonical"; tag "GENCODE_Primary"; tag "appris_principal_1"; tag "CCDS"; ccdsid "CCDS20671.1"; havana_gene "OTTMUSG00000023670.1"; havana_transcript "OTTMUST00000057770.1";
chr6	HAVANA	exon	139961812	139961956	0	-	.	gene_id "ENSMUSG00000030230.16"; transcript_id "ENSMUST00000137148.8"; gene_type "protein_coding"; gene_name "Plcz1"; transcript_type "nonsense_mediated_decay"; transcript_name "Plcz1-203"; exon_number 6; exon_id "ENSMUSE00001208321.2"; level 2; protein_id "ENSMUSP00000121908.2"; transcript_support_level "1"; mgi_id "MGI:2150308"; tag "NAGNAG_splice_site"; havana_gene "OTTMUSG00000023670.1"; havana_transcript "OTTMUST00000057772.1";
chr6	HAVANA	UTR	139961812	139961956	0	-	.	gene_id "ENSMUSG00000030230.16"; transcript_id "ENSMUST00000137148.8"; gene_type "protein_coding"; gene_name "Plcz1"; transcript_type "nonsense_mediated_decay"; transcript_name "Plcz1-203"; exon_number 6; exon_id "ENSMUSE00001208321.2"; level 2; protein_id "ENSMUSP00000121908.2"; transcript_support_level "1"; mgi_id "MGI:2150308"; tag "NAGNAG_splice_site"; havana_gene "OTTMUSG00000023670.1"; havana_transcript "OTTMUST00000057772.1";
chr6	HAVANA	exon	139961812	139961956	0	-	.	gene_id "ENSMUSG00000030230.16"; transcript_id "ENSMUST00000129986.8"; gene_type "protein_coding"; gene_name "Plcz1"; transcript_type "nonsense_mediated_decay"; transcript_name "Plcz1-202"; exon_number 6; exon_id "ENSMUSE00001208321.2"; level 2; protein_id "ENSMUSP00000119121.2"; transcript_support_level "5"; mgi_id "MGI:2150308"; tag "NAGNAG_splice_site"; tag "non_canonical_conserved"; havana_gene "OTTMUSG00000023670.1"; havana_transcript "OTTMUST00000057773.1";
chr6	HAVANA	UTR	139961812	139961956	0	-	.	gene_id "ENSMUSG00000030230.16"; transcript_id "ENSMUST00000129986.8"; gene_type "protein_coding"; gene_name "Plcz1"; transcript_type "nonsense_mediated_decay"; transcript_name "Plcz1-202"; exon_number 6; exon_id "ENSMUSE00001208321.2"; level 2; protein_id "ENSMUSP00000119121.2"; transcript_support_level "5"; mgi_id "MGI:2150308"; tag "NAGNAG_splice_site"; tag "non_canonical_conserved"; havana_gene "OTTMUSG00000023670.1"; havana_transcript "OTTMUST00000057773.1";
chr6	HAVANA	exon	139965977	139966185	0	-	.	gene_id "ENSMUSG00000030230.16"; transcript_id "ENSMUST00000149931.2"; gene_type "protein_coding"; gene_name "Plcz1"; transcript_type "nonsense_mediated_decay"; transcript_name "Plcz1-204"; exon_number 6; exon_id "ENSMUSE00001000800.2"; level 2; protein_id "ENSMUSP00000117043.2"; transcript_support_level "1"; mgi_id "MGI:2150308"; havana_gene "OTTMUSG00000023670.1"; havana_transcript "OTTMUST00000057771.1";
chr6	HAVANA	UTR	139965977	139966185	0	-	.	gene_id "ENSMUSG00000030230.16"; transcript_id "ENSMUST00000149931.2"; gene_type "protein_coding"; gene_name "Plcz1"; transcript_type "nonsense_mediated_decay"; transcript_name "Plcz1-204"; exon_number 6; exon_id "ENSMUSE00001000800.2"; level 2; protein_id "ENSMUSP00000117043.2"; transcript_support_level "1"; mgi_id "MGI:2150308"; havana_gene "OTTMUSG00000023670.1"; havana_transcript "OTTMUST00000057771.1";
chr6	HAVANA	transcript	139965977	139987138	0	-	.	gene_id "ENSMUSG00000030230.16"; transcript_id "ENSMUST00000149931.2"; gene_type "protein_coding"; gene_name "Plcz1"; transcript_type "nonsense_mediated_decay"; transcript_name "Plcz1-204"; level 2; protein_id "ENSMUSP00000117043.2"; transcript_support_level "1"; mgi_id "MGI:2150308"; havana_gene "OTTMUSG00000023670.1"; havana_transcript "OTTMUST00000057771.1";
chr6	HAVANA	exon	139968844	139969045	0	-	.	gene_id "ENSMUSG00000030230.16"; transcript_id "ENSMUST00000032356.13"; gene_type "protein_coding"; gene_name "Plcz1"; transcript_type "protein_coding"; transcript_name "Plcz1-201"; exon_number 5; exon_id "ENSMUSE00001243386.2"; level 2; protein_id "ENSMUSP00000032356.7"; transcript_support_level "1"; mgi_id "MGI:2150308"; tag "NAGNAG_splice_site"; tag "non_canonical_conserved"; tag "basic"; tag "Ensembl_canonical"; tag "GENCODE_Primary"; tag "appris_principal_1"; tag "CCDS"; ccdsid "CCDS20671.1"; havana_gene "OTTMUSG00000023670.1"; havana_transcript "OTTMUST00000057770.1";
chr6	HAVANA	CDS	139968844	139969045	0	-	2	gene_id "ENSMUSG00000030230.16"; transcript_id "ENSMUST00000032356.13"; gene_type "protein_coding"; gene_name "Plcz1"; transcript_type "protein_coding"; transcript_name "Plcz1-201"; exon_number 5; exon_id "ENSMUSE00001243386.2"; level 2; protein_id "ENSMUSP00000032356.7"; transcript_support_level "1"; mgi_id "MGI:2150308"; tag "NAGNAG_splice_site"; tag "non_canonical_conserved"; tag "basic"; tag "Ensembl_canonical"; tag "GENCODE_Primary"; tag "appris_principal_1"; tag "CCDS"; ccdsid "CCDS20671.1"; havana_gene "OTTMUSG00000023670.1"; havana_transcript "OTTMUST00000057770.1";
chr6	HAVANA	exon	139968844	139969045	0	-	.	gene_id "ENSMUSG00000030230.16"; transcript_id "ENSMUST00000137148.8"; gene_type "protein_coding"; gene_name "Plcz1"; transcript_type "nonsense_mediated_decay"; transcript_name "Plcz1-203"; exon_number 5; exon_id "ENSMUSE00001255656.2"; level 2; protein_id "ENSMUSP00000121908.2"; transcript_support_level "1"; mgi_id "MGI:2150308"; tag "NAGNAG_splice_site"; havana_gene "OTTMUSG00000023670.1"; havana_transcript "OTTMUST00000057772.1";
chr6	HAVANA	UTR	139968844	139969045	0	-	.	gene_id "ENSMUSG00000030230.16"; transcript_id "ENSMUST00000137148.8"; gene_type "protein_coding"; gene_name "Plcz1"; transcript_type "nonsense_mediated_decay"; transcript_name "Plcz1-203"; exon_number 5; exon_id "ENSMUSE00001255656.2"; level 2; protein_id "ENSMUSP00000121908.2"; transcript_support_level "1"; mgi_id "MGI:2150308"; tag "NAGNAG_splice_site"; havana_gene "OTTMUSG00000023670.1"; havana_transcript "OTTMUST00000057772.1";
chr6	HAVANA	exon	139968844	139969045	0	-	.	gene_id "ENSMUSG00000030230.16"; transcript_id "ENSMUST00000129986.8"; gene_type "protein_coding"; gene_name "Plcz1"; transcript_type "nonsense_mediated_decay"; transcript_name "Plcz1-202"; exon_number 5; exon_id "ENSMUSE00001255656.2"; level 2; protein_id "ENSMUSP00000119121.2"; transcript_support_level "5"; mgi_id "MGI:2150308"; tag "NAGNAG_splice_site"; tag "non_canonical_conserved"; havana_gene "OTTMUSG00000023670.1"; havana_transcript "OTTMUST00000057773.1";
chr6	HAVANA	UTR	139968844	139969045	0	-	.	gene_id "ENSMUSG00000030230.16"; transcript_id "ENSMUST00000129986.8"; gene_type "protein_coding"; gene_name "Plcz1"; transcript_type "nonsense_mediated_decay"; transcript_name "Plcz1-202"; exon_number 5; exon_id "ENSMUSE00001255656.2"; level 2; protein_id "ENSMUSP00000119121.2"; transcript_support_level "5"; mgi_id "MGI:2150308"; tag "NAGNAG_splice_site"; tag "non_canonical_conserved"; havana_gene "OTTMUSG00000023670.1"; havana_transcript "OTTMUST00000057773.1";
chr6	HAVANA	exon	139968844	139969045	0	-	.	gene_id "ENSMUSG00000030230.16"; transcript_id "ENSMUST00000149931.2"; gene_type "protein_coding"; gene_name "Plcz1"; transcript_type "nonsense_mediated_decay"; transcript_name "Plcz1-204"; exon_number 5; exon_id "ENSMUSE00001255656.2"; level 2; protein_id "ENSMUSP00000117043.2"; transcript_support_level "1"; mgi_id "MGI:2150308"; havana_gene "OTTMUSG00000023670.1"; havana_transcript "OTTMUST00000057771.1";
chr6	HAVANA	UTR	139968844	139969045	0	-	.	gene_id "ENSMUSG00000030230.16"; transcript_id "ENSMUST00000149931.2"; gene_type "protein_coding"; gene_name "Plcz1"; transcript_type "nonsense_mediated_decay"; transcript_name "Plcz1-204"; exon_number 5; exon_id "ENSMUSE00001255656.2"; level 2; protein_id "ENSMUSP00000117043.2"; transcript_support_level "1"; mgi_id "MGI:2150308"; havana_gene "OTTMUSG00000023670.1"; havana_transcript "OTTMUST00000057771.1";
chr6	HAVANA	exon	139974050	139974281	0	-	.	gene_id "ENSMUSG00000030230.16"; transcript_id "ENSMUST00000032356.13"; gene_type "protein_coding"; gene_name "Plcz1"; transcript_type "protein_coding"; transcript_name "Plcz1-201"; exon_number 4; exon_id "ENSMUSE00000196608.5"; level 2; protein_id "ENSMUSP00000032356.7"; transcript_support_level "1"; mgi_id "MGI:2150308"; tag "NAGNAG_splice_site"; tag "non_canonical_conserved"; tag "basic"; tag "Ensembl_canonical"; tag "GENCODE_Primary"; tag "appris_principal_1"; tag "CCDS"; ccdsid "CCDS20671.1"; havana_gene "OTTMUSG00000023670.1"; havana_transcript "OTTMUST00000057770.1";
chr6	HAVANA	CDS	139974050	139974281	0	-	0	gene_id "ENSMUSG00000030230.16"; transcript_id "ENSMUST00000032356.13"; gene_type "protein_coding"; gene_name "Plcz1"; transcript_type "protein_coding"; transcript_name "Plcz1-201"; exon_number 4; exon_id "ENSMUSE00000196608.5"; level 2; protein_id "ENSMUSP00000032356.7"; transcript_support_level "1"; mgi_id "MGI:2150308"; tag "NAGNAG_splice_site"; tag "non_canonical_conserved"; tag "basic"; tag "Ensembl_canonical"; tag "GENCODE_Primary"; tag "appris_principal_1"; tag "CCDS"; ccdsid "CCDS20671.1"; havana_gene "OTTMUSG00000023670.1"; havana_transcript "OTTMUST00000057770.1";
chr6	HAVANA	exon	139974050	139974284	0	-	.	gene_id "ENSMUSG00000030230.16"; transcript_id "ENSMUST00000129986.8"; gene_type "protein_coding"; gene_name "Plcz1"; transcript_type "nonsense_mediated_decay"; transcript_name "Plcz1-202"; exon_number 4; exon_id "ENSMUSE00001018857.2"; level 2; protein_id "ENSMUSP00000119121.2"; transcript_support_level "5"; mgi_id "MGI:2150308"; tag "NAGNAG_splice_site"; tag "non_canonical_conserved"; havana_gene "OTTMUSG00000023670.1"; havana_transcript "OTTMUST00000057773.1";
chr6	HAVANA	UTR	139974050	139974284	0	-	.	gene_id "ENSMUSG00000030230.16"; transcript_id "ENSMUST00000129986.8"; gene_type "protein_coding"; gene_name "Plcz1"; transcript_type "nonsense_mediated_decay"; transcript_name "Plcz1-202"; exon_number 4; exon_id "ENSMUSE00001018857.2"; level 2; protein_id "ENSMUSP00000119121.2"; transcript_support_level "5"; mgi_id "MGI:2150308"; tag "NAGNAG_splice_site"; tag "non_canonical_conserved"; havana_gene "OTTMUSG00000023670.1"; havana_transcript "OTTMUST00000057773.1";
chr6	HAVANA	exon	139974050	139974284	0	-	.	gene_id "ENSMUSG00000030230.16"; transcript_id "ENSMUST00000149931.2"; gene_type "protein_coding"; gene_name "Plcz1"; transcript_type "nonsense_mediated_decay"; transcript_name "Plcz1-204"; exon_number 4; exon_id "ENSMUSE00001018857.2"; level 2; protein_id "ENSMUSP00000117043.2"; transcript_support_level "1"; mgi_id "MGI:2150308"; havana_gene "OTTMUSG00000023670.1"; havana_transcript "OTTMUST00000057771.1";
chr6	HAVANA	UTR	139974050	139974284	0	-	.	gene_id "ENSMUSG00000030230.16"; transcript_id "ENSMUST00000149931.2"; gene_type "protein_coding"; gene_name "Plcz1"; transcript_type "nonsense_mediated_decay"; transcript_name "Plcz1-204"; exon_number 4; exon_id "ENSMUSE00001018857.2"; level 2; protein_id "ENSMUSP00000117043.2"; transcript_support_level "1"; mgi_id "MGI:2150308"; havana_gene "OTTMUSG00000023670.1"; havana_transcript "OTTMUST00000057771.1";
chr6	HAVANA	UTR	139974050	139974287	0	-	.	gene_id "ENSMUSG00000030230.16"; transcript_id "ENSMUST00000137148.8"; gene_type "protein_coding"; gene_name "Plcz1"; transcript_type "nonsense_mediated_decay"; transcript_name "Plcz1-203"; exon_number 4; exon_id "ENSMUSE00000732114.2"; level 2; protein_id "ENSMUSP00000121908.2"; transcript_support_level "1"; mgi_id "MGI:2150308"; tag "NAGNAG_splice_site"; havana_gene "OTTMUSG00000023670.1"; havana_transcript "OTTMUST00000057772.1";
chr6	HAVANA	exon	139974050	139974311	0	-	.	gene_id "ENSMUSG00000030230.16"; transcript_id "ENSMUST00000137148.8"; gene_type "protein_coding"; gene_name "Plcz1"; transcript_type "nonsense_mediated_decay"; transcript_name "Plcz1-203"; exon_number 4; exon_id "ENSMUSE00000732114.2"; level 2; protein_id "ENSMUSP00000121908.2"; transcript_support_level "1"; mgi_id "MGI:2150308"; tag "NAGNAG_splice_site"; havana_gene "OTTMUSG00000023670.1"; havana_transcript "OTTMUST00000057772.1";
chr6	HAVANA	stop_codon	139974282	139974284	0	-	0	gene_id "ENSMUSG00000030230.16"; transcript_id "ENSMUST00000129986.8"; gene_type "protein_coding"; gene_name "Plcz1"; transcript_type "nonsense_mediated_decay"; transcript_name "Plcz1-202"; exon_number 4; exon_id "ENSMUSE00001018857.2"; level 2; protein_id "ENSMUSP00000119121.2"; transcript_support_level "5"; mgi_id "MGI:2150308"; tag "NAGNAG_splice_site"; tag "non_canonical_conserved"; havana_gene "OTTMUSG00000023670.1"; havana_transcript "OTTMUST00000057773.1";
chr6	HAVANA	stop_codon	139974282	139974284	0	-	0	gene_id "ENSMUSG00000030230.16"; transcript_id "ENSMUST00000149931.2"; gene_type "protein_coding"; gene_name "Plcz1"; transcript_type "nonsense_mediated_decay"; transcript_name "Plcz1-204"; exon_number 4; exon_id "ENSMUSE00001018857.2"; level 2; protein_id "ENSMUSP00000117043.2"; transcript_support_level "1"; mgi_id "MGI:2150308"; havana_gene "OTTMUSG00000023670.1"; havana_transcript "OTTMUST00000057771.1";
chr6	HAVANA	stop_codon	139974285	139974287	0	-	0	gene_id "ENSMUSG00000030230.16"; transcript_id "ENSMUST00000137148.8"; gene_type "protein_coding"; gene_name "Plcz1"; transcript_type "nonsense_mediated_decay"; transcript_name "Plcz1-203"; exon_number 4; exon_id "ENSMUSE00000732114.2"; level 2; protein_id "ENSMUSP00000121908.2"; transcript_support_level "1"; mgi_id "MGI:2150308"; tag "NAGNAG_splice_site"; havana_gene "OTTMUSG00000023670.1"; havana_transcript "OTTMUST00000057772.1";
chr6	HAVANA	CDS	139974288	139974311	0	-	0	gene_id "ENSMUSG00000030230.16"; transcript_id "ENSMUST00000137148.8"; gene_type "protein_coding"; gene_name "Plcz1"; transcript_type "nonsense_mediated_decay"; transcript_name "Plcz1-203"; exon_number 4; exon_id "ENSMUSE00000732114.2"; level 2; protein_id "ENSMUSP00000121908.2"; transcript_support_level "1"; mgi_id "MGI:2150308"; tag "NAGNAG_splice_site"; havana_gene "OTTMUSG00000023670.1"; havana_transcript "OTTMUST00000057772.1";
chr6	HAVANA	gene	139978887	139979258	0	-	.	gene_id "ENSMUSG00000108251.2"; gene_type "processed_pseudogene"; gene_name "Gm44112"; level 2; mgi_id "MGI:5690504"; havana_gene "OTTMUSG00000057645.1";
chr6	HAVANA	transcript	139978887	139979258	0	-	.	gene_id "ENSMUSG00000108251.2"; transcript_id "ENSMUST00000204787.2"; gene_type "processed_pseudogene"; gene_name "Gm44112"; transcript_type "processed_pseudogene"; transcript_name "Gm44112-201"; level 2; transcript_support_level "NA"; mgi_id "MGI:5690504"; ont "PGO:0000004"; tag "basic"; tag "Ensembl_canonical"; tag "GENCODE_Primary"; havana_gene "OTTMUSG00000057645.1"; havana_transcript "OTTMUST00000141668.1";
chr6	HAVANA	exon	139978887	139979258	0	-	.	gene_id "ENSMUSG00000108251.2"; transcript_id "ENSMUST00000204787.2"; gene_type "processed_pseudogene"; gene_name "Gm44112"; transcript_type "processed_pseudogene"; transcript_name "Gm44112-201"; exon_number 1; exon_id "ENSMUSE00001365943.2"; level 2; transcript_support_level "NA"; mgi_id "MGI:5690504"; ont "PGO:0000004"; tag "basic"; tag "Ensembl_canonical"; tag "GENCODE_Primary"; havana_gene "OTTMUSG00000057645.1"; havana_transcript "OTTMUST00000141668.1";
chr6	HAVANA	exon	139985381	139985504	0	-	.	gene_id "ENSMUSG00000030230.16"; transcript_id "ENSMUST00000032356.13"; gene_type "protein_coding"; gene_name "Plcz1"; transcript_type "protein_coding"; transcript_name "Plcz1-201"; exon_number 3; exon_id "ENSMUSE00000984672.2"; level 2; protein_id "ENSMUSP00000032356.7"; transcript_support_level "1"; mgi_id "MGI:2150308"; tag "NAGNAG_splice_site"; tag "non_canonical_conserved"; tag "basic"; tag "Ensembl_canonical"; tag "GENCODE_Primary"; tag "appris_principal_1"; tag "CCDS"; ccdsid "CCDS20671.1"; havana_gene "OTTMUSG00000023670.1"; havana_transcript "OTTMUST00000057770.1";
chr6	HAVANA	CDS	139985381	139985504	0	-	1	gene_id "ENSMUSG00000030230.16"; transcript_id "ENSMUST00000032356.13"; gene_type "protein_coding"; gene_name "Plcz1"; transcript_type "protein_coding"; transcript_name "Plcz1-201"; exon_number 3; exon_id "ENSMUSE00000984672.2"; level 2; protein_id "ENSMUSP00000032356.7"; transcript_support_level "1"; mgi_id "MGI:2150308"; tag "NAGNAG_splice_site"; tag "non_canonical_conserved"; tag "basic"; tag "Ensembl_canonical"; tag "GENCODE_Primary"; tag "appris_principal_1"; tag "CCDS"; ccdsid "CCDS20671.1"; havana_gene "OTTMUSG00000023670.1"; havana_transcript "OTTMUST00000057770.1";
chr6	HAVANA	exon	139985381	139985504	0	-	.	gene_id "ENSMUSG00000030230.16"; transcript_id "ENSMUST00000137148.8"; gene_type "protein_coding"; gene_name "Plcz1"; transcript_type "nonsense_mediated_decay"; transcript_name "Plcz1-203"; exon_number 3; exon_id "ENSMUSE00000984672.2"; level 2; protein_id "ENSMUSP00000121908.2"; transcript_support_level "1"; mgi_id "MGI:2150308"; tag "NAGNAG_splice_site"; havana_gene "OTTMUSG00000023670.1"; havana_transcript "OTTMUST00000057772.1";
chr6	HAVANA	CDS	139985381	139985504	0	-	1	gene_id "ENSMUSG00000030230.16"; transcript_id "ENSMUST00000137148.8"; gene_type "protein_coding"; gene_name "Plcz1"; transcript_type "nonsense_mediated_decay"; transcript_name "Plcz1-203"; exon_number 3; exon_id "ENSMUSE00000984672.2"; level 2; protein_id "ENSMUSP00000121908.2"; transcript_support_level "1"; mgi_id "MGI:2150308"; tag "NAGNAG_splice_site"; havana_gene "OTTMUSG00000023670.1"; havana_transcript "OTTMUST00000057772.1";
chr6	HAVANA	exon	139985381	139985504	0	-	.	gene_id "ENSMUSG00000030230.16"; transcript_id "ENSMUST00000129986.8"; gene_type "protein_coding"; gene_name "Plcz1"; transcript_type "nonsense_mediated_decay"; transcript_name "Plcz1-202"; exon_number 3; exon_id "ENSMUSE00000984672.2"; level 2; protein_id "ENSMUSP00000119121.2"; transcript_support_level "5"; mgi_id "MGI:2150308"; tag "NAGNAG_splice_site"; tag "non_canonical_conserved"; havana_gene "OTTMUSG00000023670.1"; havana_transcript "OTTMUST00000057773.1";
chr6	HAVANA	CDS	139985381	139985504	0	-	1	gene_id "ENSMUSG00000030230.16"; transcript_id "ENSMUST00000129986.8"; gene_type "protein_coding"; gene_name "Plcz1"; transcript_type "nonsense_mediated_decay"; transcript_name "Plcz1-202"; exon_number 3; exon_id "ENSMUSE00000984672.2"; level 2; protein_id "ENSMUSP00000119121.2"; transcript_support_level "5"; mgi_id "MGI:2150308"; tag "NAGNAG_splice_site"; tag "non_canonical_conserved"; havana_gene "OTTMUSG00000023670.1"; havana_transcript "OTTMUST00000057773.1";
chr6	HAVANA	exon	139985381	139985504	0	-	.	gene_id "ENSMUSG00000030230.16"; transcript_id "ENSMUST00000149931.2"; gene_type "protein_coding"; gene_name "Plcz1"; transcript_type "nonsense_mediated_decay"; transcript_name "Plcz1-204"; exon_number 3; exon_id "ENSMUSE00000984672.2"; level 2; protein_id "ENSMUSP00000117043.2"; transcript_support_level "1"; mgi_id "MGI:2150308"; havana_gene "OTTMUSG00000023670.1"; havana_transcript "OTTMUST00000057771.1";
chr6	HAVANA	CDS	139985381	139985504	0	-	1	gene_id "ENSMUSG00000030230.16"; transcript_id "ENSMUST00000149931.2"; gene_type "protein_coding"; gene_name "Plcz1"; transcript_type "nonsense_mediated_decay"; transcript_name "Plcz1-204"; exon_number 3; exon_id "ENSMUSE00000984672.2"; level 2; protein_id "ENSMUSP00000117043.2"; transcript_support_level "1"; mgi_id "MGI:2150308"; havana_gene "OTTMUSG00000023670.1"; havana_transcript "OTTMUST00000057771.1";
chr6	HAVANA	CDS	139986297	139986331	0	-	0	gene_id "ENSMUSG00000030230.16"; transcript_id "ENSMUST00000032356.13"; gene_type "protein_coding"; gene_name "Plcz1"; transcript_type "protein_coding"; transcript_name "Plcz1-201"; exon_number 2; exon_id "ENSMUSE00001087032.2"; level 2; protein_id "ENSMUSP00000032356.7"; transcript_support_level "1"; mgi_id "MGI:2150308"; tag "NAGNAG_splice_site"; tag "non_canonical_conserved"; tag "basic"; tag "Ensembl_canonical"; tag "GENCODE_Primary"; tag "appris_principal_1"; tag "CCDS"; ccdsid "CCDS20671.1"; havana_gene "OTTMUSG00000023670.1"; havana_transcript "OTTMUST00000057770.1";
chr6	HAVANA	CDS	139986297	139986331	0	-	0	gene_id "ENSMUSG00000030230.16"; transcript_id "ENSMUST00000137148.8"; gene_type "protein_coding"; gene_name "Plcz1"; transcript_type "nonsense_mediated_decay"; transcript_name "Plcz1-203"; exon_number 2; exon_id "ENSMUSE00001087032.2"; level 2; protein_id "ENSMUSP00000121908.2"; transcript_support_level "1"; mgi_id "MGI:2150308"; tag "NAGNAG_splice_site"; havana_gene "OTTMUSG00000023670.1"; havana_transcript "OTTMUST00000057772.1";
chr6	HAVANA	CDS	139986297	139986331	0	-	0	gene_id "ENSMUSG00000030230.16"; transcript_id "ENSMUST00000129986.8"; gene_type "protein_coding"; gene_name "Plcz1"; transcript_type "nonsense_mediated_decay"; transcript_name "Plcz1-202"; exon_number 2; exon_id "ENSMUSE00001087032.2"; level 2; protein_id "ENSMUSP00000119121.2"; transcript_support_level "5"; mgi_id "MGI:2150308"; tag "NAGNAG_splice_site"; tag "non_canonical_conserved"; havana_gene "OTTMUSG00000023670.1"; havana_transcript "OTTMUST00000057773.1";
chr6	HAVANA	CDS	139986297	139986331	0	-	0	gene_id "ENSMUSG00000030230.16"; transcript_id "ENSMUST00000149931.2"; gene_type "protein_coding"; gene_name "Plcz1"; transcript_type "nonsense_mediated_decay"; transcript_name "Plcz1-204"; exon_number 2; exon_id "ENSMUSE00001087032.2"; level 2; protein_id "ENSMUSP00000117043.2"; transcript_support_level "1"; mgi_id "MGI:2150308"; havana_gene "OTTMUSG00000023670.1"; havana_transcript "OTTMUST00000057771.1";
chr6	HAVANA	exon	139986297	139986453	0	-	.	gene_id "ENSMUSG00000030230.16"; transcript_id "ENSMUST00000032356.13"; gene_type "protein_coding"; gene_name "Plcz1"; transcript_type "protein_coding"; transcript_name "Plcz1-201"; exon_number 2; exon_id "ENSMUSE00001087032.2"; level 2; protein_id "ENSMUSP00000032356.7"; transcript_support_level "1"; mgi_id "MGI:2150308"; tag "NAGNAG_splice_site"; tag "non_canonical_conserved"; tag "basic"; tag "Ensembl_canonical"; tag "GENCODE_Primary"; tag "appris_principal_1"; tag "CCDS"; ccdsid "CCDS20671.1"; havana_gene "OTTMUSG00000023670.1"; havana_transcript "OTTMUST00000057770.1";
chr6	HAVANA	exon	139986297	139986453	0	-	.	gene_id "ENSMUSG00000030230.16"; transcript_id "ENSMUST00000137148.8"; gene_type "protein_coding"; gene_name "Plcz1"; transcript_type "nonsense_mediated_decay"; transcript_name "Plcz1-203"; exon_number 2; exon_id "ENSMUSE00001087032.2"; level 2; protein_id "ENSMUSP00000121908.2"; transcript_support_level "1"; mgi_id "MGI:2150308"; tag "NAGNAG_splice_site"; havana_gene "OTTMUSG00000023670.1"; havana_transcript "OTTMUST00000057772.1";
chr6	HAVANA	exon	139986297	139986453	0	-	.	gene_id "ENSMUSG00000030230.16"; transcript_id "ENSMUST00000129986.8"; gene_type "protein_coding"; gene_name "Plcz1"; transcript_type "nonsense_mediated_decay"; transcript_name "Plcz1-202"; exon_number 2; exon_id "ENSMUSE00001087032.2"; level 2; protein_id "ENSMUSP00000119121.2"; transcript_support_level "5"; mgi_id "MGI:2150308"; tag "NAGNAG_splice_site"; tag "non_canonical_conserved"; havana_gene "OTTMUSG00000023670.1"; havana_transcript "OTTMUST00000057773.1";
chr6	HAVANA	exon	139986297	139986453	0	-	.	gene_id "ENSMUSG00000030230.16"; transcript_id "ENSMUST00000149931.2"; gene_type "protein_coding"; gene_name "Plcz1"; transcript_type "nonsense_mediated_decay"; transcript_name "Plcz1-204"; exon_number 2; exon_id "ENSMUSE00001087032.2"; level 2; protein_id "ENSMUSP00000117043.2"; transcript_support_level "1"; mgi_id "MGI:2150308"; havana_gene "OTTMUSG00000023670.1"; havana_transcript "OTTMUST00000057771.1";
chr6	HAVANA	start_codon	139986329	139986331	0	-	0	gene_id "ENSMUSG00000030230.16"; transcript_id "ENSMUST00000032356.13"; gene_type "protein_coding"; gene_name "Plcz1"; transcript_type "protein_coding"; transcript_name "Plcz1-201"; exon_number 2; exon_id "ENSMUSE00001087032.2"; level 2; protein_id "ENSMUSP00000032356.7"; transcript_support_level "1"; mgi_id "MGI:2150308"; tag "NAGNAG_splice_site"; tag "non_canonical_conserved"; tag "basic"; tag "Ensembl_canonical"; tag "GENCODE_Primary"; tag "appris_principal_1"; tag "CCDS"; ccdsid "CCDS20671.1"; havana_gene "OTTMUSG00000023670.1"; havana_transcript "OTTMUST00000057770.1";
chr6	HAVANA	start_codon	139986329	139986331	0	-	0	gene_id "ENSMUSG00000030230.16"; transcript_id "ENSMUST00000137148.8"; gene_type "protein_coding"; gene_name "Plcz1"; transcript_type "nonsense_mediated_decay"; transcript_name "Plcz1-203"; exon_number 2; exon_id "ENSMUSE00001087032.2"; level 2; protein_id "ENSMUSP00000121908.2"; transcript_support_level "1"; mgi_id "MGI:2150308"; tag "NAGNAG_splice_site"; havana_gene "OTTMUSG00000023670.1"; havana_transcript "OTTMUST00000057772.1";
chr6	HAVANA	start_codon	139986329	139986331	0	-	0	gene_id "ENSMUSG00000030230.16"; transcript_id "ENSMUST00000129986.8"; gene_type "protein_coding"; gene_name "Plcz1"; transcript_type "nonsense_mediated_decay"; transcript_name "Plcz1-202"; exon_number 2; exon_id "ENSMUSE00001087032.2"; level 2; protein_id "ENSMUSP00000119121.2"; transcript_support_level "5"; mgi_id "MGI:2150308"; tag "NAGNAG_splice_site"; tag "non_canonical_conserved"; havana_gene "OTTMUSG00000023670.1"; havana_transcript "OTTMUST00000057773.1";
chr6	HAVANA	start_codon	139986329	139986331	0	-	0	gene_id "ENSMUSG00000030230.16"; transcript_id "ENSMUST00000149931.2"; gene_type "protein_coding"; gene_name "Plcz1"; transcript_type "nonsense_mediated_decay"; transcript_name "Plcz1-204"; exon_number 2; exon_id "ENSMUSE00001087032.2"; level 2; protein_id "ENSMUSP00000117043.2"; transcript_support_level "1"; mgi_id "MGI:2150308"; havana_gene "OTTMUSG00000023670.1"; havana_transcript "OTTMUST00000057771.1";
chr6	HAVANA	UTR	139986332	139986453	0	-	.	gene_id "ENSMUSG00000030230.16"; transcript_id "ENSMUST00000032356.13"; gene_type "protein_coding"; gene_name "Plcz1"; transcript_type "protein_coding"; transcript_name "Plcz1-201"; exon_number 2; exon_id "ENSMUSE00001087032.2"; level 2; protein_id "ENSMUSP00000032356.7"; transcript_support_level "1"; mgi_id "MGI:2150308"; tag "NAGNAG_splice_site"; tag "non_canonical_conserved"; tag "basic"; tag "Ensembl_canonical"; tag "GENCODE_Primary"; tag "appris_principal_1"; tag "CCDS"; ccdsid "CCDS20671.1"; havana_gene "OTTMUSG00000023670.1"; havana_transcript "OTTMUST00000057770.1";
chr6	HAVANA	UTR	139986332	139986453	0	-	.	gene_id "ENSMUSG00000030230.16"; transcript_id "ENSMUST00000137148.8"; gene_type "protein_coding"; gene_name "Plcz1"; transcript_type "nonsense_mediated_decay"; transcript_name "Plcz1-203"; exon_number 2; exon_id "ENSMUSE00001087032.2"; level 2; protein_id "ENSMUSP00000121908.2"; transcript_support_level "1"; mgi_id "MGI:2150308"; tag "NAGNAG_splice_site"; havana_gene "OTTMUSG00000023670.1"; havana_transcript "OTTMUST00000057772.1";
chr6	HAVANA	UTR	139986332	139986453	0	-	.	gene_id "ENSMUSG00000030230.16"; transcript_id "ENSMUST00000129986.8"; gene_type "protein_coding"; gene_name "Plcz1"; transcript_type "nonsense_mediated_decay"; transcript_name "Plcz1-202"; exon_number 2; exon_id "ENSMUSE00001087032.2"; level 2; protein_id "ENSMUSP00000119121.2"; transcript_support_level "5"; mgi_id "MGI:2150308"; tag "NAGNAG_splice_site"; tag "non_canonical_conserved"; havana_gene "OTTMUSG00000023670.1"; havana_transcript "OTTMUST00000057773.1";
chr6	HAVANA	UTR	139986332	139986453	0	-	.	gene_id "ENSMUSG00000030230.16"; transcript_id "ENSMUST00000149931.2"; gene_type "protein_coding"; gene_name "Plcz1"; transcript_type "nonsense_mediated_decay"; transcript_name "Plcz1-204"; exon_number 2; exon_id "ENSMUSE00001087032.2"; level 2; protein_id "ENSMUSP00000117043.2"; transcript_support_level "1"; mgi_id "MGI:2150308"; havana_gene "OTTMUSG00000023670.1"; havana_transcript "OTTMUST00000057771.1";
chr6	HAVANA	exon	139987077	139987138	0	-	.	gene_id "ENSMUSG00000030230.16"; transcript_id "ENSMUST00000129986.8"; gene_type "protein_coding"; gene_name "Plcz1"; transcript_type "nonsense_mediated_decay"; transcript_name "Plcz1-202"; exon_number 1; exon_id "ENSMUSE00000826397.2"; level 2; protein_id "ENSMUSP00000119121.2"; transcript_support_level "5"; mgi_id "MGI:2150308"; tag "NAGNAG_splice_site"; tag "non_canonical_conserved"; havana_gene "OTTMUSG00000023670.1"; havana_transcript "OTTMUST00000057773.1";
chr6	HAVANA	UTR	139987077	139987138	0	-	.	gene_id "ENSMUSG00000030230.16"; transcript_id "ENSMUST00000129986.8"; gene_type "protein_coding"; gene_name "Plcz1"; transcript_type "nonsense_mediated_decay"; transcript_name "Plcz1-202"; exon_number 1; exon_id "ENSMUSE00000826397.2"; level 2; protein_id "ENSMUSP00000119121.2"; transcript_support_level "5"; mgi_id "MGI:2150308"; tag "NAGNAG_splice_site"; tag "non_canonical_conserved"; havana_gene "OTTMUSG00000023670.1"; havana_transcript "OTTMUST00000057773.1";
chr6	HAVANA	exon	139987077	139987138	0	-	.	gene_id "ENSMUSG00000030230.16"; transcript_id "ENSMUST00000149931.2"; gene_type "protein_coding"; gene_name "Plcz1"; transcript_type "nonsense_mediated_decay"; transcript_name "Plcz1-204"; exon_number 1; exon_id "ENSMUSE00000826397.2"; level 2; protein_id "ENSMUSP00000117043.2"; transcript_support_level "1"; mgi_id "MGI:2150308"; havana_gene "OTTMUSG00000023670.1"; havana_transcript "OTTMUST00000057771.1";
chr6	HAVANA	UTR	139987077	139987138	0	-	.	gene_id "ENSMUSG00000030230.16"; transcript_id "ENSMUST00000149931.2"; gene_type "protein_coding"; gene_name "Plcz1"; transcript_type "nonsense_mediated_decay"; transcript_name "Plcz1-204"; exon_number 1; exon_id "ENSMUSE00000826397.2"; level 2; protein_id "ENSMUSP00000117043.2"; transcript_support_level "1"; mgi_id "MGI:2150308"; havana_gene "OTTMUSG00000023670.1"; havana_transcript "OTTMUST00000057771.1";
chr6	HAVANA	exon	139987077	139987157	0	-	.	gene_id "ENSMUSG00000030230.16"; transcript_id "ENSMUST00000137148.8"; gene_type "protein_coding"; gene_name "Plcz1"; transcript_type "nonsense_mediated_decay"; transcript_name "Plcz1-203"; exon_number 1; exon_id "ENSMUSE00000801993.2"; level 2; protein_id "ENSMUSP00000121908.2"; transcript_support_level "1"; mgi_id "MGI:2150308"; tag "NAGNAG_splice_site"; havana_gene "OTTMUSG00000023670.1"; havana_transcript "OTTMUST00000057772.1";
chr6	HAVANA	UTR	139987077	139987157	0	-	.	gene_id "ENSMUSG00000030230.16"; transcript_id "ENSMUST00000137148.8"; gene_type "protein_coding"; gene_name "Plcz1"; transcript_type "nonsense_mediated_decay"; transcript_name "Plcz1-203"; exon_number 1; exon_id "ENSMUSE00000801993.2"; level 2; protein_id "ENSMUSP00000121908.2"; transcript_support_level "1"; mgi_id "MGI:2150308"; tag "NAGNAG_splice_site"; havana_gene "OTTMUSG00000023670.1"; havana_transcript "OTTMUST00000057772.1";
chr6	HAVANA	exon	139987077	139987183	0	-	.	gene_id "ENSMUSG00000030230.16"; transcript_id "ENSMUST00000032356.13"; gene_type "protein_coding"; gene_name "Plcz1"; transcript_type "protein_coding"; transcript_name "Plcz1-201"; exon_number 1; exon_id "ENSMUSE00000779009.2"; level 2; protein_id "ENSMUSP00000032356.7"; transcript_support_level "1"; mgi_id "MGI:2150308"; tag "NAGNAG_splice_site"; tag "non_canonical_conserved"; tag "basic"; tag "Ensembl_canonical"; tag "GENCODE_Primary"; tag "appris_principal_1"; tag "CCDS"; ccdsid "CCDS20671.1"; havana_gene "OTTMUSG00000023670.1"; havana_transcript "OTTMUST00000057770.1";
chr6	HAVANA	UTR	139987077	139987183	0	-	.	gene_id "ENSMUSG00000030230.16"; transcript_id "ENSMUST00000032356.13"; gene_type "protein_coding"; gene_name "Plcz1"; transcript_type "protein_coding"; transcript_name "Plcz1-201"; exon_number 1; exon_id "ENSMUSE00000779009.2"; level 2; protein_id "ENSMUSP00000032356.7"; transcript_support_level "1"; mgi_id "MGI:2150308"; tag "NAGNAG_splice_site"; tag "non_canonical_conserved"; tag "basic"; tag "Ensembl_canonical"; tag "GENCODE_Primary"; tag "appris_principal_1"; tag "CCDS"; ccdsid "CCDS20671.1"; havana_gene "OTTMUSG00000023670.1"; havana_transcript "OTTMUST00000057770.1";
chr6	sragcm37_es	exon	139991789	139991864	0.0513430560912716	-	.	gene_id "ENSMUSG00000125517.1"; transcript_id "ENSMUSG00000125517.1_tx_16"; exon_id "chr6_139991789_139991864_-"; exonnum "6"; txlen "822";
chr6	sragcm37_es	exon	139991789	139991864	0.0513430560912716	-	.	gene_id "ENSMUSG00000125517.1"; transcript_id "ENSMUSG00000125517.1_tx_17"; exon_id "chr6_139991789_139991864_-"; exonnum "6"; txlen "859";
chr6	sragcm37_es	exon	139991789	139991864	0.0513430560912716	-	.	gene_id "ENSMUSG00000125517.1"; transcript_id "ENSMUSG00000125517.1_tx_18"; exon_id "chr6_139991789_139991864_-"; exonnum "5"; txlen "694";
chr6	sragcm37_es	exon	139991789	139991864	0.0513430560912716	-	.	gene_id "ENSMUSG00000125517.1"; transcript_id "ENSMUSG00000125517.1_tx_19"; exon_id "chr6_139991789_139991864_-"; exonnum "7"; txlen "917";
chr6	sragcm37_es	exon	139991789	139991864	0.0513430560912716	-	.	gene_id "ENSMUSG00000125517.1"; transcript_id "ENSMUSG00000125517.1_tx_20"; exon_id "chr6_139991789_139991864_-"; exonnum "7"; txlen "954";
chr6	HAVANA	gene	140002127	140003315	0	-	.	gene_id "ENSMUSG00000107487.2"; gene_type "processed_pseudogene"; gene_name "Gm44156"; level 2; mgi_id "MGI:5690548"; havana_gene "OTTMUSG00000057751.1";
chr6	HAVANA	transcript	140002127	140003315	0	-	.	gene_id "ENSMUSG00000107487.2"; transcript_id "ENSMUST00000203885.2"; gene_type "processed_pseudogene"; gene_name "Gm44156"; transcript_type "processed_pseudogene"; transcript_name "Gm44156-201"; level 2; transcript_support_level "NA"; mgi_id "MGI:5690548"; ont "PGO:0000004"; tag "basic"; tag "Ensembl_canonical"; tag "GENCODE_Primary"; havana_gene "OTTMUSG00000057751.1"; havana_transcript "OTTMUST00000141842.1";
chr6	HAVANA	exon	140002127	140003315	0	-	.	gene_id "ENSMUSG00000107487.2"; transcript_id "ENSMUST00000203885.2"; gene_type "processed_pseudogene"; gene_name "Gm44156"; transcript_type "processed_pseudogene"; transcript_name "Gm44156-201"; exon_number 1; exon_id "ENSMUSE00001365159.2"; level 2; transcript_support_level "NA"; mgi_id "MGI:5690548"; ont "PGO:0000004"; tag "basic"; tag "Ensembl_canonical"; tag "GENCODE_Primary"; havana_gene "OTTMUSG00000057751.1"; havana_transcript "OTTMUST00000141842.1";
chr6	HAVANA	exon	140004262	140005068	0	-	.	gene_id "ENSMUSG00000125517.1"; transcript_id "ENSMUST00000270616.1"; gene_type "lncRNA"; gene_name "ENSMUSG00000125517"; transcript_type "lncRNA"; transcript_name "ENSMUST00000270616"; exon_number 3; exon_id "ENSMUSE00001536567.1"; level 2; tag "TAGENE";
chr6	HAVANA	transcript	140004262	140046872	0	-	.	gene_id "ENSMUSG00000125517.1"; transcript_id "ENSMUST00000270616.1"; gene_type "lncRNA"; gene_name "ENSMUSG00000125517"; transcript_type "lncRNA"; transcript_name "ENSMUST00000270616"; level 2; tag "TAGENE";
chr6	HAVANA	gene	140004262	140046902	0	-	.	gene_id "ENSMUSG00000125517.1"; gene_type "lncRNA"; gene_name "ENSMUSG00000125517"; level 2;
chr6	HAVANA	exon	140004266	140005068	0	-	.	gene_id "ENSMUSG00000125517.1"; transcript_id "ENSMUST00000270617.1"; gene_type "lncRNA"; gene_name "ENSMUSG00000125517"; transcript_type "lncRNA"; transcript_name "ENSMUST00000270617"; exon_number 5; exon_id "ENSMUSE00001536557.1"; level 2; tag "TAGENE";
chr6	HAVANA	exon	140004266	140005068	0	-	.	gene_id "ENSMUSG00000125517.1"; transcript_id "ENSMUST00000270614.1"; gene_type "lncRNA"; gene_name "ENSMUSG00000125517"; transcript_type "lncRNA"; transcript_name "ENSMUST00000270614"; exon_number 3; exon_id "ENSMUSE00001536557.1"; level 2; tag "TAGENE";
chr6	HAVANA	transcript	140004266	140046874	0	-	.	gene_id "ENSMUSG00000125517.1"; transcript_id "ENSMUST00000270617.1"; gene_type "lncRNA"; gene_name "ENSMUSG00000125517"; transcript_type "lncRNA"; transcript_name "ENSMUST00000270617"; level 2; tag "TAGENE";
chr6	HAVANA	transcript	140004266	140046894	0	-	.	gene_id "ENSMUSG00000125517.1"; transcript_id "ENSMUST00000270614.1"; gene_type "lncRNA"; gene_name "ENSMUSG00000125517"; transcript_type "lncRNA"; transcript_name "ENSMUST00000270614"; level 2; tag "TAGENE";
chr6	HAVANA	exon	140004267	140005068	0	-	.	gene_id "ENSMUSG00000125517.1"; transcript_id "ENSMUST00000270622.1"; gene_type "lncRNA"; gene_name "ENSMUSG00000125517"; transcript_type "lncRNA"; transcript_name "ENSMUST00000270622"; exon_number 2; exon_id "ENSMUSE00001536558.1"; level 2; tag "TAGENE";
chr6	HAVANA	exon	140004267	140005068	0	-	.	gene_id "ENSMUSG00000125517.1"; transcript_id "ENSMUST00000270619.1"; gene_type "lncRNA"; gene_name "ENSMUSG00000125517"; transcript_type "lncRNA"; transcript_name "ENSMUST00000270619"; exon_number 5; exon_id "ENSMUSE00001536558.1"; level 2; tag "TAGENE";
chr6	HAVANA	exon	140004267	140005068	0	-	.	gene_id "ENSMUSG00000125517.1"; transcript_id "ENSMUST00000270620.1"; gene_type "lncRNA"; gene_name "ENSMUSG00000125517"; transcript_type "lncRNA"; transcript_name "ENSMUST00000270620"; exon_number 4; exon_id "ENSMUSE00001536558.1"; level 2; tag "TAGENE";
chr6	HAVANA	exon	140004267	140005068	0	-	.	gene_id "ENSMUSG00000125517.1"; transcript_id "ENSMUST00000270621.1"; gene_type "lncRNA"; gene_name "ENSMUSG00000125517"; transcript_type "lncRNA"; transcript_name "ENSMUST00000270621"; exon_number 4; exon_id "ENSMUSE00001536558.1"; level 2; tag "TAGENE";
chr6	HAVANA	exon	140004267	140005068	0	-	.	gene_id "ENSMUSG00000125517.1"; transcript_id "ENSMUST00000270618.1"; gene_type "lncRNA"; gene_name "ENSMUSG00000125517"; transcript_type "lncRNA"; transcript_name "ENSMUST00000270618"; exon_number 8; exon_id "ENSMUSE00001536558.1"; level 2; tag "basic"; tag "TAGENE";
chr6	HAVANA	exon	140004267	140005068	0	-	.	gene_id "ENSMUSG00000125517.1"; transcript_id "ENSMUST00000270615.1"; gene_type "lncRNA"; gene_name "ENSMUSG00000125517"; transcript_type "lncRNA"; transcript_name "ENSMUST00000270615"; exon_number 4; exon_id "ENSMUSE00001536558.1"; level 2; tag "TAGENE";
chr6	HAVANA	exon	140004267	140005068	0	-	.	gene_id "ENSMUSG00000125517.1"; transcript_id "ENSMUST00000270613.1"; gene_type "lncRNA"; gene_name "ENSMUSG00000125517"; transcript_type "lncRNA"; transcript_name "ENSMUST00000270613"; exon_number 4; exon_id "ENSMUSE00001536558.1"; level 2; tag "Ensembl_canonical"; tag "GENCODE_Primary"; tag "TAGENE";
chr6	ENSEMBL_gcm37	exon	140004267	140005068	0.0283822268357427	-	.	gene_id "ENSMUSG00000125517.1"; transcript_id "ENSMUSG00000125517.1_tx_25"; exon_id "chr6_140004267_140005068_-"; exonnum "6"; txlen "1518";
chr6	ENSEMBL_gcm37	exon	140004267	140005068	0.0283822268357427	-	.	gene_id "ENSMUSG00000125517.1"; transcript_id "ENSMUSG00000125517.1_tx_26"; exon_id "chr6_140004267_140005068_-"; exonnum "6"; txlen "1555";
chr6	ENSEMBL_gcm37	exon	140004267	140005068	0.0283822268357427	-	.	gene_id "ENSMUSG00000125517.1"; transcript_id "ENSMUSG00000125517.1_tx_30"; exon_id "chr6_140004267_140005068_-"; exonnum "7"; txlen "1613";
chr6	ENSEMBL_gcm37	exon	140004267	140005068	0.0149344353194987	-	.	gene_id "ENSMUSG00000125517.1"; transcript_id "ENSMUSG00000125517.1_tx_36"; exon_id "chr6_140004267_140005068_-"; exonnum "4"; txlen "1476";
chr6	ENSEMBL_gcm37	exon	140004267	140005068	0.0108194317705358	-	.	gene_id "ENSMUSG00000125517.1"; transcript_id "ENSMUSG00000125517.1_tx_37"; exon_id "chr6_140004267_140005068_-"; exonnum "3"; txlen "1303";
chr6	ENSEMBL_gcm37	exon	140004267	140005068	0.010803666824929	-	.	gene_id "ENSMUSG00000125517.1"; transcript_id "ENSMUSG00000125517.1_tx_39"; exon_id "chr6_140004267_140005068_-"; exonnum "4"; txlen "1273";
chr6	ENSEMBL_gcm37	exon	140004267	140005068	0.0105738015733347	-	.	gene_id "ENSMUSG00000125517.1"; transcript_id "ENSMUSG00000125517.1_tx_41"; exon_id "chr6_140004267_140005068_-"; exonnum "4"; txlen "1197";
chr6	ENSEMBL_gcm37	exon	140004267	140005068	0.0103764461756238	-	.	gene_id "ENSMUSG00000125517.1"; transcript_id "ENSMUSG00000125517.1_tx_42"; exon_id "chr6_140004267_140005068_-"; exonnum "5"; txlen "1665";
chr6	ENSEMBL_gcm37	exon	140004267	140005068	0.0103764461756238	-	.	gene_id "ENSMUSG00000125517.1"; transcript_id "ENSMUSG00000125517.1_tx_43"; exon_id "chr6_140004267_140005068_-"; exonnum "6"; txlen "1793";
chr6	ENSEMBL_gcm37	exon	140004267	140005068	0.0096543405669578	-	.	gene_id "ENSMUSG00000125517.1"; transcript_id "ENSMUSG00000125517.1_tx_45"; exon_id "chr6_140004267_140005068_-"; exonnum "5"; txlen "1446";
chr6	ENSEMBL_gcm37	exon	140004267	140005068	0.0096543405669578	-	.	gene_id "ENSMUSG00000125517.1"; transcript_id "ENSMUSG00000125517.1_tx_46"; exon_id "chr6_140004267_140005068_-"; exonnum "5"; txlen "1370";
chr6	ENSEMBL_gcm37	exon	140004267	140005068	0.00856754920929869	-	.	gene_id "ENSMUSG00000125517.1"; transcript_id "ENSMUSG00000125517.1_tx_48"; exon_id "chr6_140004267_140005068_-"; exonnum "4"; txlen "1306";
chr6	ENSEMBL_gcm37	exon	140004267	140005068	0.0082751490573924	-	.	gene_id "ENSMUSG00000125517.1"; transcript_id "ENSMUSG00000125517.1_tx_51"; exon_id "chr6_140004267_140005068_-"; exonnum "4"; txlen "1315";
chr6	ENSEMBL_gcm37	exon	140004267	140005068	0.0082751490573924	-	.	gene_id "ENSMUSG00000125517.1"; transcript_id "ENSMUSG00000125517.1_tx_52"; exon_id "chr6_140004267_140005068_-"; exonnum "5"; txlen "1488";
chr6	ENSEMBL_gcm37	exon	140004267	140005068	0.0081030674009627	-	.	gene_id "ENSMUSG00000125517.1"; transcript_id "ENSMUSG00000125517.1_tx_53"; exon_id "chr6_140004267_140005068_-"; exonnum "2"; txlen "1355";
chr6	ENSEMBL_gcm37	exon	140004267	140005068	0.00735568805101547	-	.	gene_id "ENSMUSG00000125517.1"; transcript_id "ENSMUSG00000125517.1_tx_56"; exon_id "chr6_140004267_140005068_-"; exonnum "6"; txlen "1635";
chr6	ENSEMBL_gcm37	exon	140004267	140005068	0.00735568805101547	-	.	gene_id "ENSMUSG00000125517.1"; transcript_id "ENSMUSG00000125517.1_tx_57"; exon_id "chr6_140004267_140005068_-"; exonnum "6"; txlen "1559";
chr6	ENSEMBL_gcm37	exon	140004267	140005068	0.00735568805101547	-	.	gene_id "ENSMUSG00000125517.1"; transcript_id "ENSMUSG00000125517.1_tx_58"; exon_id "chr6_140004267_140005068_-"; exonnum "6"; txlen "1677";
chr6	ENSEMBL_gcm37	exon	140004267	140005068	0.00735568805101547	-	.	gene_id "ENSMUSG00000125517.1"; transcript_id "ENSMUSG00000125517.1_tx_59"; exon_id "chr6_140004267_140005068_-"; exonnum "7"; txlen "1763";
chr6	ENSEMBL_gcm37	exon	140004267	140005068	0.00735568805101547	-	.	gene_id "ENSMUSG00000125517.1"; transcript_id "ENSMUSG00000125517.1_tx_60"; exon_id "chr6_140004267_140005068_-"; exonnum "7"; txlen "1687";
chr6	ENSEMBL_gcm37	exon	140004267	140005068	0.00735568805101547	-	.	gene_id "ENSMUSG00000125517.1"; transcript_id "ENSMUSG00000125517.1_tx_61"; exon_id "chr6_140004267_140005068_-"; exonnum "7"; txlen "1805";
chr6	ENSEMBL_gcm37	exon	140004267	140005068	0.00718149129315029	-	.	gene_id "ENSMUSG00000125517.1"; transcript_id "ENSMUSG00000125517.1_tx_63"; exon_id "chr6_140004267_140005068_-"; exonnum "6"; txlen "1830";
chr6	ENSEMBL_gcm37	exon	140004267	140005068	0.00643622704463854	-	.	gene_id "ENSMUSG00000125517.1"; transcript_id "ENSMUSG00000125517.1_tx_65"; exon_id "chr6_140004267_140005068_-"; exonnum "4"; txlen "1381";
chr6	ENSEMBL_gcm37	exon	140004267	140005068	0.00643622704463854	-	.	gene_id "ENSMUSG00000125517.1"; transcript_id "ENSMUSG00000125517.1_tx_66"; exon_id "chr6_140004267_140005068_-"; exonnum "6"; txlen "1743";
chr6	ENSEMBL_gcm37	exon	140004267	140005068	0.00643622704463854	-	.	gene_id "ENSMUSG00000125517.1"; transcript_id "ENSMUSG00000125517.1_tx_67"; exon_id "chr6_140004267_140005068_-"; exonnum "5"; txlen "1554";
chr6	ENSEMBL_gcm37	exon	140004267	140005068	0.00622804383792713	-	.	gene_id "ENSMUSG00000125517.1"; transcript_id "ENSMUSG00000125517.1_tx_68"; exon_id "chr6_140004267_140005068_-"; exonnum "7"; txlen "1888";
chr6	HAVANA	transcript	140004267	140046865	0	-	.	gene_id "ENSMUSG00000125517.1"; transcript_id "ENSMUST00000270622.1"; gene_type "lncRNA"; gene_name "ENSMUSG00000125517"; transcript_type "lncRNA"; transcript_name "ENSMUST00000270622"; level 2; tag "TAGENE";
chr6	HAVANA	transcript	140004267	140046872	0	-	.	gene_id "ENSMUSG00000125517.1"; transcript_id "ENSMUST00000270619.1"; gene_type "lncRNA"; gene_name "ENSMUSG00000125517"; transcript_type "lncRNA"; transcript_name "ENSMUST00000270619"; level 2; tag "TAGENE";
chr6	HAVANA	transcript	140004267	140046872	0	-	.	gene_id "ENSMUSG00000125517.1"; transcript_id "ENSMUST00000270620.1"; gene_type "lncRNA"; gene_name "ENSMUSG00000125517"; transcript_type "lncRNA"; transcript_name "ENSMUST00000270620"; level 2; tag "TAGENE";
chr6	HAVANA	transcript	140004267	140046872	0	-	.	gene_id "ENSMUSG00000125517.1"; transcript_id "ENSMUST00000270621.1"; gene_type "lncRNA"; gene_name "ENSMUSG00000125517"; transcript_type "lncRNA"; transcript_name "ENSMUST00000270621"; level 2; tag "TAGENE";
chr6	HAVANA	transcript	140004267	140046874	0	-	.	gene_id "ENSMUSG00000125517.1"; transcript_id "ENSMUST00000270618.1"; gene_type "lncRNA"; gene_name "ENSMUSG00000125517"; transcript_type "lncRNA"; transcript_name "ENSMUST00000270618"; level 2; tag "basic"; tag "TAGENE";
chr6	HAVANA	transcript	140004267	140046894	0	-	.	gene_id "ENSMUSG00000125517.1"; transcript_id "ENSMUST00000270615.1"; gene_type "lncRNA"; gene_name "ENSMUSG00000125517"; transcript_type "lncRNA"; transcript_name "ENSMUST00000270615"; level 2; tag "TAGENE";
chr6	HAVANA	transcript	140004267	140046902	0	-	.	gene_id "ENSMUSG00000125517.1"; transcript_id "ENSMUST00000270613.1"; gene_type "lncRNA"; gene_name "ENSMUSG00000125517"; transcript_type "lncRNA"; transcript_name "ENSMUST00000270613"; level 2; tag "Ensembl_canonical"; tag "GENCODE_Primary"; tag "TAGENE";
chr6	HAVANA	exon	140004783	140005068	0	-	.	gene_id "ENSMUSG00000125517.1"; transcript_id "ENSMUST00000270623.1"; gene_type "lncRNA"; gene_name "ENSMUSG00000125517"; transcript_type "lncRNA"; transcript_name "ENSMUST00000270623"; exon_number 6; exon_id "ENSMUSE00001536559.1"; level 2; tag "basic"; tag "TAGENE";
chr6	HAVANA	transcript	140004783	140046865	0	-	.	gene_id "ENSMUSG00000125517.1"; transcript_id "ENSMUST00000270623.1"; gene_type "lncRNA"; gene_name "ENSMUSG00000125517"; transcript_type "lncRNA"; transcript_name "ENSMUST00000270623"; level 2; tag "basic"; tag "TAGENE";
chr6	sragcm37_ss	exon	140011283	140011835	0.0081030674009627	-	.	gene_id "ENSMUSG00000125517.1"; transcript_id "ENSMUSG00000125517.1_tx_53"; exon_id "chr6_140011283_140011835_-"; exonnum "1"; txlen "1355";
chr6	HAVANA	exon	140014294	140015541	0	-	.	gene_id "ENSMUSG00000125517.1"; transcript_id "ENSMUST00000270624.1"; gene_type "lncRNA"; gene_name "ENSMUSG00000125517"; transcript_type "lncRNA"; transcript_name "ENSMUST00000270624"; exon_number 4; exon_id "ENSMUSE00001536545.1"; level 2; tag "TAGENE";
chr6	HAVANA	transcript	140014294	140046874	0	-	.	gene_id "ENSMUSG00000125517.1"; transcript_id "ENSMUST00000270624.1"; gene_type "lncRNA"; gene_name "ENSMUSG00000125517"; transcript_type "lncRNA"; transcript_name "ENSMUST00000270624"; level 2; tag "TAGENE";
chr6	HAVANA	exon	140014487	140014585	0	-	.	gene_id "ENSMUSG00000125517.1"; transcript_id "ENSMUST00000270618.1"; gene_type "lncRNA"; gene_name "ENSMUSG00000125517"; transcript_type "lncRNA"; transcript_name "ENSMUST00000270618"; exon_number 7; exon_id "ENSMUSE00001536560.1"; level 2; tag "basic"; tag "TAGENE";
chr6	ENSEMBL_gcm37	exon	140014487	140014585	0.0283822268357427	-	.	gene_id "ENSMUSG00000125517.1"; transcript_id "ENSMUSG00000125517.1_tx_23"; exon_id "chr6_140014487_140014585_-"; exonnum "8"; txlen "1004";
chr6	ENSEMBL_gcm37	exon	140014487	140014585	0.0283822268357427	-	.	gene_id "ENSMUSG00000125517.1"; transcript_id "ENSMUSG00000125517.1_tx_24"; exon_id "chr6_140014487_140014585_-"; exonnum "8"; txlen "1041";
chr6	ENSEMBL_gcm37	exon	140014487	140014585	0.0283822268357427	-	.	gene_id "ENSMUSG00000125517.1"; transcript_id "ENSMUSG00000125517.1_tx_27"; exon_id "chr6_140014487_140014585_-"; exonnum "9"; txlen "1099";
chr6	HAVANA	exon	140014610	140015163	0	-	.	gene_id "ENSMUSG00000125517.1"; transcript_id "ENSMUST00000270630.1"; gene_type "lncRNA"; gene_name "ENSMUSG00000125517"; transcript_type "lncRNA"; transcript_name "ENSMUST00000270630"; exon_number 3; exon_id "ENSMUSE00001536552.1"; level 2; tag "TAGENE";
chr6	HAVANA	transcript	140014610	140042159	0	-	.	gene_id "ENSMUSG00000125517.1"; transcript_id "ENSMUST00000270630.1"; gene_type "lncRNA"; gene_name "ENSMUSG00000125517"; transcript_type "lncRNA"; transcript_name "ENSMUST00000270630"; level 2; tag "TAGENE";
chr6	HAVANA	exon	140014620	140015541	0	-	.	gene_id "ENSMUSG00000125517.1"; transcript_id "ENSMUST00000270625.1"; gene_type "lncRNA"; gene_name "ENSMUSG00000125517"; transcript_type "lncRNA"; transcript_name "ENSMUST00000270625"; exon_number 3; exon_id "ENSMUSE00001536565.1"; level 2; tag "TAGENE";
chr6	HAVANA	transcript	140014620	140046865	0	-	.	gene_id "ENSMUSG00000125517.1"; transcript_id "ENSMUST00000270625.1"; gene_type "lncRNA"; gene_name "ENSMUSG00000125517"; transcript_type "lncRNA"; transcript_name "ENSMUST00000270625"; level 2; tag "TAGENE";
chr6	HAVANA	exon	140014634	140015163	0	-	.	gene_id "ENSMUSG00000125517.1"; transcript_id "ENSMUST00000270626.1"; gene_type "lncRNA"; gene_name "ENSMUSG00000125517"; transcript_type "lncRNA"; transcript_name "ENSMUST00000270626"; exon_number 6; exon_id "ENSMUSE00001536573.1"; level 2; tag "basic"; tag "TAGENE";
chr6	HAVANA	transcript	140014634	140046872	0	-	.	gene_id "ENSMUSG00000125517.1"; transcript_id "ENSMUST00000270626.1"; gene_type "lncRNA"; gene_name "ENSMUSG00000125517"; transcript_type "lncRNA"; transcript_name "ENSMUST00000270626"; level 2; tag "basic"; tag "TAGENE";
chr6	HAVANA	exon	140014635	140015163	0	-	.	gene_id "ENSMUSG00000125517.1"; transcript_id "ENSMUST00000270627.1"; gene_type "lncRNA"; gene_name "ENSMUSG00000125517"; transcript_type "lncRNA"; transcript_name "ENSMUST00000270627"; exon_number 6; exon_id "ENSMUSE00001536547.1"; level 2; tag "TAGENE";
chr6	HAVANA	transcript	140014635	140046872	0	-	.	gene_id "ENSMUSG00000125517.1"; transcript_id "ENSMUST00000270627.1"; gene_type "lncRNA"; gene_name "ENSMUSG00000125517"; transcript_type "lncRNA"; transcript_name "ENSMUST00000270627"; level 2; tag "TAGENE";
chr6	HAVANA	exon	140014636	140015541	0	-	.	gene_id "ENSMUSG00000125517.1"; transcript_id "ENSMUST00000270629.1"; gene_type "lncRNA"; gene_name "ENSMUSG00000125517"; transcript_type "lncRNA"; transcript_name "ENSMUST00000270629"; exon_number 3; exon_id "ENSMUSE00001536553.1"; level 2; tag "basic"; tag "TAGENE";
chr6	HAVANA	transcript	140014636	140042218	0	-	.	gene_id "ENSMUSG00000125517.1"; transcript_id "ENSMUST00000270629.1"; gene_type "lncRNA"; gene_name "ENSMUSG00000125517"; transcript_type "lncRNA"; transcript_name "ENSMUST00000270629"; level 2; tag "basic"; tag "TAGENE";
chr6	HAVANA	exon	140014669	140014727	0	-	.	gene_id "ENSMUSG00000125517.1"; transcript_id "ENSMUST00000270618.1"; gene_type "lncRNA"; gene_name "ENSMUSG00000125517"; transcript_type "lncRNA"; transcript_name "ENSMUST00000270618"; exon_number 6; exon_id "ENSMUSE00001536554.1"; level 2; tag "basic"; tag "TAGENE";
chr6	ENSEMBL_gcm37	exon	140014669	140014727	0.0283822268357427	-	.	gene_id "ENSMUSG00000125517.1"; transcript_id "ENSMUSG00000125517.1_tx_23"; exon_id "chr6_140014669_140014727_-"; exonnum "7"; txlen "1004";
chr6	ENSEMBL_gcm37	exon	140014669	140014727	0.0283822268357427	-	.	gene_id "ENSMUSG00000125517.1"; transcript_id "ENSMUSG00000125517.1_tx_24"; exon_id "chr6_140014669_140014727_-"; exonnum "7"; txlen "1041";
chr6	ENSEMBL_gcm37	exon	140014669	140014727	0.0283822268357427	-	.	gene_id "ENSMUSG00000125517.1"; transcript_id "ENSMUSG00000125517.1_tx_27"; exon_id "chr6_140014669_140014727_-"; exonnum "8"; txlen "1099";
chr6	HAVANA	exon	140015034	140015163	0	-	.	gene_id "ENSMUSG00000125517.1"; transcript_id "ENSMUST00000270618.1"; gene_type "lncRNA"; gene_name "ENSMUSG00000125517"; transcript_type "lncRNA"; transcript_name "ENSMUST00000270618"; exon_number 5; exon_id "ENSMUSE00001536566.1"; level 2; tag "basic"; tag "TAGENE";
chr6	ENSEMBL_gcm37	exon	140015034	140015163	0.0513430560912716	-	.	gene_id "ENSMUSG00000125517.1"; transcript_id "ENSMUSG00000125517.1_tx_16"; exon_id "chr6_140015034_140015163_-"; exonnum "5"; txlen "822";
chr6	ENSEMBL_gcm37	exon	140015034	140015163	0.0513430560912716	-	.	gene_id "ENSMUSG00000125517.1"; transcript_id "ENSMUSG00000125517.1_tx_17"; exon_id "chr6_140015034_140015163_-"; exonnum "5"; txlen "859";
chr6	ENSEMBL_gcm37	exon	140015034	140015163	0.0513430560912716	-	.	gene_id "ENSMUSG00000125517.1"; transcript_id "ENSMUSG00000125517.1_tx_18"; exon_id "chr6_140015034_140015163_-"; exonnum "4"; txlen "694";
chr6	ENSEMBL_gcm37	exon	140015034	140015163	0.0513430560912716	-	.	gene_id "ENSMUSG00000125517.1"; transcript_id "ENSMUSG00000125517.1_tx_19"; exon_id "chr6_140015034_140015163_-"; exonnum "6"; txlen "917";
chr6	ENSEMBL_gcm37	exon	140015034	140015163	0.0513430560912716	-	.	gene_id "ENSMUSG00000125517.1"; transcript_id "ENSMUSG00000125517.1_tx_20"; exon_id "chr6_140015034_140015163_-"; exonnum "6"; txlen "954";
chr6	ENSEMBL_gcm37	exon	140015034	140015163	0.0385799317840083	-	.	gene_id "ENSMUSG00000125517.1"; transcript_id "ENSMUSG00000125517.1_tx_21"; exon_id "chr6_140015034_140015163_-"; exonnum "5"; txlen "993";
chr6	ENSEMBL_gcm37	exon	140015034	140015163	0.0317802762908893	-	.	gene_id "ENSMUSG00000125517.1"; transcript_id "ENSMUSG00000125517.1_tx_22"; exon_id "chr6_140015034_140015163_-"; exonnum "4"; txlen "633";
chr6	ENSEMBL_gcm37	exon	140015034	140015163	0.0283822268357427	-	.	gene_id "ENSMUSG00000125517.1"; transcript_id "ENSMUSG00000125517.1_tx_23"; exon_id "chr6_140015034_140015163_-"; exonnum "6"; txlen "1004";
chr6	ENSEMBL_gcm37	exon	140015034	140015163	0.0283822268357427	-	.	gene_id "ENSMUSG00000125517.1"; transcript_id "ENSMUSG00000125517.1_tx_24"; exon_id "chr6_140015034_140015163_-"; exonnum "6"; txlen "1041";
chr6	ENSEMBL_gcm37	exon	140015034	140015163	0.0283822268357427	-	.	gene_id "ENSMUSG00000125517.1"; transcript_id "ENSMUSG00000125517.1_tx_27"; exon_id "chr6_140015034_140015163_-"; exonnum "7"; txlen "1099";
chr6	ENSEMBL_gcm37	exon	140015034	140015163	0.026768893672912	-	.	gene_id "ENSMUSG00000125517.1"; transcript_id "ENSMUSG00000125517.1_tx_31"; exon_id "chr6_140015034_140015163_-"; exonnum "6"; txlen "1121";
chr6	ENSEMBL_gcm37	exon	140015034	140015163	0.0248243136446872	-	.	gene_id "ENSMUSG00000125517.1"; transcript_id "ENSMUSG00000125517.1_tx_32"; exon_id "chr6_140015034_140015163_-"; exonnum "5"; txlen "823";
chr6	ENSEMBL_gcm37	exon	140015034	140015163	0.019380161643791	-	.	gene_id "ENSMUSG00000125517.1"; transcript_id "ENSMUSG00000125517.1_tx_34"; exon_id "chr6_140015034_140015163_-"; exonnum "6"; txlen "951";
chr6	ENSEMBL_gcm37	exon	140015034	140015163	0.00961860818055445	-	.	gene_id "ENSMUSG00000125517.1"; transcript_id "ENSMUSG00000125517.1_tx_47"; exon_id "chr6_140015034_140015163_-"; exonnum "7"; txlen "1216";
chr6	ENSEMBL_gcm37	exon	140015034	140015163	0.00796793400383592	-	.	gene_id "ENSMUSG00000125517.1"; transcript_id "ENSMUSG00000125517.1_tx_54"; exon_id "chr6_140015034_140015163_-"; exonnum "7"; txlen "1046";
chr6	ENSEMBL_gcm37	exon	140015034	140015163	0.00718149129315029	-	.	gene_id "ENSMUSG00000125517.1"; transcript_id "ENSMUSG00000125517.1_tx_62"; exon_id "chr6_140015034_140015163_-"; exonnum "6"; txlen "1158";
chr6	ENSEMBL_gcm37	exon	140015034	140015163	0.00591839289932601	-	.	gene_id "ENSMUSG00000125517.1"; transcript_id "ENSMUSG00000125517.1_tx_69"; exon_id "chr6_140015034_140015163_-"; exonnum "6"; txlen "1088";
chr6	HAVANA	exon	140015034	140015541	0	-	.	gene_id "ENSMUSG00000125517.1"; transcript_id "ENSMUST00000270621.1"; gene_type "lncRNA"; gene_name "ENSMUSG00000125517"; transcript_type "lncRNA"; transcript_name "ENSMUST00000270621"; exon_number 3; exon_id "ENSMUSE00001536564.1"; level 2; tag "TAGENE";
chr6	HAVANA	exon	140015342	140015541	0	-	.	gene_id "ENSMUSG00000125517.1"; transcript_id "ENSMUST00000270628.1"; gene_type "lncRNA"; gene_name "ENSMUSG00000125517"; transcript_type "lncRNA"; transcript_name "ENSMUST00000270628"; exon_number 5; exon_id "ENSMUSE00001536563.1"; level 2; tag "TAGENE";
chr6	HAVANA	transcript	140015342	140046883	0	-	.	gene_id "ENSMUSG00000125517.1"; transcript_id "ENSMUST00000270628.1"; gene_type "lncRNA"; gene_name "ENSMUSG00000125517"; transcript_type "lncRNA"; transcript_name "ENSMUST00000270628"; level 2; tag "TAGENE";
chr6	HAVANA	exon	140015353	140015541	0	-	.	gene_id "ENSMUSG00000125517.1"; transcript_id "ENSMUST00000270617.1"; gene_type "lncRNA"; gene_name "ENSMUSG00000125517"; transcript_type "lncRNA"; transcript_name "ENSMUST00000270617"; exon_number 4; exon_id "ENSMUSE00001536561.1"; level 2; tag "TAGENE";
chr6	HAVANA	exon	140015353	140015541	0	-	.	gene_id "ENSMUSG00000125517.1"; transcript_id "ENSMUST00000270619.1"; gene_type "lncRNA"; gene_name "ENSMUSG00000125517"; transcript_type "lncRNA"; transcript_name "ENSMUST00000270619"; exon_number 4; exon_id "ENSMUSE00001536561.1"; level 2; tag "TAGENE";
chr6	HAVANA	exon	140015353	140015541	0	-	.	gene_id "ENSMUSG00000125517.1"; transcript_id "ENSMUST00000270620.1"; gene_type "lncRNA"; gene_name "ENSMUSG00000125517"; transcript_type "lncRNA"; transcript_name "ENSMUST00000270620"; exon_number 3; exon_id "ENSMUSE00001536561.1"; level 2; tag "TAGENE";
chr6	HAVANA	exon	140015353	140015541	0	-	.	gene_id "ENSMUSG00000125517.1"; transcript_id "ENSMUST00000270618.1"; gene_type "lncRNA"; gene_name "ENSMUSG00000125517"; transcript_type "lncRNA"; transcript_name "ENSMUST00000270618"; exon_number 4; exon_id "ENSMUSE00001536561.1"; level 2; tag "basic"; tag "TAGENE";
chr6	HAVANA	exon	140015353	140015541	0	-	.	gene_id "ENSMUSG00000125517.1"; transcript_id "ENSMUST00000270615.1"; gene_type "lncRNA"; gene_name "ENSMUSG00000125517"; transcript_type "lncRNA"; transcript_name "ENSMUST00000270615"; exon_number 3; exon_id "ENSMUSE00001536561.1"; level 2; tag "TAGENE";
chr6	HAVANA	exon	140015353	140015541	0	-	.	gene_id "ENSMUSG00000125517.1"; transcript_id "ENSMUST00000270623.1"; gene_type "lncRNA"; gene_name "ENSMUSG00000125517"; transcript_type "lncRNA"; transcript_name "ENSMUST00000270623"; exon_number 5; exon_id "ENSMUSE00001536561.1"; level 2; tag "basic"; tag "TAGENE";
chr6	HAVANA	exon	140015353	140015541	0	-	.	gene_id "ENSMUSG00000125517.1"; transcript_id "ENSMUST00000270630.1"; gene_type "lncRNA"; gene_name "ENSMUSG00000125517"; transcript_type "lncRNA"; transcript_name "ENSMUST00000270630"; exon_number 2; exon_id "ENSMUSE00001536561.1"; level 2; tag "TAGENE";
chr6	HAVANA	exon	140015353	140015541	0	-	.	gene_id "ENSMUSG00000125517.1"; transcript_id "ENSMUST00000270626.1"; gene_type "lncRNA"; gene_name "ENSMUSG00000125517"; transcript_type "lncRNA"; transcript_name "ENSMUST00000270626"; exon_number 5; exon_id "ENSMUSE00001536561.1"; level 2; tag "basic"; tag "TAGENE";
chr6	HAVANA	exon	140015353	140015541	0	-	.	gene_id "ENSMUSG00000125517.1"; transcript_id "ENSMUST00000270627.1"; gene_type "lncRNA"; gene_name "ENSMUSG00000125517"; transcript_type "lncRNA"; transcript_name "ENSMUST00000270627"; exon_number 5; exon_id "ENSMUSE00001536561.1"; level 2; tag "TAGENE";
chr6	ENSEMBL_gcm37	exon	140015353	140015541	0.0513430560912716	-	.	gene_id "ENSMUSG00000125517.1"; transcript_id "ENSMUSG00000125517.1_tx_16"; exon_id "chr6_140015353_140015541_-"; exonnum "4"; txlen "822";
chr6	ENSEMBL_gcm37	exon	140015353	140015541	0.0513430560912716	-	.	gene_id "ENSMUSG00000125517.1"; transcript_id "ENSMUSG00000125517.1_tx_17"; exon_id "chr6_140015353_140015541_-"; exonnum "4"; txlen "859";
chr6	ENSEMBL_gcm37	exon	140015353	140015541	0.0513430560912716	-	.	gene_id "ENSMUSG00000125517.1"; transcript_id "ENSMUSG00000125517.1_tx_18"; exon_id "chr6_140015353_140015541_-"; exonnum "3"; txlen "694";
chr6	ENSEMBL_gcm37	exon	140015353	140015541	0.0513430560912716	-	.	gene_id "ENSMUSG00000125517.1"; transcript_id "ENSMUSG00000125517.1_tx_19"; exon_id "chr6_140015353_140015541_-"; exonnum "5"; txlen "917";
chr6	ENSEMBL_gcm37	exon	140015353	140015541	0.0513430560912716	-	.	gene_id "ENSMUSG00000125517.1"; transcript_id "ENSMUSG00000125517.1_tx_20"; exon_id "chr6_140015353_140015541_-"; exonnum "5"; txlen "954";
chr6	ENSEMBL_gcm37	exon	140015353	140015541	0.0385799317840083	-	.	gene_id "ENSMUSG00000125517.1"; transcript_id "ENSMUSG00000125517.1_tx_21"; exon_id "chr6_140015353_140015541_-"; exonnum "4"; txlen "993";
chr6	ENSEMBL_gcm37	exon	140015353	140015541	0.0317802762908893	-	.	gene_id "ENSMUSG00000125517.1"; transcript_id "ENSMUSG00000125517.1_tx_22"; exon_id "chr6_140015353_140015541_-"; exonnum "3"; txlen "633";
chr6	ENSEMBL_gcm37	exon	140015353	140015541	0.0283822268357427	-	.	gene_id "ENSMUSG00000125517.1"; transcript_id "ENSMUSG00000125517.1_tx_23"; exon_id "chr6_140015353_140015541_-"; exonnum "5"; txlen "1004";
chr6	ENSEMBL_gcm37	exon	140015353	140015541	0.0283822268357427	-	.	gene_id "ENSMUSG00000125517.1"; transcript_id "ENSMUSG00000125517.1_tx_24"; exon_id "chr6_140015353_140015541_-"; exonnum "5"; txlen "1041";
chr6	ENSEMBL_gcm37	exon	140015353	140015541	0.0283822268357427	-	.	gene_id "ENSMUSG00000125517.1"; transcript_id "ENSMUSG00000125517.1_tx_25"; exon_id "chr6_140015353_140015541_-"; exonnum "5"; txlen "1518";
chr6	ENSEMBL_gcm37	exon	140015353	140015541	0.0283822268357427	-	.	gene_id "ENSMUSG00000125517.1"; transcript_id "ENSMUSG00000125517.1_tx_26"; exon_id "chr6_140015353_140015541_-"; exonnum "5"; txlen "1555";
chr6	ENSEMBL_gcm37	exon	140015353	140015541	0.0283822268357427	-	.	gene_id "ENSMUSG00000125517.1"; transcript_id "ENSMUSG00000125517.1_tx_27"; exon_id "chr6_140015353_140015541_-"; exonnum "6"; txlen "1099";
chr6	ENSEMBL_gcm37	exon	140015353	140015541	0.0283822268357427	-	.	gene_id "ENSMUSG00000125517.1"; transcript_id "ENSMUSG00000125517.1_tx_30"; exon_id "chr6_140015353_140015541_-"; exonnum "6"; txlen "1613";
chr6	ENSEMBL_gcm37	exon	140015353	140015541	0.026768893672912	-	.	gene_id "ENSMUSG00000125517.1"; transcript_id "ENSMUSG00000125517.1_tx_31"; exon_id "chr6_140015353_140015541_-"; exonnum "5"; txlen "1121";
chr6	ENSEMBL_gcm37	exon	140015353	140015541	0.0248243136446872	-	.	gene_id "ENSMUSG00000125517.1"; transcript_id "ENSMUSG00000125517.1_tx_32"; exon_id "chr6_140015353_140015541_-"; exonnum "4"; txlen "823";
chr6	ENSEMBL_gcm37	exon	140015353	140015541	0.019380161643791	-	.	gene_id "ENSMUSG00000125517.1"; transcript_id "ENSMUSG00000125517.1_tx_34"; exon_id "chr6_140015353_140015541_-"; exonnum "5"; txlen "951";
chr6	ENSEMBL_gcm37	exon	140015353	140015541	0.0103764461756238	-	.	gene_id "ENSMUSG00000125517.1"; transcript_id "ENSMUSG00000125517.1_tx_42"; exon_id "chr6_140015353_140015541_-"; exonnum "4"; txlen "1665";
chr6	ENSEMBL_gcm37	exon	140015353	140015541	0.0103764461756238	-	.	gene_id "ENSMUSG00000125517.1"; transcript_id "ENSMUSG00000125517.1_tx_43"; exon_id "chr6_140015353_140015541_-"; exonnum "5"; txlen "1793";
chr6	ENSEMBL_gcm37	exon	140015353	140015541	0.00961860818055445	-	.	gene_id "ENSMUSG00000125517.1"; transcript_id "ENSMUSG00000125517.1_tx_47"; exon_id "chr6_140015353_140015541_-"; exonnum "6"; txlen "1216";
chr6	ENSEMBL_gcm37	exon	140015353	140015541	0.00796793400383592	-	.	gene_id "ENSMUSG00000125517.1"; transcript_id "ENSMUSG00000125517.1_tx_54"; exon_id "chr6_140015353_140015541_-"; exonnum "6"; txlen "1046";
chr6	ENSEMBL_gcm37	exon	140015353	140015541	0.00735568805101547	-	.	gene_id "ENSMUSG00000125517.1"; transcript_id "ENSMUSG00000125517.1_tx_56"; exon_id "chr6_140015353_140015541_-"; exonnum "5"; txlen "1635";
chr6	ENSEMBL_gcm37	exon	140015353	140015541	0.00735568805101547	-	.	gene_id "ENSMUSG00000125517.1"; transcript_id "ENSMUSG00000125517.1_tx_57"; exon_id "chr6_140015353_140015541_-"; exonnum "5"; txlen "1559";
chr6	ENSEMBL_gcm37	exon	140015353	140015541	0.00735568805101547	-	.	gene_id "ENSMUSG00000125517.1"; transcript_id "ENSMUSG00000125517.1_tx_58"; exon_id "chr6_140015353_140015541_-"; exonnum "5"; txlen "1677";
chr6	ENSEMBL_gcm37	exon	140015353	140015541	0.00735568805101547	-	.	gene_id "ENSMUSG00000125517.1"; transcript_id "ENSMUSG00000125517.1_tx_59"; exon_id "chr6_140015353_140015541_-"; exonnum "6"; txlen "1763";
chr6	ENSEMBL_gcm37	exon	140015353	140015541	0.00735568805101547	-	.	gene_id "ENSMUSG00000125517.1"; transcript_id "ENSMUSG00000125517.1_tx_60"; exon_id "chr6_140015353_140015541_-"; exonnum "6"; txlen "1687";
chr6	ENSEMBL_gcm37	exon	140015353	140015541	0.00735568805101547	-	.	gene_id "ENSMUSG00000125517.1"; transcript_id "ENSMUSG00000125517.1_tx_61"; exon_id "chr6_140015353_140015541_-"; exonnum "6"; txlen "1805";
chr6	ENSEMBL_gcm37	exon	140015353	140015541	0.00718149129315029	-	.	gene_id "ENSMUSG00000125517.1"; transcript_id "ENSMUSG00000125517.1_tx_62"; exon_id "chr6_140015353_140015541_-"; exonnum "5"; txlen "1158";
chr6	ENSEMBL_gcm37	exon	140015353	140015541	0.00718149129315029	-	.	gene_id "ENSMUSG00000125517.1"; transcript_id "ENSMUSG00000125517.1_tx_63"; exon_id "chr6_140015353_140015541_-"; exonnum "5"; txlen "1830";
chr6	ENSEMBL_gcm37	exon	140015353	140015541	0.00643622704463854	-	.	gene_id "ENSMUSG00000125517.1"; transcript_id "ENSMUSG00000125517.1_tx_66"; exon_id "chr6_140015353_140015541_-"; exonnum "5"; txlen "1743";
chr6	ENSEMBL_gcm37	exon	140015353	140015541	0.00622804383792713	-	.	gene_id "ENSMUSG00000125517.1"; transcript_id "ENSMUSG00000125517.1_tx_68"; exon_id "chr6_140015353_140015541_-"; exonnum "6"; txlen "1888";
chr6	ENSEMBL_gcm37	exon	140015353	140015541	0.00591839289932601	-	.	gene_id "ENSMUSG00000125517.1"; transcript_id "ENSMUSG00000125517.1_tx_69"; exon_id "chr6_140015353_140015541_-"; exonnum "5"; txlen "1088";
chr6	HAVANA	gene	140015720	140016224	0	-	.	gene_id "ENSMUSG00000108047.2"; gene_type "processed_pseudogene"; gene_name "Gm44158"; level 2; mgi_id "MGI:5690550"; havana_gene "OTTMUSG00000057776.1";
chr6	HAVANA	transcript	140015720	140016224	0	-	.	gene_id "ENSMUSG00000108047.2"; transcript_id "ENSMUST00000203881.2"; gene_type "processed_pseudogene"; gene_name "Gm44158"; transcript_type "processed_pseudogene"; transcript_name "Gm44158-201"; level 2; transcript_support_level "NA"; mgi_id "MGI:5690550"; ont "PGO:0000004"; tag "basic"; tag "Ensembl_canonical"; tag "GENCODE_Primary"; havana_gene "OTTMUSG00000057776.1"; havana_transcript "OTTMUST00000141893.1";
chr6	HAVANA	exon	140015720	140016224	0	-	.	gene_id "ENSMUSG00000108047.2"; transcript_id "ENSMUST00000203881.2"; gene_type "processed_pseudogene"; gene_name "Gm44158"; transcript_type "processed_pseudogene"; transcript_name "Gm44158-201"; exon_number 1; exon_id "ENSMUSE00001366817.2"; level 2; transcript_support_level "NA"; mgi_id "MGI:5690550"; ont "PGO:0000004"; tag "basic"; tag "Ensembl_canonical"; tag "GENCODE_Primary"; havana_gene "OTTMUSG00000057776.1"; havana_transcript "OTTMUST00000141893.1";
chr6	sragcm37_mid	exon	140021074	140021173	0.0283822268357427	-	.	gene_id "ENSMUSG00000125517.1"; transcript_id "ENSMUSG00000125517.1_tx_23"; exon_id "chr6_140021074_140021173_-"; exonnum "4"; txlen "1004";
chr6	sragcm37_mid	exon	140021074	140021173	0.0283822268357427	-	.	gene_id "ENSMUSG00000125517.1"; transcript_id "ENSMUSG00000125517.1_tx_24"; exon_id "chr6_140021074_140021173_-"; exonnum "4"; txlen "1041";
chr6	sragcm37_mid	exon	140021074	140021173	0.0283822268357427	-	.	gene_id "ENSMUSG00000125517.1"; transcript_id "ENSMUSG00000125517.1_tx_25"; exon_id "chr6_140021074_140021173_-"; exonnum "4"; txlen "1518";
chr6	sragcm37_mid	exon	140021074	140021173	0.0283822268357427	-	.	gene_id "ENSMUSG00000125517.1"; transcript_id "ENSMUSG00000125517.1_tx_26"; exon_id "chr6_140021074_140021173_-"; exonnum "4"; txlen "1555";
chr6	sragcm37_mid	exon	140021074	140021173	0.0283822268357427	-	.	gene_id "ENSMUSG00000125517.1"; transcript_id "ENSMUSG00000125517.1_tx_27"; exon_id "chr6_140021074_140021173_-"; exonnum "5"; txlen "1099";
chr6	sragcm37_mid	exon	140021074	140021173	0.0283822268357427	-	.	gene_id "ENSMUSG00000125517.1"; transcript_id "ENSMUSG00000125517.1_tx_30"; exon_id "chr6_140021074_140021173_-"; exonnum "5"; txlen "1613";
chr6	HAVANA	exon	140024612	140024706	0	-	.	gene_id "ENSMUSG00000125517.1"; transcript_id "ENSMUST00000270623.1"; gene_type "lncRNA"; gene_name "ENSMUSG00000125517"; transcript_type "lncRNA"; transcript_name "ENSMUST00000270623"; exon_number 4; exon_id "ENSMUSE00001536571.1"; level 2; tag "basic"; tag "TAGENE";
chr6	HAVANA	exon	140024612	140024706	0	-	.	gene_id "ENSMUSG00000125517.1"; transcript_id "ENSMUST00000270626.1"; gene_type "lncRNA"; gene_name "ENSMUSG00000125517"; transcript_type "lncRNA"; transcript_name "ENSMUST00000270626"; exon_number 4; exon_id "ENSMUSE00001536571.1"; level 2; tag "basic"; tag "TAGENE";
chr6	HAVANA	exon	140024612	140024706	0	-	.	gene_id "ENSMUSG00000125517.1"; transcript_id "ENSMUST00000270627.1"; gene_type "lncRNA"; gene_name "ENSMUSG00000125517"; transcript_type "lncRNA"; transcript_name "ENSMUST00000270627"; exon_number 4; exon_id "ENSMUSE00001536571.1"; level 2; tag "TAGENE";
chr6	HAVANA	exon	140024612	140024706	0	-	.	gene_id "ENSMUSG00000125517.1"; transcript_id "ENSMUST00000270628.1"; gene_type "lncRNA"; gene_name "ENSMUSG00000125517"; transcript_type "lncRNA"; transcript_name "ENSMUST00000270628"; exon_number 4; exon_id "ENSMUSE00001536571.1"; level 2; tag "TAGENE";
chr6	ENSEMBL_gcm37	exon	140024612	140024706	0.0513430560912716	-	.	gene_id "ENSMUSG00000125517.1"; transcript_id "ENSMUSG00000125517.1_tx_19"; exon_id "chr6_140024612_140024706_-"; exonnum "4"; txlen "917";
chr6	ENSEMBL_gcm37	exon	140024612	140024706	0.0513430560912716	-	.	gene_id "ENSMUSG00000125517.1"; transcript_id "ENSMUSG00000125517.1_tx_20"; exon_id "chr6_140024612_140024706_-"; exonnum "4"; txlen "954";
chr6	ENSEMBL_gcm37	exon	140024612	140024706	0.0283822268357427	-	.	gene_id "ENSMUSG00000125517.1"; transcript_id "ENSMUSG00000125517.1_tx_27"; exon_id "chr6_140024612_140024706_-"; exonnum "4"; txlen "1099";
chr6	ENSEMBL_gcm37	exon	140024612	140024706	0.0283822268357427	-	.	gene_id "ENSMUSG00000125517.1"; transcript_id "ENSMUSG00000125517.1_tx_30"; exon_id "chr6_140024612_140024706_-"; exonnum "4"; txlen "1613";
chr6	ENSEMBL_gcm37	exon	140024612	140024706	0.00961860818055445	-	.	gene_id "ENSMUSG00000125517.1"; transcript_id "ENSMUSG00000125517.1_tx_47"; exon_id "chr6_140024612_140024706_-"; exonnum "5"; txlen "1216";
chr6	ENSEMBL_gcm37	exon	140024612	140024706	0.00796793400383592	-	.	gene_id "ENSMUSG00000125517.1"; transcript_id "ENSMUSG00000125517.1_tx_54"; exon_id "chr6_140024612_140024706_-"; exonnum "5"; txlen "1046";
chr6	ENSEMBL_gcm37	exon	140024612	140024706	0.00622804383792713	-	.	gene_id "ENSMUSG00000125517.1"; transcript_id "ENSMUSG00000125517.1_tx_68"; exon_id "chr6_140024612_140024706_-"; exonnum "5"; txlen "1888";
chr6	ENSEMBL_gcm37	exon	140024612	140024706	0.00591839289932601	-	.	gene_id "ENSMUSG00000125517.1"; transcript_id "ENSMUSG00000125517.1_tx_69"; exon_id "chr6_140024612_140024706_-"; exonnum "4"; txlen "1088";
chr6	sragcm37_es	exon	140036243	140036396	0.0283822268357427	-	.	gene_id "ENSMUSG00000125517.1"; transcript_id "ENSMUSG00000125517.1_tx_28"; exon_id "chr6_140036243_140036396_-"; exonnum "4"; txlen "618";
chr6	sragcm37_es	exon	140036243	140036396	0.0283822268357427	-	.	gene_id "ENSMUSG00000125517.1"; transcript_id "ENSMUSG00000125517.1_tx_29"; exon_id "chr6_140036243_140036396_-"; exonnum "4"; txlen "581";
chr6	HAVANA	exon	140037705	140037869	0	-	.	gene_id "ENSMUSG00000125517.1"; transcript_id "ENSMUST00000270619.1"; gene_type "lncRNA"; gene_name "ENSMUSG00000125517"; transcript_type "lncRNA"; transcript_name "ENSMUST00000270619"; exon_number 3; exon_id "ENSMUSE00001536570.1"; level 2; tag "TAGENE";
chr6	HAVANA	exon	140037705	140037869	0	-	.	gene_id "ENSMUSG00000125517.1"; transcript_id "ENSMUST00000270624.1"; gene_type "lncRNA"; gene_name "ENSMUSG00000125517"; transcript_type "lncRNA"; transcript_name "ENSMUST00000270624"; exon_number 3; exon_id "ENSMUSE00001536570.1"; level 2; tag "TAGENE";
chr6	HAVANA	exon	140037705	140037869	0	-	.	gene_id "ENSMUSG00000125517.1"; transcript_id "ENSMUST00000270626.1"; gene_type "lncRNA"; gene_name "ENSMUSG00000125517"; transcript_type "lncRNA"; transcript_name "ENSMUST00000270626"; exon_number 3; exon_id "ENSMUSE00001536570.1"; level 2; tag "basic"; tag "TAGENE";
chr6	ENSEMBL_gcm37	exon	140037705	140037869	0.0513430560912716	-	.	gene_id "ENSMUSG00000125517.1"; transcript_id "ENSMUSG00000125517.1_tx_17"; exon_id "chr6_140037705_140037869_-"; exonnum "3"; txlen "859";
chr6	ENSEMBL_gcm37	exon	140037705	140037869	0.0513430560912716	-	.	gene_id "ENSMUSG00000125517.1"; transcript_id "ENSMUSG00000125517.1_tx_20"; exon_id "chr6_140037705_140037869_-"; exonnum "3"; txlen "954";
chr6	ENSEMBL_gcm37	exon	140037705	140037869	0.0283822268357427	-	.	gene_id "ENSMUSG00000125517.1"; transcript_id "ENSMUSG00000125517.1_tx_24"; exon_id "chr6_140037705_140037869_-"; exonnum "3"; txlen "1041";
chr6	ENSEMBL_gcm37	exon	140037705	140037869	0.0283822268357427	-	.	gene_id "ENSMUSG00000125517.1"; transcript_id "ENSMUSG00000125517.1_tx_26"; exon_id "chr6_140037705_140037869_-"; exonnum "3"; txlen "1555";
chr6	ENSEMBL_gcm37	exon	140037705	140037869	0.0283822268357427	-	.	gene_id "ENSMUSG00000125517.1"; transcript_id "ENSMUSG00000125517.1_tx_28"; exon_id "chr6_140037705_140037869_-"; exonnum "3"; txlen "618";
chr6	ENSEMBL_gcm37	exon	140037705	140037869	0.00718149129315029	-	.	gene_id "ENSMUSG00000125517.1"; transcript_id "ENSMUSG00000125517.1_tx_62"; exon_id "chr6_140037705_140037869_-"; exonnum "4"; txlen "1158";
chr6	ENSEMBL_gcm37	exon	140037705	140037869	0.00718149129315029	-	.	gene_id "ENSMUSG00000125517.1"; transcript_id "ENSMUSG00000125517.1_tx_63"; exon_id "chr6_140037705_140037869_-"; exonnum "4"; txlen "1830";
chr6	HAVANA	exon	140037742	140037869	0	-	.	gene_id "ENSMUSG00000125517.1"; transcript_id "ENSMUST00000270617.1"; gene_type "lncRNA"; gene_name "ENSMUSG00000125517"; transcript_type "lncRNA"; transcript_name "ENSMUST00000270617"; exon_number 3; exon_id "ENSMUSE00001536569.1"; level 2; tag "TAGENE";
chr6	HAVANA	exon	140037742	140037869	0	-	.	gene_id "ENSMUSG00000125517.1"; transcript_id "ENSMUST00000270618.1"; gene_type "lncRNA"; gene_name "ENSMUSG00000125517"; transcript_type "lncRNA"; transcript_name "ENSMUST00000270618"; exon_number 3; exon_id "ENSMUSE00001536569.1"; level 2; tag "basic"; tag "TAGENE";
chr6	HAVANA	exon	140037742	140037869	0	-	.	gene_id "ENSMUSG00000125517.1"; transcript_id "ENSMUST00000270613.1"; gene_type "lncRNA"; gene_name "ENSMUSG00000125517"; transcript_type "lncRNA"; transcript_name "ENSMUST00000270613"; exon_number 3; exon_id "ENSMUSE00001536569.1"; level 2; tag "Ensembl_canonical"; tag "GENCODE_Primary"; tag "TAGENE";
chr6	HAVANA	exon	140037742	140037869	0	-	.	gene_id "ENSMUSG00000125517.1"; transcript_id "ENSMUST00000270623.1"; gene_type "lncRNA"; gene_name "ENSMUSG00000125517"; transcript_type "lncRNA"; transcript_name "ENSMUST00000270623"; exon_number 3; exon_id "ENSMUSE00001536569.1"; level 2; tag "basic"; tag "TAGENE";
chr6	HAVANA	exon	140037742	140037869	0	-	.	gene_id "ENSMUSG00000125517.1"; transcript_id "ENSMUST00000270627.1"; gene_type "lncRNA"; gene_name "ENSMUSG00000125517"; transcript_type "lncRNA"; transcript_name "ENSMUST00000270627"; exon_number 3; exon_id "ENSMUSE00001536569.1"; level 2; tag "TAGENE";
chr6	HAVANA	exon	140037742	140037869	0	-	.	gene_id "ENSMUSG00000125517.1"; transcript_id "ENSMUST00000270629.1"; gene_type "lncRNA"; gene_name "ENSMUSG00000125517"; transcript_type "lncRNA"; transcript_name "ENSMUST00000270629"; exon_number 2; exon_id "ENSMUSE00001536569.1"; level 2; tag "basic"; tag "TAGENE";
chr6	HAVANA	exon	140037742	140037869	0	-	.	gene_id "ENSMUSG00000125517.1"; transcript_id "ENSMUST00000270628.1"; gene_type "lncRNA"; gene_name "ENSMUSG00000125517"; transcript_type "lncRNA"; transcript_name "ENSMUST00000270628"; exon_number 3; exon_id "ENSMUSE00001536569.1"; level 2; tag "TAGENE";
chr6	ENSEMBL_gcm37	exon	140037742	140037869	0.0513430560912716	-	.	gene_id "ENSMUSG00000125517.1"; transcript_id "ENSMUSG00000125517.1_tx_16"; exon_id "chr6_140037742_140037869_-"; exonnum "3"; txlen "822";
chr6	ENSEMBL_gcm37	exon	140037742	140037869	0.0513430560912716	-	.	gene_id "ENSMUSG00000125517.1"; transcript_id "ENSMUSG00000125517.1_tx_19"; exon_id "chr6_140037742_140037869_-"; exonnum "3"; txlen "917";
chr6	ENSEMBL_gcm37	exon	140037742	140037869	0.0317802762908893	-	.	gene_id "ENSMUSG00000125517.1"; transcript_id "ENSMUSG00000125517.1_tx_22"; exon_id "chr6_140037742_140037869_-"; exonnum "2"; txlen "633";
chr6	ENSEMBL_gcm37	exon	140037742	140037869	0.0283822268357427	-	.	gene_id "ENSMUSG00000125517.1"; transcript_id "ENSMUSG00000125517.1_tx_23"; exon_id "chr6_140037742_140037869_-"; exonnum "3"; txlen "1004";
chr6	ENSEMBL_gcm37	exon	140037742	140037869	0.0283822268357427	-	.	gene_id "ENSMUSG00000125517.1"; transcript_id "ENSMUSG00000125517.1_tx_25"; exon_id "chr6_140037742_140037869_-"; exonnum "3"; txlen "1518";
chr6	ENSEMBL_gcm37	exon	140037742	140037869	0.0283822268357427	-	.	gene_id "ENSMUSG00000125517.1"; transcript_id "ENSMUSG00000125517.1_tx_27"; exon_id "chr6_140037742_140037869_-"; exonnum "3"; txlen "1099";
chr6	ENSEMBL_gcm37	exon	140037742	140037869	0.0283822268357427	-	.	gene_id "ENSMUSG00000125517.1"; transcript_id "ENSMUSG00000125517.1_tx_29"; exon_id "chr6_140037742_140037869_-"; exonnum "3"; txlen "581";
chr6	ENSEMBL_gcm37	exon	140037742	140037869	0.0283822268357427	-	.	gene_id "ENSMUSG00000125517.1"; transcript_id "ENSMUSG00000125517.1_tx_30"; exon_id "chr6_140037742_140037869_-"; exonnum "3"; txlen "1613";
chr6	ENSEMBL_gcm37	exon	140037742	140037869	0.026768893672912	-	.	gene_id "ENSMUSG00000125517.1"; transcript_id "ENSMUSG00000125517.1_tx_31"; exon_id "chr6_140037742_140037869_-"; exonnum "4"; txlen "1121";
chr6	ENSEMBL_gcm37	exon	140037742	140037869	0.019380161643791	-	.	gene_id "ENSMUSG00000125517.1"; transcript_id "ENSMUSG00000125517.1_tx_34"; exon_id "chr6_140037742_140037869_-"; exonnum "4"; txlen "951";
chr6	ENSEMBL_gcm37	exon	140037742	140037869	0.0103764461756238	-	.	gene_id "ENSMUSG00000125517.1"; transcript_id "ENSMUSG00000125517.1_tx_43"; exon_id "chr6_140037742_140037869_-"; exonnum "4"; txlen "1793";
chr6	ENSEMBL_gcm37	exon	140037742	140037869	0.00961860818055445	-	.	gene_id "ENSMUSG00000125517.1"; transcript_id "ENSMUSG00000125517.1_tx_47"; exon_id "chr6_140037742_140037869_-"; exonnum "4"; txlen "1216";
chr6	ENSEMBL_gcm37	exon	140037742	140037869	0.00796793400383592	-	.	gene_id "ENSMUSG00000125517.1"; transcript_id "ENSMUSG00000125517.1_tx_54"; exon_id "chr6_140037742_140037869_-"; exonnum "4"; txlen "1046";
chr6	ENSEMBL_gcm37	exon	140037742	140037869	0.00735568805101547	-	.	gene_id "ENSMUSG00000125517.1"; transcript_id "ENSMUSG00000125517.1_tx_59"; exon_id "chr6_140037742_140037869_-"; exonnum "5"; txlen "1763";
chr6	ENSEMBL_gcm37	exon	140037742	140037869	0.00735568805101547	-	.	gene_id "ENSMUSG00000125517.1"; transcript_id "ENSMUSG00000125517.1_tx_60"; exon_id "chr6_140037742_140037869_-"; exonnum "5"; txlen "1687";
chr6	ENSEMBL_gcm37	exon	140037742	140037869	0.00735568805101547	-	.	gene_id "ENSMUSG00000125517.1"; transcript_id "ENSMUSG00000125517.1_tx_61"; exon_id "chr6_140037742_140037869_-"; exonnum "5"; txlen "1805";
chr6	ENSEMBL_gcm37	exon	140037742	140037869	0.00622804383792713	-	.	gene_id "ENSMUSG00000125517.1"; transcript_id "ENSMUSG00000125517.1_tx_68"; exon_id "chr6_140037742_140037869_-"; exonnum "4"; txlen "1888";
chr6	sragcm37_ss	exon	140038790	140038975	0.0317802762908893	-	.	gene_id "ENSMUSG00000125517.1"; transcript_id "ENSMUSG00000125517.1_tx_22"; exon_id "chr6_140038790_140038975_-"; exonnum "1"; txlen "633";
chr6	HAVANA	exon	140042104	140042159	0	-	.	gene_id "ENSMUSG00000125517.1"; transcript_id "ENSMUST00000270630.1"; gene_type "lncRNA"; gene_name "ENSMUSG00000125517"; transcript_type "lncRNA"; transcript_name "ENSMUST00000270630"; exon_number 1; exon_id "ENSMUSE00001536562.1"; level 2; tag "TAGENE";
chr6	HAVANA	exon	140042104	140042218	0	-	.	gene_id "ENSMUSG00000125517.1"; transcript_id "ENSMUST00000270629.1"; gene_type "lncRNA"; gene_name "ENSMUSG00000125517"; transcript_type "lncRNA"; transcript_name "ENSMUST00000270629"; exon_number 1; exon_id "ENSMUSE00001536572.1"; level 2; tag "basic"; tag "TAGENE";
chr6	HAVANA	exon	140042104	140042272	0	-	.	gene_id "ENSMUSG00000125517.1"; transcript_id "ENSMUST00000270617.1"; gene_type "lncRNA"; gene_name "ENSMUSG00000125517"; transcript_type "lncRNA"; transcript_name "ENSMUST00000270617"; exon_number 2; exon_id "ENSMUSE00001536551.1"; level 2; tag "TAGENE";
chr6	HAVANA	exon	140042104	140042272	0	-	.	gene_id "ENSMUSG00000125517.1"; transcript_id "ENSMUST00000270614.1"; gene_type "lncRNA"; gene_name "ENSMUSG00000125517"; transcript_type "lncRNA"; transcript_name "ENSMUST00000270614"; exon_number 2; exon_id "ENSMUSE00001536551.1"; level 2; tag "TAGENE";
chr6	HAVANA	exon	140042104	140042272	0	-	.	gene_id "ENSMUSG00000125517.1"; transcript_id "ENSMUST00000270621.1"; gene_type "lncRNA"; gene_name "ENSMUSG00000125517"; transcript_type "lncRNA"; transcript_name "ENSMUST00000270621"; exon_number 2; exon_id "ENSMUSE00001536551.1"; level 2; tag "TAGENE";
chr6	HAVANA	exon	140042104	140042272	0	-	.	gene_id "ENSMUSG00000125517.1"; transcript_id "ENSMUST00000270618.1"; gene_type "lncRNA"; gene_name "ENSMUSG00000125517"; transcript_type "lncRNA"; transcript_name "ENSMUST00000270618"; exon_number 2; exon_id "ENSMUSE00001536551.1"; level 2; tag "basic"; tag "TAGENE";
chr6	HAVANA	exon	140042104	140042272	0	-	.	gene_id "ENSMUSG00000125517.1"; transcript_id "ENSMUST00000270615.1"; gene_type "lncRNA"; gene_name "ENSMUSG00000125517"; transcript_type "lncRNA"; transcript_name "ENSMUST00000270615"; exon_number 2; exon_id "ENSMUSE00001536551.1"; level 2; tag "TAGENE";
chr6	HAVANA	exon	140042104	140042272	0	-	.	gene_id "ENSMUSG00000125517.1"; transcript_id "ENSMUST00000270613.1"; gene_type "lncRNA"; gene_name "ENSMUSG00000125517"; transcript_type "lncRNA"; transcript_name "ENSMUST00000270613"; exon_number 2; exon_id "ENSMUSE00001536551.1"; level 2; tag "Ensembl_canonical"; tag "GENCODE_Primary"; tag "TAGENE";
chr6	HAVANA	exon	140042104	140042272	0	-	.	gene_id "ENSMUSG00000125517.1"; transcript_id "ENSMUST00000270625.1"; gene_type "lncRNA"; gene_name "ENSMUSG00000125517"; transcript_type "lncRNA"; transcript_name "ENSMUST00000270625"; exon_number 2; exon_id "ENSMUSE00001536551.1"; level 2; tag "TAGENE";
chr6	HAVANA	exon	140042104	140042272	0	-	.	gene_id "ENSMUSG00000125517.1"; transcript_id "ENSMUST00000270626.1"; gene_type "lncRNA"; gene_name "ENSMUSG00000125517"; transcript_type "lncRNA"; transcript_name "ENSMUST00000270626"; exon_number 2; exon_id "ENSMUSE00001536551.1"; level 2; tag "basic"; tag "TAGENE";
chr6	HAVANA	exon	140042104	140042272	0	-	.	gene_id "ENSMUSG00000125517.1"; transcript_id "ENSMUST00000270628.1"; gene_type "lncRNA"; gene_name "ENSMUSG00000125517"; transcript_type "lncRNA"; transcript_name "ENSMUST00000270628"; exon_number 2; exon_id "ENSMUSE00001536551.1"; level 2; tag "TAGENE";
chr6	HAVANA	exon	140042104	140042276	0	-	.	gene_id "ENSMUSG00000125517.1"; transcript_id "ENSMUST00000270616.1"; gene_type "lncRNA"; gene_name "ENSMUSG00000125517"; transcript_type "lncRNA"; transcript_name "ENSMUST00000270616"; exon_number 2; exon_id "ENSMUSE00001536548.1"; level 2; tag "TAGENE";
chr6	HAVANA	exon	140042104	140042276	0	-	.	gene_id "ENSMUSG00000125517.1"; transcript_id "ENSMUST00000270619.1"; gene_type "lncRNA"; gene_name "ENSMUSG00000125517"; transcript_type "lncRNA"; transcript_name "ENSMUST00000270619"; exon_number 2; exon_id "ENSMUSE00001536548.1"; level 2; tag "TAGENE";
chr6	HAVANA	exon	140042104	140042276	0	-	.	gene_id "ENSMUSG00000125517.1"; transcript_id "ENSMUST00000270620.1"; gene_type "lncRNA"; gene_name "ENSMUSG00000125517"; transcript_type "lncRNA"; transcript_name "ENSMUST00000270620"; exon_number 2; exon_id "ENSMUSE00001536548.1"; level 2; tag "TAGENE";
chr6	HAVANA	exon	140042104	140042276	0	-	.	gene_id "ENSMUSG00000125517.1"; transcript_id "ENSMUST00000270623.1"; gene_type "lncRNA"; gene_name "ENSMUSG00000125517"; transcript_type "lncRNA"; transcript_name "ENSMUST00000270623"; exon_number 2; exon_id "ENSMUSE00001536548.1"; level 2; tag "basic"; tag "TAGENE";
chr6	HAVANA	exon	140042104	140042276	0	-	.	gene_id "ENSMUSG00000125517.1"; transcript_id "ENSMUST00000270624.1"; gene_type "lncRNA"; gene_name "ENSMUSG00000125517"; transcript_type "lncRNA"; transcript_name "ENSMUST00000270624"; exon_number 2; exon_id "ENSMUSE00001536548.1"; level 2; tag "TAGENE";
chr6	HAVANA	exon	140042104	140042276	0	-	.	gene_id "ENSMUSG00000125517.1"; transcript_id "ENSMUST00000270627.1"; gene_type "lncRNA"; gene_name "ENSMUSG00000125517"; transcript_type "lncRNA"; transcript_name "ENSMUST00000270627"; exon_number 2; exon_id "ENSMUSE00001536548.1"; level 2; tag "TAGENE";
chr6	ENSEMBL_gcm37	exon	140042104	140042276	0.0513430560912716	-	.	gene_id "ENSMUSG00000125517.1"; transcript_id "ENSMUSG00000125517.1_tx_16"; exon_id "chr6_140042104_140042276_-"; exonnum "2"; txlen "822";
chr6	ENSEMBL_gcm37	exon	140042104	140042276	0.0513430560912716	-	.	gene_id "ENSMUSG00000125517.1"; transcript_id "ENSMUSG00000125517.1_tx_17"; exon_id "chr6_140042104_140042276_-"; exonnum "2"; txlen "859";
chr6	ENSEMBL_gcm37	exon	140042104	140042276	0.0513430560912716	-	.	gene_id "ENSMUSG00000125517.1"; transcript_id "ENSMUSG00000125517.1_tx_18"; exon_id "chr6_140042104_140042276_-"; exonnum "2"; txlen "694";
chr6	ENSEMBL_gcm37	exon	140042104	140042276	0.0513430560912716	-	.	gene_id "ENSMUSG00000125517.1"; transcript_id "ENSMUSG00000125517.1_tx_19"; exon_id "chr6_140042104_140042276_-"; exonnum "2"; txlen "917";
chr6	ENSEMBL_gcm37	exon	140042104	140042276	0.0513430560912716	-	.	gene_id "ENSMUSG00000125517.1"; transcript_id "ENSMUSG00000125517.1_tx_20"; exon_id "chr6_140042104_140042276_-"; exonnum "2"; txlen "954";
chr6	ENSEMBL_gcm37	exon	140042104	140042276	0.0385799317840083	-	.	gene_id "ENSMUSG00000125517.1"; transcript_id "ENSMUSG00000125517.1_tx_21"; exon_id "chr6_140042104_140042276_-"; exonnum "3"; txlen "993";
chr6	ENSEMBL_gcm37	exon	140042104	140042276	0.0283822268357427	-	.	gene_id "ENSMUSG00000125517.1"; transcript_id "ENSMUSG00000125517.1_tx_23"; exon_id "chr6_140042104_140042276_-"; exonnum "2"; txlen "1004";
chr6	ENSEMBL_gcm37	exon	140042104	140042276	0.0283822268357427	-	.	gene_id "ENSMUSG00000125517.1"; transcript_id "ENSMUSG00000125517.1_tx_24"; exon_id "chr6_140042104_140042276_-"; exonnum "2"; txlen "1041";
chr6	ENSEMBL_gcm37	exon	140042104	140042276	0.0283822268357427	-	.	gene_id "ENSMUSG00000125517.1"; transcript_id "ENSMUSG00000125517.1_tx_25"; exon_id "chr6_140042104_140042276_-"; exonnum "2"; txlen "1518";
chr6	ENSEMBL_gcm37	exon	140042104	140042276	0.0283822268357427	-	.	gene_id "ENSMUSG00000125517.1"; transcript_id "ENSMUSG00000125517.1_tx_26"; exon_id "chr6_140042104_140042276_-"; exonnum "2"; txlen "1555";
chr6	ENSEMBL_gcm37	exon	140042104	140042276	0.0283822268357427	-	.	gene_id "ENSMUSG00000125517.1"; transcript_id "ENSMUSG00000125517.1_tx_27"; exon_id "chr6_140042104_140042276_-"; exonnum "2"; txlen "1099";
chr6	ENSEMBL_gcm37	exon	140042104	140042276	0.0283822268357427	-	.	gene_id "ENSMUSG00000125517.1"; transcript_id "ENSMUSG00000125517.1_tx_28"; exon_id "chr6_140042104_140042276_-"; exonnum "2"; txlen "618";
chr6	ENSEMBL_gcm37	exon	140042104	140042276	0.0283822268357427	-	.	gene_id "ENSMUSG00000125517.1"; transcript_id "ENSMUSG00000125517.1_tx_29"; exon_id "chr6_140042104_140042276_-"; exonnum "2"; txlen "581";
chr6	ENSEMBL_gcm37	exon	140042104	140042276	0.0283822268357427	-	.	gene_id "ENSMUSG00000125517.1"; transcript_id "ENSMUSG00000125517.1_tx_30"; exon_id "chr6_140042104_140042276_-"; exonnum "2"; txlen "1613";
chr6	ENSEMBL_gcm37	exon	140042104	140042276	0.026768893672912	-	.	gene_id "ENSMUSG00000125517.1"; transcript_id "ENSMUSG00000125517.1_tx_31"; exon_id "chr6_140042104_140042276_-"; exonnum "3"; txlen "1121";
chr6	ENSEMBL_gcm37	exon	140042104	140042276	0.0248243136446872	-	.	gene_id "ENSMUSG00000125517.1"; transcript_id "ENSMUSG00000125517.1_tx_32"; exon_id "chr6_140042104_140042276_-"; exonnum "3"; txlen "823";
chr6	ENSEMBL_gcm37	exon	140042104	140042276	0.019380161643791	-	.	gene_id "ENSMUSG00000125517.1"; transcript_id "ENSMUSG00000125517.1_tx_34"; exon_id "chr6_140042104_140042276_-"; exonnum "3"; txlen "951";
chr6	ENSEMBL_gcm37	exon	140042104	140042276	0.0149344353194987	-	.	gene_id "ENSMUSG00000125517.1"; transcript_id "ENSMUSG00000125517.1_tx_36"; exon_id "chr6_140042104_140042276_-"; exonnum "3"; txlen "1476";
chr6	ENSEMBL_gcm37	exon	140042104	140042276	0.0103764461756238	-	.	gene_id "ENSMUSG00000125517.1"; transcript_id "ENSMUSG00000125517.1_tx_42"; exon_id "chr6_140042104_140042276_-"; exonnum "3"; txlen "1665";
chr6	ENSEMBL_gcm37	exon	140042104	140042276	0.0103764461756238	-	.	gene_id "ENSMUSG00000125517.1"; transcript_id "ENSMUSG00000125517.1_tx_43"; exon_id "chr6_140042104_140042276_-"; exonnum "3"; txlen "1793";
chr6	ENSEMBL_gcm37	exon	140042104	140042276	0.0096543405669578	-	.	gene_id "ENSMUSG00000125517.1"; transcript_id "ENSMUSG00000125517.1_tx_45"; exon_id "chr6_140042104_140042276_-"; exonnum "4"; txlen "1446";
chr6	ENSEMBL_gcm37	exon	140042104	140042276	0.0096543405669578	-	.	gene_id "ENSMUSG00000125517.1"; transcript_id "ENSMUSG00000125517.1_tx_46"; exon_id "chr6_140042104_140042276_-"; exonnum "4"; txlen "1370";
chr6	ENSEMBL_gcm37	exon	140042104	140042276	0.00961860818055445	-	.	gene_id "ENSMUSG00000125517.1"; transcript_id "ENSMUSG00000125517.1_tx_47"; exon_id "chr6_140042104_140042276_-"; exonnum "3"; txlen "1216";
chr6	ENSEMBL_gcm37	exon	140042104	140042276	0.00856754920929869	-	.	gene_id "ENSMUSG00000125517.1"; transcript_id "ENSMUSG00000125517.1_tx_48"; exon_id "chr6_140042104_140042276_-"; exonnum "3"; txlen "1306";
chr6	ENSEMBL_gcm37	exon	140042104	140042276	0.0082751490573924	-	.	gene_id "ENSMUSG00000125517.1"; transcript_id "ENSMUSG00000125517.1_tx_52"; exon_id "chr6_140042104_140042276_-"; exonnum "4"; txlen "1488";
chr6	ENSEMBL_gcm37	exon	140042104	140042276	0.00796793400383592	-	.	gene_id "ENSMUSG00000125517.1"; transcript_id "ENSMUSG00000125517.1_tx_54"; exon_id "chr6_140042104_140042276_-"; exonnum "3"; txlen "1046";
chr6	ENSEMBL_gcm37	exon	140042104	140042276	0.00735568805101547	-	.	gene_id "ENSMUSG00000125517.1"; transcript_id "ENSMUSG00000125517.1_tx_56"; exon_id "chr6_140042104_140042276_-"; exonnum "4"; txlen "1635";
chr6	ENSEMBL_gcm37	exon	140042104	140042276	0.00735568805101547	-	.	gene_id "ENSMUSG00000125517.1"; transcript_id "ENSMUSG00000125517.1_tx_57"; exon_id "chr6_140042104_140042276_-"; exonnum "4"; txlen "1559";
chr6	ENSEMBL_gcm37	exon	140042104	140042276	0.00735568805101547	-	.	gene_id "ENSMUSG00000125517.1"; transcript_id "ENSMUSG00000125517.1_tx_58"; exon_id "chr6_140042104_140042276_-"; exonnum "4"; txlen "1677";
chr6	ENSEMBL_gcm37	exon	140042104	140042276	0.00735568805101547	-	.	gene_id "ENSMUSG00000125517.1"; transcript_id "ENSMUSG00000125517.1_tx_59"; exon_id "chr6_140042104_140042276_-"; exonnum "4"; txlen "1763";
chr6	ENSEMBL_gcm37	exon	140042104	140042276	0.00735568805101547	-	.	gene_id "ENSMUSG00000125517.1"; transcript_id "ENSMUSG00000125517.1_tx_60"; exon_id "chr6_140042104_140042276_-"; exonnum "4"; txlen "1687";
chr6	ENSEMBL_gcm37	exon	140042104	140042276	0.00735568805101547	-	.	gene_id "ENSMUSG00000125517.1"; transcript_id "ENSMUSG00000125517.1_tx_61"; exon_id "chr6_140042104_140042276_-"; exonnum "4"; txlen "1805";
chr6	ENSEMBL_gcm37	exon	140042104	140042276	0.00718149129315029	-	.	gene_id "ENSMUSG00000125517.1"; transcript_id "ENSMUSG00000125517.1_tx_62"; exon_id "chr6_140042104_140042276_-"; exonnum "3"; txlen "1158";
chr6	ENSEMBL_gcm37	exon	140042104	140042276	0.00718149129315029	-	.	gene_id "ENSMUSG00000125517.1"; transcript_id "ENSMUSG00000125517.1_tx_63"; exon_id "chr6_140042104_140042276_-"; exonnum "3"; txlen "1830";
chr6	ENSEMBL_gcm37	exon	140042104	140042276	0.00643622704463854	-	.	gene_id "ENSMUSG00000125517.1"; transcript_id "ENSMUSG00000125517.1_tx_66"; exon_id "chr6_140042104_140042276_-"; exonnum "4"; txlen "1743";
chr6	ENSEMBL_gcm37	exon	140042104	140042276	0.00643622704463854	-	.	gene_id "ENSMUSG00000125517.1"; transcript_id "ENSMUSG00000125517.1_tx_67"; exon_id "chr6_140042104_140042276_-"; exonnum "4"; txlen "1554";
chr6	ENSEMBL_gcm37	exon	140042104	140042276	0.00622804383792713	-	.	gene_id "ENSMUSG00000125517.1"; transcript_id "ENSMUSG00000125517.1_tx_68"; exon_id "chr6_140042104_140042276_-"; exonnum "3"; txlen "1888";
chr6	ENSEMBL_gcm37	exon	140042104	140042276	0.00591839289932601	-	.	gene_id "ENSMUSG00000125517.1"; transcript_id "ENSMUSG00000125517.1_tx_69"; exon_id "chr6_140042104_140042276_-"; exonnum "3"; txlen "1088";
chr6	HAVANA	transcript	140045850	140046869	0	-	.	gene_id "ENSMUSG00000125517.1"; transcript_id "ENSMUST00000270631.1"; gene_type "lncRNA"; gene_name "ENSMUSG00000125517"; transcript_type "lncRNA"; transcript_name "ENSMUST00000270631"; level 2; tag "TAGENE";
chr6	HAVANA	exon	140045850	140046869	0	-	.	gene_id "ENSMUSG00000125517.1"; transcript_id "ENSMUST00000270631.1"; gene_type "lncRNA"; gene_name "ENSMUSG00000125517"; transcript_type "lncRNA"; transcript_name "ENSMUST00000270631"; exon_number 1; exon_id "ENSMUSE00001536544.1"; level 2; tag "TAGENE";
chr6	HAVANA	exon	140046749	140046865	0	-	.	gene_id "ENSMUSG00000125517.1"; transcript_id "ENSMUST00000270622.1"; gene_type "lncRNA"; gene_name "ENSMUSG00000125517"; transcript_type "lncRNA"; transcript_name "ENSMUST00000270622"; exon_number 1; exon_id "ENSMUSE00001536546.1"; level 2; tag "TAGENE";
chr6	HAVANA	exon	140046749	140046865	0	-	.	gene_id "ENSMUSG00000125517.1"; transcript_id "ENSMUST00000270623.1"; gene_type "lncRNA"; gene_name "ENSMUSG00000125517"; transcript_type "lncRNA"; transcript_name "ENSMUST00000270623"; exon_number 1; exon_id "ENSMUSE00001536546.1"; level 2; tag "basic"; tag "TAGENE";
chr6	HAVANA	exon	140046749	140046865	0	-	.	gene_id "ENSMUSG00000125517.1"; transcript_id "ENSMUST00000270625.1"; gene_type "lncRNA"; gene_name "ENSMUSG00000125517"; transcript_type "lncRNA"; transcript_name "ENSMUST00000270625"; exon_number 1; exon_id "ENSMUSE00001536546.1"; level 2; tag "TAGENE";
chr6	HAVANA	exon	140046749	140046872	0	-	.	gene_id "ENSMUSG00000125517.1"; transcript_id "ENSMUST00000270616.1"; gene_type "lncRNA"; gene_name "ENSMUSG00000125517"; transcript_type "lncRNA"; transcript_name "ENSMUST00000270616"; exon_number 1; exon_id "ENSMUSE00001536550.1"; level 2; tag "TAGENE";
chr6	HAVANA	exon	140046749	140046872	0	-	.	gene_id "ENSMUSG00000125517.1"; transcript_id "ENSMUST00000270619.1"; gene_type "lncRNA"; gene_name "ENSMUSG00000125517"; transcript_type "lncRNA"; transcript_name "ENSMUST00000270619"; exon_number 1; exon_id "ENSMUSE00001536550.1"; level 2; tag "TAGENE";
chr6	HAVANA	exon	140046749	140046872	0	-	.	gene_id "ENSMUSG00000125517.1"; transcript_id "ENSMUST00000270620.1"; gene_type "lncRNA"; gene_name "ENSMUSG00000125517"; transcript_type "lncRNA"; transcript_name "ENSMUST00000270620"; exon_number 1; exon_id "ENSMUSE00001536550.1"; level 2; tag "TAGENE";
chr6	HAVANA	exon	140046749	140046872	0	-	.	gene_id "ENSMUSG00000125517.1"; transcript_id "ENSMUST00000270621.1"; gene_type "lncRNA"; gene_name "ENSMUSG00000125517"; transcript_type "lncRNA"; transcript_name "ENSMUST00000270621"; exon_number 1; exon_id "ENSMUSE00001536550.1"; level 2; tag "TAGENE";
chr6	HAVANA	exon	140046749	140046872	0	-	.	gene_id "ENSMUSG00000125517.1"; transcript_id "ENSMUST00000270626.1"; gene_type "lncRNA"; gene_name "ENSMUSG00000125517"; transcript_type "lncRNA"; transcript_name "ENSMUST00000270626"; exon_number 1; exon_id "ENSMUSE00001536550.1"; level 2; tag "basic"; tag "TAGENE";
chr6	HAVANA	exon	140046749	140046872	0	-	.	gene_id "ENSMUSG00000125517.1"; transcript_id "ENSMUST00000270627.1"; gene_type "lncRNA"; gene_name "ENSMUSG00000125517"; transcript_type "lncRNA"; transcript_name "ENSMUST00000270627"; exon_number 1; exon_id "ENSMUSE00001536550.1"; level 2; tag "TAGENE";
chr6	HAVANA	exon	140046749	140046874	0	-	.	gene_id "ENSMUSG00000125517.1"; transcript_id "ENSMUST00000270617.1"; gene_type "lncRNA"; gene_name "ENSMUSG00000125517"; transcript_type "lncRNA"; transcript_name "ENSMUST00000270617"; exon_number 1; exon_id "ENSMUSE00001536556.1"; level 2; tag "TAGENE";
chr6	HAVANA	exon	140046749	140046874	0	-	.	gene_id "ENSMUSG00000125517.1"; transcript_id "ENSMUST00000270618.1"; gene_type "lncRNA"; gene_name "ENSMUSG00000125517"; transcript_type "lncRNA"; transcript_name "ENSMUST00000270618"; exon_number 1; exon_id "ENSMUSE00001536556.1"; level 2; tag "basic"; tag "TAGENE";
chr6	HAVANA	exon	140046749	140046874	0	-	.	gene_id "ENSMUSG00000125517.1"; transcript_id "ENSMUST00000270624.1"; gene_type "lncRNA"; gene_name "ENSMUSG00000125517"; transcript_type "lncRNA"; transcript_name "ENSMUST00000270624"; exon_number 1; exon_id "ENSMUSE00001536556.1"; level 2; tag "TAGENE";
chr6	ENSEMBL_gcm37	exon	140046749	140046874	0.0513430560912716	-	.	gene_id "ENSMUSG00000125517.1"; transcript_id "ENSMUSG00000125517.1_tx_16"; exon_id "chr6_140046749_140046874_-"; exonnum "1"; txlen "822";
chr6	ENSEMBL_gcm37	exon	140046749	140046874	0.0513430560912716	-	.	gene_id "ENSMUSG00000125517.1"; transcript_id "ENSMUSG00000125517.1_tx_17"; exon_id "chr6_140046749_140046874_-"; exonnum "1"; txlen "859";
chr6	ENSEMBL_gcm37	exon	140046749	140046874	0.0513430560912716	-	.	gene_id "ENSMUSG00000125517.1"; transcript_id "ENSMUSG00000125517.1_tx_18"; exon_id "chr6_140046749_140046874_-"; exonnum "1"; txlen "694";
chr6	ENSEMBL_gcm37	exon	140046749	140046874	0.0513430560912716	-	.	gene_id "ENSMUSG00000125517.1"; transcript_id "ENSMUSG00000125517.1_tx_19"; exon_id "chr6_140046749_140046874_-"; exonnum "1"; txlen "917";
chr6	ENSEMBL_gcm37	exon	140046749	140046874	0.0513430560912716	-	.	gene_id "ENSMUSG00000125517.1"; transcript_id "ENSMUSG00000125517.1_tx_20"; exon_id "chr6_140046749_140046874_-"; exonnum "1"; txlen "954";
chr6	ENSEMBL_gcm37	exon	140046749	140046874	0.0283822268357427	-	.	gene_id "ENSMUSG00000125517.1"; transcript_id "ENSMUSG00000125517.1_tx_23"; exon_id "chr6_140046749_140046874_-"; exonnum "1"; txlen "1004";
chr6	ENSEMBL_gcm37	exon	140046749	140046874	0.0283822268357427	-	.	gene_id "ENSMUSG00000125517.1"; transcript_id "ENSMUSG00000125517.1_tx_24"; exon_id "chr6_140046749_140046874_-"; exonnum "1"; txlen "1041";
chr6	ENSEMBL_gcm37	exon	140046749	140046874	0.0283822268357427	-	.	gene_id "ENSMUSG00000125517.1"; transcript_id "ENSMUSG00000125517.1_tx_25"; exon_id "chr6_140046749_140046874_-"; exonnum "1"; txlen "1518";
chr6	ENSEMBL_gcm37	exon	140046749	140046874	0.0283822268357427	-	.	gene_id "ENSMUSG00000125517.1"; transcript_id "ENSMUSG00000125517.1_tx_26"; exon_id "chr6_140046749_140046874_-"; exonnum "1"; txlen "1555";
chr6	ENSEMBL_gcm37	exon	140046749	140046874	0.0283822268357427	-	.	gene_id "ENSMUSG00000125517.1"; transcript_id "ENSMUSG00000125517.1_tx_27"; exon_id "chr6_140046749_140046874_-"; exonnum "1"; txlen "1099";
chr6	ENSEMBL_gcm37	exon	140046749	140046874	0.0283822268357427	-	.	gene_id "ENSMUSG00000125517.1"; transcript_id "ENSMUSG00000125517.1_tx_28"; exon_id "chr6_140046749_140046874_-"; exonnum "1"; txlen "618";
chr6	ENSEMBL_gcm37	exon	140046749	140046874	0.0283822268357427	-	.	gene_id "ENSMUSG00000125517.1"; transcript_id "ENSMUSG00000125517.1_tx_29"; exon_id "chr6_140046749_140046874_-"; exonnum "1"; txlen "581";
chr6	ENSEMBL_gcm37	exon	140046749	140046874	0.0283822268357427	-	.	gene_id "ENSMUSG00000125517.1"; transcript_id "ENSMUSG00000125517.1_tx_30"; exon_id "chr6_140046749_140046874_-"; exonnum "1"; txlen "1613";
chr6	HAVANA	exon	140046749	140046883	0	-	.	gene_id "ENSMUSG00000125517.1"; transcript_id "ENSMUST00000270628.1"; gene_type "lncRNA"; gene_name "ENSMUSG00000125517"; transcript_type "lncRNA"; transcript_name "ENSMUST00000270628"; exon_number 1; exon_id "ENSMUSE00001536555.1"; level 2; tag "TAGENE";
chr6	HAVANA	exon	140046749	140046894	0	-	.	gene_id "ENSMUSG00000125517.1"; transcript_id "ENSMUST00000270614.1"; gene_type "lncRNA"; gene_name "ENSMUSG00000125517"; transcript_type "lncRNA"; transcript_name "ENSMUST00000270614"; exon_number 1; exon_id "ENSMUSE00001536568.1"; level 2; tag "TAGENE";
chr6	HAVANA	exon	140046749	140046894	0	-	.	gene_id "ENSMUSG00000125517.1"; transcript_id "ENSMUST00000270615.1"; gene_type "lncRNA"; gene_name "ENSMUSG00000125517"; transcript_type "lncRNA"; transcript_name "ENSMUST00000270615"; exon_number 1; exon_id "ENSMUSE00001536568.1"; level 2; tag "TAGENE";
chr6	HAVANA	exon	140046749	140046902	0	-	.	gene_id "ENSMUSG00000125517.1"; transcript_id "ENSMUST00000270613.1"; gene_type "lncRNA"; gene_name "ENSMUSG00000125517"; transcript_type "lncRNA"; transcript_name "ENSMUST00000270613"; exon_number 1; exon_id "ENSMUSE00001536549.1"; level 2; tag "Ensembl_canonical"; tag "GENCODE_Primary"; tag "TAGENE";
chr6	sragcm37_mid	exon	140066396	140066569	0.0385799317840083	-	.	gene_id "ENSMUSG00000125517.1"; transcript_id "ENSMUSG00000125517.1_tx_21"; exon_id "chr6_140066396_140066569_-"; exonnum "2"; txlen "993";
chr6	sragcm37_mid	exon	140066396	140066569	0.026768893672912	-	.	gene_id "ENSMUSG00000125517.1"; transcript_id "ENSMUSG00000125517.1_tx_31"; exon_id "chr6_140066396_140066569_-"; exonnum "2"; txlen "1121";
chr6	sragcm37_mid	exon	140066396	140066569	0.0248243136446872	-	.	gene_id "ENSMUSG00000125517.1"; transcript_id "ENSMUSG00000125517.1_tx_32"; exon_id "chr6_140066396_140066569_-"; exonnum "2"; txlen "823";
chr6	sragcm37_mid	exon	140066396	140066569	0.019380161643791	-	.	gene_id "ENSMUSG00000125517.1"; transcript_id "ENSMUSG00000125517.1_tx_34"; exon_id "chr6_140066396_140066569_-"; exonnum "2"; txlen "951";
chr6	sragcm37_mid	exon	140066396	140066569	0.0149344353194987	-	.	gene_id "ENSMUSG00000125517.1"; transcript_id "ENSMUSG00000125517.1_tx_36"; exon_id "chr6_140066396_140066569_-"; exonnum "2"; txlen "1476";
chr6	sragcm37_mid	exon	140066396	140066569	0.0108194317705358	-	.	gene_id "ENSMUSG00000125517.1"; transcript_id "ENSMUSG00000125517.1_tx_37"; exon_id "chr6_140066396_140066569_-"; exonnum "2"; txlen "1303";
chr6	sragcm37_mid	exon	140066396	140066569	0.010803666824929	-	.	gene_id "ENSMUSG00000125517.1"; transcript_id "ENSMUSG00000125517.1_tx_39"; exon_id "chr6_140066396_140066569_-"; exonnum "3"; txlen "1273";
chr6	sragcm37_mid	exon	140066396	140066569	0.0105738015733347	-	.	gene_id "ENSMUSG00000125517.1"; transcript_id "ENSMUSG00000125517.1_tx_41"; exon_id "chr6_140066396_140066569_-"; exonnum "3"; txlen "1197";
chr6	sragcm37_mid	exon	140066396	140066569	0.0103764461756238	-	.	gene_id "ENSMUSG00000125517.1"; transcript_id "ENSMUSG00000125517.1_tx_42"; exon_id "chr6_140066396_140066569_-"; exonnum "2"; txlen "1665";
chr6	sragcm37_mid	exon	140066396	140066569	0.0103764461756238	-	.	gene_id "ENSMUSG00000125517.1"; transcript_id "ENSMUSG00000125517.1_tx_43"; exon_id "chr6_140066396_140066569_-"; exonnum "2"; txlen "1793";
chr6	sragcm37_mid	exon	140066396	140066569	0.0096543405669578	-	.	gene_id "ENSMUSG00000125517.1"; transcript_id "ENSMUSG00000125517.1_tx_45"; exon_id "chr6_140066396_140066569_-"; exonnum "3"; txlen "1446";
chr6	sragcm37_mid	exon	140066396	140066569	0.0096543405669578	-	.	gene_id "ENSMUSG00000125517.1"; transcript_id "ENSMUSG00000125517.1_tx_46"; exon_id "chr6_140066396_140066569_-"; exonnum "3"; txlen "1370";
chr6	sragcm37_mid	exon	140066396	140066569	0.00961860818055445	-	.	gene_id "ENSMUSG00000125517.1"; transcript_id "ENSMUSG00000125517.1_tx_47"; exon_id "chr6_140066396_140066569_-"; exonnum "2"; txlen "1216";
chr6	sragcm37_mid	exon	140066396	140066569	0.00856754920929869	-	.	gene_id "ENSMUSG00000125517.1"; transcript_id "ENSMUSG00000125517.1_tx_48"; exon_id "chr6_140066396_140066569_-"; exonnum "2"; txlen "1306";
chr6	sragcm37_mid	exon	140066396	140066569	0.0082751490573924	-	.	gene_id "ENSMUSG00000125517.1"; transcript_id "ENSMUSG00000125517.1_tx_51"; exon_id "chr6_140066396_140066569_-"; exonnum "3"; txlen "1315";
chr6	sragcm37_mid	exon	140066396	140066569	0.0082751490573924	-	.	gene_id "ENSMUSG00000125517.1"; transcript_id "ENSMUSG00000125517.1_tx_52"; exon_id "chr6_140066396_140066569_-"; exonnum "3"; txlen "1488";
chr6	sragcm37_mid	exon	140066396	140066569	0.00796793400383592	-	.	gene_id "ENSMUSG00000125517.1"; transcript_id "ENSMUSG00000125517.1_tx_54"; exon_id "chr6_140066396_140066569_-"; exonnum "2"; txlen "1046";
chr6	sragcm37_mid	exon	140066396	140066569	0.00735568805101547	-	.	gene_id "ENSMUSG00000125517.1"; transcript_id "ENSMUSG00000125517.1_tx_56"; exon_id "chr6_140066396_140066569_-"; exonnum "3"; txlen "1635";
chr6	sragcm37_mid	exon	140066396	140066569	0.00735568805101547	-	.	gene_id "ENSMUSG00000125517.1"; transcript_id "ENSMUSG00000125517.1_tx_57"; exon_id "chr6_140066396_140066569_-"; exonnum "3"; txlen "1559";
chr6	sragcm37_mid	exon	140066396	140066569	0.00735568805101547	-	.	gene_id "ENSMUSG00000125517.1"; transcript_id "ENSMUSG00000125517.1_tx_58"; exon_id "chr6_140066396_140066569_-"; exonnum "3"; txlen "1677";
chr6	sragcm37_mid	exon	140066396	140066569	0.00735568805101547	-	.	gene_id "ENSMUSG00000125517.1"; transcript_id "ENSMUSG00000125517.1_tx_59"; exon_id "chr6_140066396_140066569_-"; exonnum "3"; txlen "1763";
chr6	sragcm37_mid	exon	140066396	140066569	0.00735568805101547	-	.	gene_id "ENSMUSG00000125517.1"; transcript_id "ENSMUSG00000125517.1_tx_60"; exon_id "chr6_140066396_140066569_-"; exonnum "3"; txlen "1687";
chr6	sragcm37_mid	exon	140066396	140066569	0.00735568805101547	-	.	gene_id "ENSMUSG00000125517.1"; transcript_id "ENSMUSG00000125517.1_tx_61"; exon_id "chr6_140066396_140066569_-"; exonnum "3"; txlen "1805";
chr6	sragcm37_mid	exon	140066396	140066569	0.00718149129315029	-	.	gene_id "ENSMUSG00000125517.1"; transcript_id "ENSMUSG00000125517.1_tx_62"; exon_id "chr6_140066396_140066569_-"; exonnum "2"; txlen "1158";
chr6	sragcm37_mid	exon	140066396	140066569	0.00718149129315029	-	.	gene_id "ENSMUSG00000125517.1"; transcript_id "ENSMUSG00000125517.1_tx_63"; exon_id "chr6_140066396_140066569_-"; exonnum "2"; txlen "1830";
chr6	sragcm37_mid	exon	140066396	140066569	0.00643622704463854	-	.	gene_id "ENSMUSG00000125517.1"; transcript_id "ENSMUSG00000125517.1_tx_65"; exon_id "chr6_140066396_140066569_-"; exonnum "3"; txlen "1381";
chr6	sragcm37_mid	exon	140066396	140066569	0.00643622704463854	-	.	gene_id "ENSMUSG00000125517.1"; transcript_id "ENSMUSG00000125517.1_tx_66"; exon_id "chr6_140066396_140066569_-"; exonnum "3"; txlen "1743";
chr6	sragcm37_mid	exon	140066396	140066569	0.00643622704463854	-	.	gene_id "ENSMUSG00000125517.1"; transcript_id "ENSMUSG00000125517.1_tx_67"; exon_id "chr6_140066396_140066569_-"; exonnum "3"; txlen "1554";
chr6	sragcm37_mid	exon	140066396	140066569	0.00622804383792713	-	.	gene_id "ENSMUSG00000125517.1"; transcript_id "ENSMUSG00000125517.1_tx_68"; exon_id "chr6_140066396_140066569_-"; exonnum "2"; txlen "1888";
chr6	sragcm37_mid	exon	140066396	140066569	0.00591839289932601	-	.	gene_id "ENSMUSG00000125517.1"; transcript_id "ENSMUSG00000125517.1_tx_69"; exon_id "chr6_140066396_140066569_-"; exonnum "2"; txlen "1088";
chr6	sragcm37_ss	exon	140077799	140078125	0.0385799317840083	-	.	gene_id "ENSMUSG00000125517.1"; transcript_id "ENSMUSG00000125517.1_tx_21"; exon_id "chr6_140077799_140078125_-"; exonnum "1"; txlen "993";
chr6	sragcm37_ss	exon	140077799	140078125	0.026768893672912	-	.	gene_id "ENSMUSG00000125517.1"; transcript_id "ENSMUSG00000125517.1_tx_31"; exon_id "chr6_140077799_140078125_-"; exonnum "1"; txlen "1121";
chr6	sragcm37_ss	exon	140077799	140078125	0.0149344353194987	-	.	gene_id "ENSMUSG00000125517.1"; transcript_id "ENSMUSG00000125517.1_tx_36"; exon_id "chr6_140077799_140078125_-"; exonnum "1"; txlen "1476";
chr6	sragcm37_ss	exon	140077799	140078125	0.0108194317705358	-	.	gene_id "ENSMUSG00000125517.1"; transcript_id "ENSMUSG00000125517.1_tx_37"; exon_id "chr6_140077799_140078125_-"; exonnum "1"; txlen "1303";
chr6	sragcm37_ss	exon	140077799	140078125	0.0103764461756238	-	.	gene_id "ENSMUSG00000125517.1"; transcript_id "ENSMUSG00000125517.1_tx_42"; exon_id "chr6_140077799_140078125_-"; exonnum "1"; txlen "1665";
chr6	sragcm37_ss	exon	140077799	140078125	0.0103764461756238	-	.	gene_id "ENSMUSG00000125517.1"; transcript_id "ENSMUSG00000125517.1_tx_43"; exon_id "chr6_140077799_140078125_-"; exonnum "1"; txlen "1793";
chr6	sragcm37_ss	exon	140077799	140078125	0.00961860818055445	-	.	gene_id "ENSMUSG00000125517.1"; transcript_id "ENSMUSG00000125517.1_tx_47"; exon_id "chr6_140077799_140078125_-"; exonnum "1"; txlen "1216";
chr6	sragcm37_ss	exon	140077799	140078125	0.00718149129315029	-	.	gene_id "ENSMUSG00000125517.1"; transcript_id "ENSMUSG00000125517.1_tx_62"; exon_id "chr6_140077799_140078125_-"; exonnum "1"; txlen "1158";
chr6	sragcm37_ss	exon	140077799	140078125	0.00718149129315029	-	.	gene_id "ENSMUSG00000125517.1"; transcript_id "ENSMUSG00000125517.1_tx_63"; exon_id "chr6_140077799_140078125_-"; exonnum "1"; txlen "1830";
chr6	sragcm37_ss	exon	140077799	140078125	0.00622804383792713	-	.	gene_id "ENSMUSG00000125517.1"; transcript_id "ENSMUSG00000125517.1_tx_68"; exon_id "chr6_140077799_140078125_-"; exonnum "1"; txlen "1888";
chr6	sragcm37_ss	exon	140077799	140078125	0.00591839289932601	-	.	gene_id "ENSMUSG00000125517.1"; transcript_id "ENSMUSG00000125517.1_tx_69"; exon_id "chr6_140077799_140078125_-"; exonnum "1"; txlen "1088";
chr6	sragcm37_ss	exon	140077880	140078036	0.0248243136446872	-	.	gene_id "ENSMUSG00000125517.1"; transcript_id "ENSMUSG00000125517.1_tx_32"; exon_id "chr6_140077880_140078036_-"; exonnum "1"; txlen "823";
chr6	sragcm37_ss	exon	140077880	140078036	0.019380161643791	-	.	gene_id "ENSMUSG00000125517.1"; transcript_id "ENSMUSG00000125517.1_tx_34"; exon_id "chr6_140077880_140078036_-"; exonnum "1"; txlen "951";
chr6	sragcm37_ss	exon	140077880	140078036	0.00856754920929869	-	.	gene_id "ENSMUSG00000125517.1"; transcript_id "ENSMUSG00000125517.1_tx_48"; exon_id "chr6_140077880_140078036_-"; exonnum "1"; txlen "1306";
chr6	sragcm37_ss	exon	140077880	140078036	0.00796793400383592	-	.	gene_id "ENSMUSG00000125517.1"; transcript_id "ENSMUSG00000125517.1_tx_54"; exon_id "chr6_140077880_140078036_-"; exonnum "1"; txlen "1046";
chr6	sragcm37_mid	exon	140079038	140079175	0.010803666824929	-	.	gene_id "ENSMUSG00000125517.1"; transcript_id "ENSMUSG00000125517.1_tx_39"; exon_id "chr6_140079038_140079175_-"; exonnum "2"; txlen "1273";
chr6	sragcm37_mid	exon	140079038	140079175	0.0105738015733347	-	.	gene_id "ENSMUSG00000125517.1"; transcript_id "ENSMUSG00000125517.1_tx_41"; exon_id "chr6_140079038_140079175_-"; exonnum "2"; txlen "1197";
chr6	sragcm37_mid	exon	140079038	140079175	0.0096543405669578	-	.	gene_id "ENSMUSG00000125517.1"; transcript_id "ENSMUSG00000125517.1_tx_45"; exon_id "chr6_140079038_140079175_-"; exonnum "2"; txlen "1446";
chr6	sragcm37_mid	exon	140079038	140079175	0.0096543405669578	-	.	gene_id "ENSMUSG00000125517.1"; transcript_id "ENSMUSG00000125517.1_tx_46"; exon_id "chr6_140079038_140079175_-"; exonnum "2"; txlen "1370";
chr6	sragcm37_mid	exon	140079038	140079175	0.0082751490573924	-	.	gene_id "ENSMUSG00000125517.1"; transcript_id "ENSMUSG00000125517.1_tx_51"; exon_id "chr6_140079038_140079175_-"; exonnum "2"; txlen "1315";
chr6	sragcm37_mid	exon	140079038	140079175	0.0082751490573924	-	.	gene_id "ENSMUSG00000125517.1"; transcript_id "ENSMUSG00000125517.1_tx_52"; exon_id "chr6_140079038_140079175_-"; exonnum "2"; txlen "1488";
chr6	sragcm37_mid	exon	140079038	140079175	0.00735568805101547	-	.	gene_id "ENSMUSG00000125517.1"; transcript_id "ENSMUSG00000125517.1_tx_56"; exon_id "chr6_140079038_140079175_-"; exonnum "2"; txlen "1635";
chr6	sragcm37_mid	exon	140079038	140079175	0.00735568805101547	-	.	gene_id "ENSMUSG00000125517.1"; transcript_id "ENSMUSG00000125517.1_tx_57"; exon_id "chr6_140079038_140079175_-"; exonnum "2"; txlen "1559";
chr6	sragcm37_mid	exon	140079038	140079175	0.00735568805101547	-	.	gene_id "ENSMUSG00000125517.1"; transcript_id "ENSMUSG00000125517.1_tx_58"; exon_id "chr6_140079038_140079175_-"; exonnum "2"; txlen "1677";
chr6	sragcm37_mid	exon	140079038	140079175	0.00735568805101547	-	.	gene_id "ENSMUSG00000125517.1"; transcript_id "ENSMUSG00000125517.1_tx_59"; exon_id "chr6_140079038_140079175_-"; exonnum "2"; txlen "1763";
chr6	sragcm37_mid	exon	140079038	140079175	0.00735568805101547	-	.	gene_id "ENSMUSG00000125517.1"; transcript_id "ENSMUSG00000125517.1_tx_60"; exon_id "chr6_140079038_140079175_-"; exonnum "2"; txlen "1687";
chr6	sragcm37_mid	exon	140079038	140079175	0.00735568805101547	-	.	gene_id "ENSMUSG00000125517.1"; transcript_id "ENSMUSG00000125517.1_tx_61"; exon_id "chr6_140079038_140079175_-"; exonnum "2"; txlen "1805";
chr6	sragcm37_mid	exon	140079038	140079175	0.00643622704463854	-	.	gene_id "ENSMUSG00000125517.1"; transcript_id "ENSMUSG00000125517.1_tx_65"; exon_id "chr6_140079038_140079175_-"; exonnum "2"; txlen "1381";
```
