## Supplementary material for "Significantly Improved Mouse and Rat Genome Annotation Using Sequence Read Archive RNA-seq Data": mouse_SRA_GENCODE_M37.gtf: mouse_SRA_GENCODE_M37.gtf (part 1231 of 1572)

```
chr6	sragcm37_mid	exon	140079038	140079175	0.00643622704463854	-	.	gene_id "ENSMUSG00000125517.1"; transcript_id "ENSMUSG00000125517.1_tx_66"; exon_id "chr6_140079038_140079175_-"; exonnum "2"; txlen "1743";
chr6	sragcm37_mid	exon	140079038	140079175	0.00643622704463854	-	.	gene_id "ENSMUSG00000125517.1"; transcript_id "ENSMUSG00000125517.1_tx_67"; exon_id "chr6_140079038_140079175_-"; exonnum "2"; txlen "1554";
chr6	sragcm37_ss	exon	140079660	140079742	0.0105738015733347	-	.	gene_id "ENSMUSG00000125517.1"; transcript_id "ENSMUSG00000125517.1_tx_41"; exon_id "chr6_140079660_140079742_-"; exonnum "1"; txlen "1197";
chr6	sragcm37_ss	exon	140079660	140079742	0.0096543405669578	-	.	gene_id "ENSMUSG00000125517.1"; transcript_id "ENSMUSG00000125517.1_tx_46"; exon_id "chr6_140079660_140079742_-"; exonnum "1"; txlen "1370";
chr6	sragcm37_ss	exon	140079660	140079742	0.00735568805101547	-	.	gene_id "ENSMUSG00000125517.1"; transcript_id "ENSMUSG00000125517.1_tx_57"; exon_id "chr6_140079660_140079742_-"; exonnum "1"; txlen "1559";
chr6	sragcm37_ss	exon	140079660	140079742	0.00735568805101547	-	.	gene_id "ENSMUSG00000125517.1"; transcript_id "ENSMUSG00000125517.1_tx_60"; exon_id "chr6_140079660_140079742_-"; exonnum "1"; txlen "1687";
chr6	sragcm37_es	exon	140097680	140098760	0.0101140710701463	-	.	gene_id "ENSMUSG00000125517.1"; transcript_id "ENSMUSG00000125517.1_tx_44"; exon_id "chr6_140097680_140098760_-"; exonnum "2"; txlen "1348";
chr6	ENSEMBL	gene	140112261	140112371	0	-	.	gene_id "ENSMUSG00002076713.1"; gene_type "rRNA"; gene_name "Gm55751"; level 3; mgi_id "MGI:6847968";
chr6	ENSEMBL	transcript	140112261	140112371	0	-	.	gene_id "ENSMUSG00002076713.1"; transcript_id "ENSMUST00020183147.1"; gene_type "rRNA"; gene_name "Gm55751"; transcript_type "rRNA"; transcript_name "Gm55751-201"; level 3; mgi_id "MGI:6847968"; tag "basic"; tag "Ensembl_canonical"; tag "GENCODE_Primary";
chr6	ENSEMBL	exon	140112261	140112371	0	-	.	gene_id "ENSMUSG00002076713.1"; transcript_id "ENSMUST00020183147.1"; gene_type "rRNA"; gene_name "Gm55751"; transcript_type "rRNA"; transcript_name "Gm55751-201"; exon_number 1; exon_id "ENSMUSE00011468760.1"; level 3; mgi_id "MGI:6847968"; tag "basic"; tag "Ensembl_canonical"; tag "GENCODE_Primary";
chr6	sragcm37_ss	exon	140157557	140157757	0.0082751490573924	-	.	gene_id "ENSMUSG00000125517.1"; transcript_id "ENSMUSG00000125517.1_tx_51"; exon_id "chr6_140157557_140157757_-"; exonnum "1"; txlen "1315";
chr6	sragcm37_ss	exon	140157557	140157757	0.0082751490573924	-	.	gene_id "ENSMUSG00000125517.1"; transcript_id "ENSMUSG00000125517.1_tx_52"; exon_id "chr6_140157557_140157757_-"; exonnum "1"; txlen "1488";
chr6	sragcm37_ss	exon	140157557	140157757	0.00735568805101547	-	.	gene_id "ENSMUSG00000125517.1"; transcript_id "ENSMUSG00000125517.1_tx_58"; exon_id "chr6_140157557_140157757_-"; exonnum "1"; txlen "1677";
chr6	sragcm37_ss	exon	140157557	140157757	0.00735568805101547	-	.	gene_id "ENSMUSG00000125517.1"; transcript_id "ENSMUSG00000125517.1_tx_61"; exon_id "chr6_140157557_140157757_-"; exonnum "1"; txlen "1805";
chr6	sragcm37_ss	exon	140157562	140157720	0.010803666824929	-	.	gene_id "ENSMUSG00000125517.1"; transcript_id "ENSMUSG00000125517.1_tx_39"; exon_id "chr6_140157562_140157720_-"; exonnum "1"; txlen "1273";
chr6	sragcm37_ss	exon	140157562	140157720	0.0096543405669578	-	.	gene_id "ENSMUSG00000125517.1"; transcript_id "ENSMUSG00000125517.1_tx_45"; exon_id "chr6_140157562_140157720_-"; exonnum "1"; txlen "1446";
chr6	sragcm37_ss	exon	140157562	140157720	0.00735568805101547	-	.	gene_id "ENSMUSG00000125517.1"; transcript_id "ENSMUSG00000125517.1_tx_56"; exon_id "chr6_140157562_140157720_-"; exonnum "1"; txlen "1635";
chr6	sragcm37_ss	exon	140157562	140157720	0.00735568805101547	-	.	gene_id "ENSMUSG00000125517.1"; transcript_id "ENSMUSG00000125517.1_tx_59"; exon_id "chr6_140157562_140157720_-"; exonnum "1"; txlen "1763";
chr6	sragcm37_es	exon	140161147	140161451	0.0244789676982668	-	.	gene_id "ENSMUSG00000125517.1"; transcript_id "ENSMUSG00000125517.1_tx_33"; exon_id "chr6_140161147_140161451_-"; exonnum "2"; txlen "572";
chr6	sragcm37_es	exon	140161211	140161447	0.00850501430898663	-	.	gene_id "ENSMUSG00000125517.1"; transcript_id "ENSMUSG00000125517.1_tx_49"; exon_id "chr6_140161211_140161447_-"; exonnum "2"; txlen "504";
chr6	sragcm37_ss	exon	140167975	140168241	0.0244789676982668	-	.	gene_id "ENSMUSG00000125517.1"; transcript_id "ENSMUSG00000125517.1_tx_33"; exon_id "chr6_140167975_140168241_-"; exonnum "1"; txlen "572";
chr6	sragcm37_ss	exon	140167975	140168241	0.0101140710701463	-	.	gene_id "ENSMUSG00000125517.1"; transcript_id "ENSMUSG00000125517.1_tx_44"; exon_id "chr6_140167975_140168241_-"; exonnum "1"; txlen "1348";
chr6	sragcm37_ss	exon	140167975	140168241	0.00850501430898663	-	.	gene_id "ENSMUSG00000125517.1"; transcript_id "ENSMUSG00000125517.1_tx_49"; exon_id "chr6_140167975_140168241_-"; exonnum "1"; txlen "504";
chr6	sragcm37_ss	exon	140167975	140168241	0.00643622704463854	-	.	gene_id "ENSMUSG00000125517.1"; transcript_id "ENSMUSG00000125517.1_tx_65"; exon_id "chr6_140167975_140168241_-"; exonnum "1"; txlen "1381";
chr6	sragcm37_ss	exon	140167975	140168241	0.00643622704463854	-	.	gene_id "ENSMUSG00000125517.1"; transcript_id "ENSMUSG00000125517.1_tx_66"; exon_id "chr6_140167975_140168241_-"; exonnum "1"; txlen "1743";
chr6	sragcm37_ss	exon	140167975	140168241	0.00643622704463854	-	.	gene_id "ENSMUSG00000125517.1"; transcript_id "ENSMUSG00000125517.1_tx_67"; exon_id "chr6_140167975_140168241_-"; exonnum "1"; txlen "1554";
chr6	HAVANA	exon	140218040	140218323	0	-	.	gene_id "ENSMUSG00000129762.1"; transcript_id "ENSMUST00000295575.1"; gene_type "lncRNA"; gene_name "ENSMUSG00000129762"; transcript_type "lncRNA"; transcript_name "ENSMUST00000295575"; exon_number 2; exon_id "ENSMUSE00001585052.1"; level 2; tag "TAGENE";
chr6	HAVANA	exon	140218040	140218323	0	-	.	gene_id "ENSMUSG00000129762.1"; transcript_id "ENSMUST00000295573.1"; gene_type "lncRNA"; gene_name "ENSMUSG00000129762"; transcript_type "lncRNA"; transcript_name "ENSMUST00000295573"; exon_number 2; exon_id "ENSMUSE00001585052.1"; level 2; tag "basic"; tag "TAGENE";
chr6	HAVANA	exon	140218040	140218323	0	-	.	gene_id "ENSMUSG00000129762.1"; transcript_id "ENSMUST00000295572.1"; gene_type "lncRNA"; gene_name "ENSMUSG00000129762"; transcript_type "lncRNA"; transcript_name "ENSMUST00000295572"; exon_number 2; exon_id "ENSMUSE00001585052.1"; level 2; tag "basic"; tag "Ensembl_canonical"; tag "GENCODE_Primary"; tag "TAGENE";
chr6	HAVANA	transcript	140218040	140220971	0	-	.	gene_id "ENSMUSG00000129762.1"; transcript_id "ENSMUST00000295575.1"; gene_type "lncRNA"; gene_name "ENSMUSG00000129762"; transcript_type "lncRNA"; transcript_name "ENSMUST00000295575"; level 2; tag "TAGENE";
chr6	HAVANA	transcript	140218040	140221154	0	-	.	gene_id "ENSMUSG00000129762.1"; transcript_id "ENSMUST00000295573.1"; gene_type "lncRNA"; gene_name "ENSMUSG00000129762"; transcript_type "lncRNA"; transcript_name "ENSMUST00000295573"; level 2; tag "basic"; tag "TAGENE";
chr6	HAVANA	gene	140218040	140221206	0	-	.	gene_id "ENSMUSG00000129762.1"; gene_type "lncRNA"; gene_name "ENSMUSG00000129762"; level 2;
chr6	HAVANA	transcript	140218040	140221206	0	-	.	gene_id "ENSMUSG00000129762.1"; transcript_id "ENSMUST00000295572.1"; gene_type "lncRNA"; gene_name "ENSMUSG00000129762"; transcript_type "lncRNA"; transcript_name "ENSMUST00000295572"; level 2; tag "basic"; tag "Ensembl_canonical"; tag "GENCODE_Primary"; tag "TAGENE";
chr6	HAVANA	exon	140220876	140220971	0	-	.	gene_id "ENSMUSG00000129762.1"; transcript_id "ENSMUST00000295575.1"; gene_type "lncRNA"; gene_name "ENSMUSG00000129762"; transcript_type "lncRNA"; transcript_name "ENSMUST00000295575"; exon_number 1; exon_id "ENSMUSE00001585053.1"; level 2; tag "TAGENE";
chr6	HAVANA	exon	140221026	140221154	0	-	.	gene_id "ENSMUSG00000129762.1"; transcript_id "ENSMUST00000295573.1"; gene_type "lncRNA"; gene_name "ENSMUSG00000129762"; transcript_type "lncRNA"; transcript_name "ENSMUST00000295573"; exon_number 1; exon_id "ENSMUSE00001585054.1"; level 2; tag "basic"; tag "TAGENE";
chr6	HAVANA	exon	140221065	140221206	0	-	.	gene_id "ENSMUSG00000129762.1"; transcript_id "ENSMUST00000295572.1"; gene_type "lncRNA"; gene_name "ENSMUSG00000129762"; transcript_type "lncRNA"; transcript_name "ENSMUST00000295572"; exon_number 1; exon_id "ENSMUSE00001585051.1"; level 2; tag "basic"; tag "Ensembl_canonical"; tag "GENCODE_Primary"; tag "TAGENE";
chr6	sragcm37_es	exon	140224547	140225143	0.0323035238212202	-	.	gene_id "ENSMUSG00000142516.1"; transcript_id "ENSMUSG00000142516.1_tx_1"; exon_id "chr6_140224547_140225143_-"; exonnum "3"; txlen "837";
chr6	sragcm37_es	exon	140224547	140225143	0.0117836522176689	-	.	gene_id "ENSMUSG00000142516.1"; transcript_id "ENSMUSG00000142516.1_tx_4"; exon_id "chr6_140224547_140225143_-"; exonnum "6"; txlen "1482";
chr6	sragcm37_es	exon	140224547	140225143	0.0117836522176689	-	.	gene_id "ENSMUSG00000142516.1"; transcript_id "ENSMUSG00000142516.1_tx_5"; exon_id "chr6_140224547_140225143_-"; exonnum "6"; txlen "1406";
chr6	sragcm37_es	exon	140224547	140225143	0.00441886958162583	-	.	gene_id "ENSMUSG00000142516.1"; transcript_id "ENSMUSG00000142516.1_tx_7"; exon_id "chr6_140224547_140225143_-"; exonnum "5"; txlen "1119";
chr6	sragcm37_es	exon	140224547	140225143	0.00378760249853643	-	.	gene_id "ENSMUSG00000142516.1"; transcript_id "ENSMUSG00000142516.1_tx_9"; exon_id "chr6_140224547_140225143_-"; exonnum "5"; txlen "1043";
chr6	HAVANA	exon	140227276	140228335	0	-	.	gene_id "ENSMUSG00000142516.1"; transcript_id "ENSMUST00000371498.1"; gene_type "lncRNA"; gene_name "ENSMUSG00000142516"; transcript_type "lncRNA"; transcript_name "ENSMUST00000371498"; exon_number 2; exon_id "ENSMUSE00001730923.1"; level 2; tag "basic"; tag "Ensembl_canonical"; tag "GENCODE_Primary"; tag "TAGENE";
chr6	ENSEMBL_gcm37	exon	140227276	140228335	0.0279861740169636	-	.	gene_id "ENSMUSG00000142516.1"; transcript_id "ENSMUSG00000142516.1_tx_2"; exon_id "chr6_140227276_140228335_-"; exonnum "6"; txlen "1945";
chr6	ENSEMBL_gcm37	exon	140227276	140228335	0.0246194162404868	-	.	gene_id "ENSMUSG00000142516.1"; transcript_id "ENSMUSG00000142516.1_tx_3"; exon_id "chr6_140227276_140228335_-"; exonnum "6"; txlen "1869";
chr6	ENSEMBL_gcm37	exon	140227276	140228335	0.00662502075497706	-	.	gene_id "ENSMUSG00000142516.1"; transcript_id "ENSMUSG00000142516.1_tx_6"; exon_id "chr6_140227276_140228335_-"; exonnum "5"; txlen "1582";
chr6	ENSEMBL_gcm37	exon	140227276	140228335	0.00378760249853643	-	.	gene_id "ENSMUSG00000142516.1"; transcript_id "ENSMUSG00000142516.1_tx_8"; exon_id "chr6_140227276_140228335_-"; exonnum "5"; txlen "1506";
chr6	HAVANA	gene	140227276	140230376	0	-	.	gene_id "ENSMUSG00000142516.1"; gene_type "lncRNA"; gene_name "ENSMUSG00000142516"; level 2;
chr6	HAVANA	transcript	140227276	140230376	0	-	.	gene_id "ENSMUSG00000142516.1"; transcript_id "ENSMUST00000371498.1"; gene_type "lncRNA"; gene_name "ENSMUSG00000142516"; transcript_type "lncRNA"; transcript_name "ENSMUST00000371498"; level 2; tag "basic"; tag "Ensembl_canonical"; tag "GENCODE_Primary"; tag "TAGENE";
chr6	HAVANA	exon	140230329	140230376	0	-	.	gene_id "ENSMUSG00000142516.1"; transcript_id "ENSMUST00000371498.1"; gene_type "lncRNA"; gene_name "ENSMUSG00000142516"; transcript_type "lncRNA"; transcript_name "ENSMUST00000371498"; exon_number 1; exon_id "ENSMUSE00001730922.1"; level 2; tag "basic"; tag "Ensembl_canonical"; tag "GENCODE_Primary"; tag "TAGENE";
chr6	sragcm37_mid	exon	140230329	140230442	0.0279861740169636	-	.	gene_id "ENSMUSG00000142516.1"; transcript_id "ENSMUSG00000142516.1_tx_2"; exon_id "chr6_140230329_140230442_-"; exonnum "5"; txlen "1945";
chr6	sragcm37_mid	exon	140230329	140230442	0.0246194162404868	-	.	gene_id "ENSMUSG00000142516.1"; transcript_id "ENSMUSG00000142516.1_tx_3"; exon_id "chr6_140230329_140230442_-"; exonnum "5"; txlen "1869";
chr6	sragcm37_mid	exon	140230329	140230442	0.0117836522176689	-	.	gene_id "ENSMUSG00000142516.1"; transcript_id "ENSMUSG00000142516.1_tx_4"; exon_id "chr6_140230329_140230442_-"; exonnum "5"; txlen "1482";
chr6	sragcm37_mid	exon	140230329	140230442	0.0117836522176689	-	.	gene_id "ENSMUSG00000142516.1"; transcript_id "ENSMUSG00000142516.1_tx_5"; exon_id "chr6_140230329_140230442_-"; exonnum "5"; txlen "1406";
chr6	sragcm37_mid	exon	140230329	140230442	0.00662502075497706	-	.	gene_id "ENSMUSG00000142516.1"; transcript_id "ENSMUSG00000142516.1_tx_6"; exon_id "chr6_140230329_140230442_-"; exonnum "4"; txlen "1582";
chr6	sragcm37_mid	exon	140230329	140230442	0.00441886958162583	-	.	gene_id "ENSMUSG00000142516.1"; transcript_id "ENSMUSG00000142516.1_tx_7"; exon_id "chr6_140230329_140230442_-"; exonnum "4"; txlen "1119";
chr6	sragcm37_mid	exon	140230329	140230442	0.00378760249853643	-	.	gene_id "ENSMUSG00000142516.1"; transcript_id "ENSMUSG00000142516.1_tx_8"; exon_id "chr6_140230329_140230442_-"; exonnum "4"; txlen "1506";
chr6	sragcm37_mid	exon	140230329	140230442	0.00378760249853643	-	.	gene_id "ENSMUSG00000142516.1"; transcript_id "ENSMUSG00000142516.1_tx_9"; exon_id "chr6_140230329_140230442_-"; exonnum "4"; txlen "1043";
chr6	sragcm37_mid	exon	140230933	140231070	0.0323035238212202	-	.	gene_id "ENSMUSG00000142516.1"; transcript_id "ENSMUSG00000142516.1_tx_1"; exon_id "chr6_140230933_140231070_-"; exonnum "2"; txlen "837";
chr6	sragcm37_mid	exon	140230933	140231070	0.0279861740169636	-	.	gene_id "ENSMUSG00000142516.1"; transcript_id "ENSMUSG00000142516.1_tx_2"; exon_id "chr6_140230933_140231070_-"; exonnum "4"; txlen "1945";
chr6	sragcm37_mid	exon	140230933	140231070	0.0246194162404868	-	.	gene_id "ENSMUSG00000142516.1"; transcript_id "ENSMUSG00000142516.1_tx_3"; exon_id "chr6_140230933_140231070_-"; exonnum "4"; txlen "1869";
chr6	sragcm37_mid	exon	140230933	140231070	0.0117836522176689	-	.	gene_id "ENSMUSG00000142516.1"; transcript_id "ENSMUSG00000142516.1_tx_4"; exon_id "chr6_140230933_140231070_-"; exonnum "4"; txlen "1482";
chr6	sragcm37_mid	exon	140230933	140231070	0.0117836522176689	-	.	gene_id "ENSMUSG00000142516.1"; transcript_id "ENSMUSG00000142516.1_tx_5"; exon_id "chr6_140230933_140231070_-"; exonnum "4"; txlen "1406";
chr6	sragcm37_mid	exon	140230933	140231070	0.00662502075497706	-	.	gene_id "ENSMUSG00000142516.1"; transcript_id "ENSMUSG00000142516.1_tx_6"; exon_id "chr6_140230933_140231070_-"; exonnum "3"; txlen "1582";
chr6	sragcm37_mid	exon	140230933	140231070	0.00441886958162583	-	.	gene_id "ENSMUSG00000142516.1"; transcript_id "ENSMUSG00000142516.1_tx_7"; exon_id "chr6_140230933_140231070_-"; exonnum "3"; txlen "1119";
chr6	sragcm37_mid	exon	140230933	140231070	0.00378760249853643	-	.	gene_id "ENSMUSG00000142516.1"; transcript_id "ENSMUSG00000142516.1_tx_8"; exon_id "chr6_140230933_140231070_-"; exonnum "3"; txlen "1506";
chr6	sragcm37_mid	exon	140230933	140231070	0.00378760249853643	-	.	gene_id "ENSMUSG00000142516.1"; transcript_id "ENSMUSG00000142516.1_tx_9"; exon_id "chr6_140230933_140231070_-"; exonnum "3"; txlen "1043";
chr6	sragcm37_mid	exon	140231175	140231276	0.0323035238212202	-	.	gene_id "ENSMUSG00000142516.1"; transcript_id "ENSMUSG00000142516.1_tx_1"; exon_id "chr6_140231175_140231276_-"; exonnum "1"; txlen "837";
chr6	sragcm37_mid	exon	140231175	140231276	0.0279861740169636	-	.	gene_id "ENSMUSG00000142516.1"; transcript_id "ENSMUSG00000142516.1_tx_2"; exon_id "chr6_140231175_140231276_-"; exonnum "3"; txlen "1945";
chr6	sragcm37_mid	exon	140231175	140231276	0.0246194162404868	-	.	gene_id "ENSMUSG00000142516.1"; transcript_id "ENSMUSG00000142516.1_tx_3"; exon_id "chr6_140231175_140231276_-"; exonnum "3"; txlen "1869";
chr6	sragcm37_mid	exon	140231175	140231276	0.0117836522176689	-	.	gene_id "ENSMUSG00000142516.1"; transcript_id "ENSMUSG00000142516.1_tx_4"; exon_id "chr6_140231175_140231276_-"; exonnum "3"; txlen "1482";
chr6	sragcm37_mid	exon	140231175	140231276	0.0117836522176689	-	.	gene_id "ENSMUSG00000142516.1"; transcript_id "ENSMUSG00000142516.1_tx_5"; exon_id "chr6_140231175_140231276_-"; exonnum "3"; txlen "1406";
chr6	sragcm37_mid	exon	140231175	140231276	0.00662502075497706	-	.	gene_id "ENSMUSG00000142516.1"; transcript_id "ENSMUSG00000142516.1_tx_6"; exon_id "chr6_140231175_140231276_-"; exonnum "2"; txlen "1582";
chr6	sragcm37_mid	exon	140231175	140231276	0.00441886958162583	-	.	gene_id "ENSMUSG00000142516.1"; transcript_id "ENSMUSG00000142516.1_tx_7"; exon_id "chr6_140231175_140231276_-"; exonnum "2"; txlen "1119";
chr6	sragcm37_mid	exon	140231175	140231276	0.00378760249853643	-	.	gene_id "ENSMUSG00000142516.1"; transcript_id "ENSMUSG00000142516.1_tx_8"; exon_id "chr6_140231175_140231276_-"; exonnum "2"; txlen "1506";
chr6	sragcm37_mid	exon	140231175	140231276	0.00378760249853643	-	.	gene_id "ENSMUSG00000142516.1"; transcript_id "ENSMUSG00000142516.1_tx_9"; exon_id "chr6_140231175_140231276_-"; exonnum "2"; txlen "1043";
chr6	sragcm37_mid	exon	140232567	140232929	0.0279861740169636	-	.	gene_id "ENSMUSG00000142516.1"; transcript_id "ENSMUSG00000142516.1_tx_2"; exon_id "chr6_140232567_140232929_-"; exonnum "2"; txlen "1945";
chr6	sragcm37_mid	exon	140232567	140232929	0.0246194162404868	-	.	gene_id "ENSMUSG00000142516.1"; transcript_id "ENSMUSG00000142516.1_tx_3"; exon_id "chr6_140232567_140232929_-"; exonnum "2"; txlen "1869";
chr6	sragcm37_mid	exon	140232567	140232929	0.0117836522176689	-	.	gene_id "ENSMUSG00000142516.1"; transcript_id "ENSMUSG00000142516.1_tx_4"; exon_id "chr6_140232567_140232929_-"; exonnum "2"; txlen "1482";
chr6	sragcm37_mid	exon	140232567	140232929	0.0117836522176689	-	.	gene_id "ENSMUSG00000142516.1"; transcript_id "ENSMUSG00000142516.1_tx_5"; exon_id "chr6_140232567_140232929_-"; exonnum "2"; txlen "1406";
chr6	sragcm37_ss	exon	140235823	140235990	0.0279861740169636	-	.	gene_id "ENSMUSG00000142516.1"; transcript_id "ENSMUSG00000142516.1_tx_2"; exon_id "chr6_140235823_140235990_-"; exonnum "1"; txlen "1945";
chr6	sragcm37_ss	exon	140235823	140235990	0.0117836522176689	-	.	gene_id "ENSMUSG00000142516.1"; transcript_id "ENSMUSG00000142516.1_tx_4"; exon_id "chr6_140235823_140235990_-"; exonnum "1"; txlen "1482";
chr6	sragcm37_ss	exon	140235823	140235990	0.00662502075497706	-	.	gene_id "ENSMUSG00000142516.1"; transcript_id "ENSMUSG00000142516.1_tx_6"; exon_id "chr6_140235823_140235990_-"; exonnum "1"; txlen "1582";
chr6	sragcm37_ss	exon	140235823	140235990	0.00441886958162583	-	.	gene_id "ENSMUSG00000142516.1"; transcript_id "ENSMUSG00000142516.1_tx_7"; exon_id "chr6_140235823_140235990_-"; exonnum "1"; txlen "1119";
chr6	sragcm37_ss	exon	140236088	140236179	0.0246194162404868	-	.	gene_id "ENSMUSG00000142516.1"; transcript_id "ENSMUSG00000142516.1_tx_3"; exon_id "chr6_140236088_140236179_-"; exonnum "1"; txlen "1869";
chr6	sragcm37_ss	exon	140236088	140236179	0.0117836522176689	-	.	gene_id "ENSMUSG00000142516.1"; transcript_id "ENSMUSG00000142516.1_tx_5"; exon_id "chr6_140236088_140236179_-"; exonnum "1"; txlen "1406";
chr6	sragcm37_ss	exon	140236088	140236179	0.00378760249853643	-	.	gene_id "ENSMUSG00000142516.1"; transcript_id "ENSMUSG00000142516.1_tx_8"; exon_id "chr6_140236088_140236179_-"; exonnum "1"; txlen "1506";
chr6	sragcm37_ss	exon	140236088	140236179	0.00378760249853643	-	.	gene_id "ENSMUSG00000142516.1"; transcript_id "ENSMUSG00000142516.1_tx_9"; exon_id "chr6_140236088_140236179_-"; exonnum "1"; txlen "1043";
chr6	HAVANA	gene	140241189	140242182	0	-	.	gene_id "ENSMUSG00000107572.2"; gene_type "TEC"; gene_name "Gm3961"; level 2; mgi_id "MGI:3782135"; havana_gene "OTTMUSG00000056990.1";
chr6	HAVANA	transcript	140241189	140242182	0	-	.	gene_id "ENSMUSG00000107572.2"; transcript_id "ENSMUST00000204425.2"; gene_type "TEC"; gene_name "Gm3961"; transcript_type "TEC"; transcript_name "Gm3961-201"; level 2; transcript_support_level "NA"; mgi_id "MGI:3782135"; tag "basic"; tag "Ensembl_canonical"; tag "GENCODE_Primary"; havana_gene "OTTMUSG00000056990.1"; havana_transcript "OTTMUST00000140446.1";
chr6	HAVANA	exon	140241189	140242182	0	-	.	gene_id "ENSMUSG00000107572.2"; transcript_id "ENSMUST00000204425.2"; gene_type "TEC"; gene_name "Gm3961"; transcript_type "TEC"; transcript_name "Gm3961-201"; exon_number 1; exon_id "ENSMUSE00001365231.2"; level 2; transcript_support_level "NA"; mgi_id "MGI:3782135"; tag "basic"; tag "Ensembl_canonical"; tag "GENCODE_Primary"; havana_gene "OTTMUSG00000056990.1"; havana_transcript "OTTMUST00000140446.1";
chr6	HAVANA	exon	140244861	140246026	0	-	.	gene_id "ENSMUSG00000124388.1"; transcript_id "ENSMUST00000263519.1"; gene_type "lncRNA"; gene_name "ENSMUSG00000124388"; transcript_type "lncRNA"; transcript_name "ENSMUST00000263519"; exon_number 3; exon_id "ENSMUSE00001523113.1"; level 2; tag "basic"; tag "TAGENE";
chr6	HAVANA	exon	140244861	140246026	0	-	.	gene_id "ENSMUSG00000124388.1"; transcript_id "ENSMUST00000263518.1"; gene_type "lncRNA"; gene_name "ENSMUSG00000124388"; transcript_type "lncRNA"; transcript_name "ENSMUST00000263518"; exon_number 2; exon_id "ENSMUSE00001523113.1"; level 2; tag "Ensembl_canonical"; tag "GENCODE_Primary"; tag "TAGENE";
chr6	HAVANA	transcript	140244861	140254573	0	-	.	gene_id "ENSMUSG00000124388.1"; transcript_id "ENSMUST00000263519.1"; gene_type "lncRNA"; gene_name "ENSMUSG00000124388"; transcript_type "lncRNA"; transcript_name "ENSMUST00000263519"; level 2; tag "basic"; tag "TAGENE";
chr6	HAVANA	transcript	140244861	140254582	0	-	.	gene_id "ENSMUSG00000124388.1"; transcript_id "ENSMUST00000263518.1"; gene_type "lncRNA"; gene_name "ENSMUSG00000124388"; transcript_type "lncRNA"; transcript_name "ENSMUST00000263518"; level 2; tag "Ensembl_canonical"; tag "GENCODE_Primary"; tag "TAGENE";
chr6	HAVANA	gene	140244861	140254703	0	-	.	gene_id "ENSMUSG00000124388.1"; gene_type "lncRNA"; gene_name "ENSMUSG00000124388"; level 2;
chr6	HAVANA	exon	140245367	140246026	0	-	.	gene_id "ENSMUSG00000124388.1"; transcript_id "ENSMUST00000263520.1"; gene_type "lncRNA"; gene_name "ENSMUSG00000124388"; transcript_type "lncRNA"; transcript_name "ENSMUST00000263520"; exon_number 3; exon_id "ENSMUSE00001523112.1"; level 2; tag "TAGENE";
chr6	ENSEMBL_gcm37	exon	140245367	140246026	0.609819023463636	-	.	gene_id "ENSMUSG00000124388.1"; transcript_id "ENSMUSG00000124388.1_tx_1"; exon_id "chr6_140245367_140246026_-"; exonnum "3"; txlen "1572";
chr6	ENSEMBL_gcm37	exon	140245367	140246026	0.273793483307729	-	.	gene_id "ENSMUSG00000124388.1"; transcript_id "ENSMUSG00000124388.1_tx_2"; exon_id "chr6_140245367_140246026_-"; exonnum "3"; txlen "1463";
chr6	ENSEMBL_gcm37	exon	140245367	140246026	0.0653421969950781	-	.	gene_id "ENSMUSG00000124388.1"; transcript_id "ENSMUSG00000124388.1_tx_3"; exon_id "chr6_140245367_140246026_-"; exonnum "2"; txlen "709";
chr6	ENSEMBL_gcm37	exon	140245367	140246026	0.0193821142927321	-	.	gene_id "ENSMUSG00000124388.1"; transcript_id "ENSMUSG00000124388.1_tx_4"; exon_id "chr6_140245367_140246026_-"; exonnum "2"; txlen "747";
chr6	ENSEMBL_gcm37	exon	140245367	140246026	0.0110754938815612	-	.	gene_id "ENSMUSG00000124388.1"; transcript_id "ENSMUSG00000124388.1_tx_5"; exon_id "chr6_140245367_140246026_-"; exonnum "4"; txlen "1549";
chr6	HAVANA	transcript	140245367	140254573	0	-	.	gene_id "ENSMUSG00000124388.1"; transcript_id "ENSMUST00000263520.1"; gene_type "lncRNA"; gene_name "ENSMUSG00000124388"; transcript_type "lncRNA"; transcript_name "ENSMUST00000263520"; level 2; tag "TAGENE";
chr6	HAVANA	exon	140250539	140250602	0	-	.	gene_id "ENSMUSG00000124388.1"; transcript_id "ENSMUST00000263520.1"; gene_type "lncRNA"; gene_name "ENSMUSG00000124388"; transcript_type "lncRNA"; transcript_name "ENSMUST00000263520"; exon_number 2; exon_id "ENSMUSE00001523110.1"; level 2; tag "TAGENE";
chr6	ENSEMBL_gcm37	exon	140250539	140250602	0.273793483307729	-	.	gene_id "ENSMUSG00000124388.1"; transcript_id "ENSMUSG00000124388.1_tx_2"; exon_id "chr6_140250539_140250602_-"; exonnum "2"; txlen "1463";
chr6	HAVANA	exon	140250963	140251135	0	-	.	gene_id "ENSMUSG00000124388.1"; transcript_id "ENSMUST00000263519.1"; gene_type "lncRNA"; gene_name "ENSMUSG00000124388"; transcript_type "lncRNA"; transcript_name "ENSMUST00000263519"; exon_number 2; exon_id "ENSMUSE00001523115.1"; level 2; tag "basic"; tag "TAGENE";
chr6	ENSEMBL_gcm37	exon	140250963	140251135	0.609819023463636	-	.	gene_id "ENSMUSG00000124388.1"; transcript_id "ENSMUSG00000124388.1_tx_1"; exon_id "chr6_140250963_140251135_-"; exonnum "2"; txlen "1572";
chr6	HAVANA	exon	140252140	140252367	0	-	.	gene_id "ENSMUSG00000124388.1"; transcript_id "ENSMUST00000263521.1"; gene_type "lncRNA"; gene_name "ENSMUSG00000124388"; transcript_type "lncRNA"; transcript_name "ENSMUST00000263521"; exon_number 2; exon_id "ENSMUSE00001523117.1"; level 2; tag "TAGENE";
chr6	HAVANA	transcript	140252140	140254682	0	-	.	gene_id "ENSMUSG00000124388.1"; transcript_id "ENSMUST00000263521.1"; gene_type "lncRNA"; gene_name "ENSMUSG00000124388"; transcript_type "lncRNA"; transcript_name "ENSMUST00000263521"; level 2; tag "TAGENE";
chr6	HAVANA	exon	140252611	140252648	0	-	.	gene_id "ENSMUSG00000124388.1"; transcript_id "ENSMUST00000263522.1"; gene_type "lncRNA"; gene_name "ENSMUSG00000124388"; transcript_type "lncRNA"; transcript_name "ENSMUST00000263522"; exon_number 2; exon_id "ENSMUSE00001523108.1"; level 2; tag "TAGENE";
chr6	HAVANA	transcript	140252611	140254703	0	-	.	gene_id "ENSMUSG00000124388.1"; transcript_id "ENSMUST00000263522.1"; gene_type "lncRNA"; gene_name "ENSMUSG00000124388"; transcript_type "lncRNA"; transcript_name "ENSMUST00000263522"; level 2; tag "TAGENE";
chr6	HAVANA	exon	140254451	140254573	0	-	.	gene_id "ENSMUSG00000124388.1"; transcript_id "ENSMUST00000263519.1"; gene_type "lncRNA"; gene_name "ENSMUSG00000124388"; transcript_type "lncRNA"; transcript_name "ENSMUST00000263519"; exon_number 1; exon_id "ENSMUSE00001523111.1"; level 2; tag "basic"; tag "TAGENE";
chr6	HAVANA	exon	140254451	140254573	0	-	.	gene_id "ENSMUSG00000124388.1"; transcript_id "ENSMUST00000263520.1"; gene_type "lncRNA"; gene_name "ENSMUSG00000124388"; transcript_type "lncRNA"; transcript_name "ENSMUST00000263520"; exon_number 1; exon_id "ENSMUSE00001523111.1"; level 2; tag "TAGENE";
chr6	HAVANA	exon	140254451	140254582	0	-	.	gene_id "ENSMUSG00000124388.1"; transcript_id "ENSMUST00000263518.1"; gene_type "lncRNA"; gene_name "ENSMUSG00000124388"; transcript_type "lncRNA"; transcript_name "ENSMUST00000263518"; exon_number 1; exon_id "ENSMUSE00001523116.1"; level 2; tag "Ensembl_canonical"; tag "GENCODE_Primary"; tag "TAGENE";
chr6	HAVANA	exon	140254451	140254682	0	-	.	gene_id "ENSMUSG00000124388.1"; transcript_id "ENSMUST00000263521.1"; gene_type "lncRNA"; gene_name "ENSMUSG00000124388"; transcript_type "lncRNA"; transcript_name "ENSMUST00000263521"; exon_number 1; exon_id "ENSMUSE00001523114.1"; level 2; tag "TAGENE";
chr6	HAVANA	exon	140254451	140254703	0	-	.	gene_id "ENSMUSG00000124388.1"; transcript_id "ENSMUST00000263522.1"; gene_type "lncRNA"; gene_name "ENSMUSG00000124388"; transcript_type "lncRNA"; transcript_name "ENSMUST00000263522"; exon_number 1; exon_id "ENSMUSE00001523109.1"; level 2; tag "TAGENE";
chr6	sragcm37_mid	exon	140254451	140255189	0.609819023463636	-	.	gene_id "ENSMUSG00000124388.1"; transcript_id "ENSMUSG00000124388.1_tx_1"; exon_id "chr6_140254451_140255189_-"; exonnum "1"; txlen "1572";
chr6	sragcm37_mid	exon	140254451	140255189	0.273793483307729	-	.	gene_id "ENSMUSG00000124388.1"; transcript_id "ENSMUSG00000124388.1_tx_2"; exon_id "chr6_140254451_140255189_-"; exonnum "1"; txlen "1463";
chr6	sragcm37_mid	exon	140254451	140255189	0.0110754938815612	-	.	gene_id "ENSMUSG00000124388.1"; transcript_id "ENSMUSG00000124388.1_tx_5"; exon_id "chr6_140254451_140255189_-"; exonnum "3"; txlen "1549";
chr6	sragcm37_mid	exon	140255795	140255895	0.0110754938815612	-	.	gene_id "ENSMUSG00000124388.1"; transcript_id "ENSMUSG00000124388.1_tx_5"; exon_id "chr6_140255795_140255895_-"; exonnum "2"; txlen "1549";
chr6	sragcm37_ss	exon	140256941	140257027	0.0193821142927321	-	.	gene_id "ENSMUSG00000124388.1"; transcript_id "ENSMUSG00000124388.1_tx_4"; exon_id "chr6_140256941_140257027_-"; exonnum "1"; txlen "747";
chr6	sragcm37_ss	exon	140257049	140257097	0.0653421969950781	-	.	gene_id "ENSMUSG00000124388.1"; transcript_id "ENSMUSG00000124388.1_tx_3"; exon_id "chr6_140257049_140257097_-"; exonnum "1"; txlen "709";
chr6	sragcm37_ss	exon	140257049	140257097	0.0110754938815612	-	.	gene_id "ENSMUSG00000124388.1"; transcript_id "ENSMUSG00000124388.1_tx_5"; exon_id "chr6_140257049_140257097_-"; exonnum "1"; txlen "1549";
chr6	sragcm37_mid	exon	140278607	140278657	0.00832340569523292	-	.	gene_id "ENSMUSG00000137920.1"; transcript_id "ENSMUSG00000137920.1_tx_7"; exon_id "chr6_140278607_140278657_-"; exonnum "6"; txlen "615";
chr6	HAVANA	exon	140283656	140283978	0	-	.	gene_id "ENSMUSG00000137920.1"; transcript_id "ENSMUST00000344358.1"; gene_type "lncRNA"; gene_name "ENSMUSG00000137920"; transcript_type "lncRNA"; transcript_name "ENSMUST00000344358"; exon_number 2; exon_id "ENSMUSE00001678446.1"; level 2; tag "basic"; tag "Ensembl_canonical"; tag "GENCODE_Primary"; tag "TAGENE";
chr6	ENSEMBL_gcm37	exon	140283656	140283978	0.167210195637666	-	.	gene_id "ENSMUSG00000137920.1"; transcript_id "ENSMUSG00000137920.1_tx_3"; exon_id "chr6_140283656_140283978_-"; exonnum "3"; txlen "677";
chr6	ENSEMBL_gcm37	exon	140283656	140283978	0.068966740970287	-	.	gene_id "ENSMUSG00000137920.1"; transcript_id "ENSMUSG00000137920.1_tx_4"; exon_id "chr6_140283656_140283978_-"; exonnum "4"; txlen "746";
chr6	ENSEMBL_gcm37	exon	140283656	140283978	0.00988628094732596	-	.	gene_id "ENSMUSG00000137920.1"; transcript_id "ENSMUSG00000137920.1_tx_6"; exon_id "chr6_140283656_140283978_-"; exonnum "3"; txlen "554";
chr6	HAVANA	gene	140283656	140287403	0	-	.	gene_id "ENSMUSG00000137920.1"; gene_type "lncRNA"; gene_name "ENSMUSG00000137920"; level 2;
chr6	HAVANA	transcript	140283656	140287403	0	-	.	gene_id "ENSMUSG00000137920.1"; transcript_id "ENSMUST00000344358.1"; gene_type "lncRNA"; gene_name "ENSMUSG00000137920"; transcript_type "lncRNA"; transcript_name "ENSMUST00000344358"; level 2; tag "basic"; tag "Ensembl_canonical"; tag "GENCODE_Primary"; tag "TAGENE";
chr6	sragcm37_mid	exon	140285815	140285883	0.068966740970287	-	.	gene_id "ENSMUSG00000137920.1"; transcript_id "ENSMUSG00000137920.1_tx_4"; exon_id "chr6_140285815_140285883_-"; exonnum "3"; txlen "746";
chr6	sragcm37_mid	exon	140285815	140285883	0.0184591564692687	-	.	gene_id "ENSMUSG00000137920.1"; transcript_id "ENSMUSG00000137920.1_tx_5"; exon_id "chr6_140285815_140285883_-"; exonnum "5"; txlen "568";
chr6	sragcm37_mid	exon	140285815	140285883	0.00988628094732596	-	.	gene_id "ENSMUSG00000137920.1"; transcript_id "ENSMUSG00000137920.1_tx_6"; exon_id "chr6_140285815_140285883_-"; exonnum "2"; txlen "554";
chr6	HAVANA	exon	140287264	140287403	0	-	.	gene_id "ENSMUSG00000137920.1"; transcript_id "ENSMUST00000344358.1"; gene_type "lncRNA"; gene_name "ENSMUSG00000137920"; transcript_type "lncRNA"; transcript_name "ENSMUST00000344358"; exon_number 1; exon_id "ENSMUSE00001678447.1"; level 2; tag "basic"; tag "Ensembl_canonical"; tag "GENCODE_Primary"; tag "TAGENE";
chr6	sragcm37_mid	exon	140287264	140287455	0.167210195637666	-	.	gene_id "ENSMUSG00000137920.1"; transcript_id "ENSMUSG00000137920.1_tx_3"; exon_id "chr6_140287264_140287455_-"; exonnum "2"; txlen "677";
chr6	sragcm37_mid	exon	140287264	140287455	0.068966740970287	-	.	gene_id "ENSMUSG00000137920.1"; transcript_id "ENSMUSG00000137920.1_tx_4"; exon_id "chr6_140287264_140287455_-"; exonnum "2"; txlen "746";
chr6	sragcm37_mid	exon	140288102	140288263	0.167210195637666	-	.	gene_id "ENSMUSG00000137920.1"; transcript_id "ENSMUSG00000137920.1_tx_3"; exon_id "chr6_140288102_140288263_-"; exonnum "1"; txlen "677";
chr6	sragcm37_mid	exon	140288102	140288263	0.068966740970287	-	.	gene_id "ENSMUSG00000137920.1"; transcript_id "ENSMUSG00000137920.1_tx_4"; exon_id "chr6_140288102_140288263_-"; exonnum "1"; txlen "746";
chr6	sragcm37_mid	exon	140288102	140288263	0.0184591564692687	-	.	gene_id "ENSMUSG00000137920.1"; transcript_id "ENSMUSG00000137920.1_tx_5"; exon_id "chr6_140288102_140288263_-"; exonnum "4"; txlen "568";
chr6	sragcm37_mid	exon	140288102	140288263	0.00988628094732596	-	.	gene_id "ENSMUSG00000137920.1"; transcript_id "ENSMUSG00000137920.1_tx_6"; exon_id "chr6_140288102_140288263_-"; exonnum "1"; txlen "554";
chr6	sragcm37_mid	exon	140288102	140288263	0.00832340569523292	-	.	gene_id "ENSMUSG00000137920.1"; transcript_id "ENSMUSG00000137920.1_tx_7"; exon_id "chr6_140288102_140288263_-"; exonnum "5"; txlen "615";
chr6	sragcm37_mid	exon	140304286	140304428	0.0184591564692687	-	.	gene_id "ENSMUSG00000137920.1"; transcript_id "ENSMUSG00000137920.1_tx_5"; exon_id "chr6_140304286_140304428_-"; exonnum "3"; txlen "568";
chr6	sragcm37_mid	exon	140304286	140304428	0.00832340569523292	-	.	gene_id "ENSMUSG00000137920.1"; transcript_id "ENSMUSG00000137920.1_tx_7"; exon_id "chr6_140304286_140304428_-"; exonnum "4"; txlen "615";
chr6	sragcm37_mid	exon	140308289	140308353	0.00832340569523292	-	.	gene_id "ENSMUSG00000137920.1"; transcript_id "ENSMUSG00000137920.1_tx_7"; exon_id "chr6_140308289_140308353_-"; exonnum "3"; txlen "615";
chr6	sragcm37_mid	exon	140309897	140309981	0.0184591564692687	-	.	gene_id "ENSMUSG00000137920.1"; transcript_id "ENSMUSG00000137920.1_tx_5"; exon_id "chr6_140309897_140309981_-"; exonnum "2"; txlen "568";
chr6	sragcm37_mid	exon	140309897	140309981	0.00832340569523292	-	.	gene_id "ENSMUSG00000137920.1"; transcript_id "ENSMUSG00000137920.1_tx_7"; exon_id "chr6_140309897_140309981_-"; exonnum "2"; txlen "615";
chr6	sragcm37_mid	exon	140310219	140310327	0.0184591564692687	-	.	gene_id "ENSMUSG00000137920.1"; transcript_id "ENSMUSG00000137920.1_tx_5"; exon_id "chr6_140310219_140310327_-"; exonnum "1"; txlen "568";
chr6	sragcm37_mid	exon	140310219	140310327	0.00832340569523292	-	.	gene_id "ENSMUSG00000137920.1"; transcript_id "ENSMUSG00000137920.1_tx_7"; exon_id "chr6_140310219_140310327_-"; exonnum "1"; txlen "615";
chr6	sragcm37_es	exon	140325904	140326018	0.00640663955153969	-	.	gene_id "sragcm37_gene_43686"; transcript_id "sragcm37_gene_43686_tx_4"; exon_id "chr6_140325904_140326018_-"; exonnum "5"; txlen "758";
chr6	sragcm37_mid	exon	140328479	140328565	0.0209940223929981	-	.	gene_id "sragcm37_gene_43686"; transcript_id "sragcm37_gene_43686_tx_3"; exon_id "chr6_140328479_140328565_-"; exonnum "5"; txlen "903";
chr6	sragcm37_mid	exon	140328479	140328565	0.00640663955153969	-	.	gene_id "sragcm37_gene_43686"; transcript_id "sragcm37_gene_43686_tx_4"; exon_id "chr6_140328479_140328565_-"; exonnum "4"; txlen "758";
chr6	sragcm37_mid	exon	140328943	140329127	0.0209940223929981	-	.	gene_id "sragcm37_gene_43686"; transcript_id "sragcm37_gene_43686_tx_3"; exon_id "chr6_140328943_140329127_-"; exonnum "4"; txlen "903";
chr6	sragcm37_mid	exon	140328943	140329127	0.00640663955153969	-	.	gene_id "sragcm37_gene_43686"; transcript_id "sragcm37_gene_43686_tx_4"; exon_id "chr6_140328943_140329127_-"; exonnum "3"; txlen "758";
chr6	sragcm37_mid	exon	140330029	140330123	0.0209940223929981	-	.	gene_id "sragcm37_gene_43686"; transcript_id "sragcm37_gene_43686_tx_3"; exon_id "chr6_140330029_140330123_-"; exonnum "3"; txlen "903";
chr6	sragcm37_mid	exon	140330029	140330123	0.00640663955153969	-	.	gene_id "sragcm37_gene_43686"; transcript_id "sragcm37_gene_43686_tx_4"; exon_id "chr6_140330029_140330123_-"; exonnum "2"; txlen "758";
chr6	sragcm37_ss	exon	140331907	140332182	0.00640663955153969	-	.	gene_id "sragcm37_gene_43686"; transcript_id "sragcm37_gene_43686_tx_4"; exon_id "chr6_140331907_140332182_-"; exonnum "1"; txlen "758";
chr6	sragcm37_es	exon	140334031	140335299	0.117986551612317	-	.	gene_id "sragcm37_gene_43686"; transcript_id "sragcm37_gene_43686_tx_2"; exon_id "chr6_140334031_140335299_-"; exonnum "3"; txlen "1805";
chr6	sragcm37_mid	exon	140336481	140336719	0.117986551612317	-	.	gene_id "sragcm37_gene_43686"; transcript_id "sragcm37_gene_43686_tx_2"; exon_id "chr6_140336481_140336719_-"; exonnum "2"; txlen "1805";
chr6	sragcm37_mid	exon	140336481	140336719	0.0209940223929981	-	.	gene_id "sragcm37_gene_43686"; transcript_id "sragcm37_gene_43686_tx_3"; exon_id "chr6_140336481_140336719_-"; exonnum "2"; txlen "903";
chr6	sragcm37_es	exon	140341288	140341635	3.57380697815918	-	.	gene_id "sragcm37_gene_43686"; transcript_id "sragcm37_gene_43686_tx_1"; exon_id "chr6_140341288_140341635_-"; exonnum "2"; txlen "645";
chr6	sragcm37_ss	exon	140343570	140343866	3.57380697815918	-	.	gene_id "sragcm37_gene_43686"; transcript_id "sragcm37_gene_43686_tx_1"; exon_id "chr6_140343570_140343866_-"; exonnum "1"; txlen "645";
chr6	sragcm37_ss	exon	140343570	140343866	0.117986551612317	-	.	gene_id "sragcm37_gene_43686"; transcript_id "sragcm37_gene_43686_tx_2"; exon_id "chr6_140343570_140343866_-"; exonnum "1"; txlen "1805";
chr6	sragcm37_ss	exon	140343570	140343866	0.0209940223929981	-	.	gene_id "sragcm37_gene_43686"; transcript_id "sragcm37_gene_43686_tx_3"; exon_id "chr6_140343570_140343866_-"; exonnum "1"; txlen "903";
chr6	sragcm37_es	exon	140371688	140371815	0.143508050222325	-	.	gene_id "sragcm37_gene_59409"; transcript_id "sragcm37_gene_59409_tx_1"; exon_id "chr6_140371688_140371815_-"; exonnum "3"; txlen "520";
chr6	sragcm37_es	exon	140371688	140371815	0.0204109690198908	-	.	gene_id "sragcm37_gene_59409"; transcript_id "sragcm37_gene_59409_tx_2"; exon_id "chr6_140371688_140371815_-"; exonnum "4"; txlen "607";
chr6	sragcm37_es	exon	140371688	140371815	0.020200546658861	-	.	gene_id "sragcm37_gene_59409"; transcript_id "sragcm37_gene_59409_tx_3"; exon_id "chr6_140371688_140371815_-"; exonnum "3"; txlen "931";
chr6	sragcm37_mid	exon	140373308	140373516	0.143508050222325	-	.	gene_id "sragcm37_gene_59409"; transcript_id "sragcm37_gene_59409_tx_1"; exon_id "chr6_140373308_140373516_-"; exonnum "2"; txlen "520";
chr6	sragcm37_mid	exon	140373308	140373516	0.0204109690198908	-	.	gene_id "sragcm37_gene_59409"; transcript_id "sragcm37_gene_59409_tx_2"; exon_id "chr6_140373308_140373516_-"; exonnum "3"; txlen "607";
chr6	sragcm37_mid	exon	140373308	140373516	0.020200546658861	-	.	gene_id "sragcm37_gene_59409"; transcript_id "sragcm37_gene_59409_tx_3"; exon_id "chr6_140373308_140373516_-"; exonnum "2"; txlen "931";
chr6	sragcm37_mid	exon	140376219	140376305	0.0204109690198908	-	.	gene_id "sragcm37_gene_59409"; transcript_id "sragcm37_gene_59409_tx_2"; exon_id "chr6_140376219_140376305_-"; exonnum "2"; txlen "607";
chr6	sragcm37_ss	exon	140377795	140377977	0.143508050222325	-	.	gene_id "sragcm37_gene_59409"; transcript_id "sragcm37_gene_59409_tx_1"; exon_id "chr6_140377795_140377977_-"; exonnum "1"; txlen "520";
chr6	sragcm37_ss	exon	140377795	140377977	0.0204109690198908	-	.	gene_id "sragcm37_gene_59409"; transcript_id "sragcm37_gene_59409_tx_2"; exon_id "chr6_140377795_140377977_-"; exonnum "1"; txlen "607";
chr6	sragcm37_ss	exon	140378016	140378609	0.020200546658861	-	.	gene_id "sragcm37_gene_59409"; transcript_id "sragcm37_gene_59409_tx_3"; exon_id "chr6_140378016_140378609_-"; exonnum "1"; txlen "931";
chr6	sragcm37_es	exon	140501637	140501930	0.0781446552490879	-	.	gene_id "ENSMUSG00000141418.1"; transcript_id "ENSMUSG00000141418.1_tx_2"; exon_id "chr6_140501637_140501930_-"; exonnum "2"; txlen "713";
chr6	HAVANA	exon	140505661	140505859	0	-	.	gene_id "ENSMUSG00000141418.1"; transcript_id "ENSMUST00000365147.1"; gene_type "lncRNA"; gene_name "ENSMUSG00000141418"; transcript_type "lncRNA"; transcript_name "ENSMUST00000365147"; exon_number 3; exon_id "ENSMUSE00001718491.1"; level 2; tag "basic"; tag "Ensembl_canonical"; tag "GENCODE_Primary"; tag "TAGENE";
chr6	HAVANA	transcript	140505661	140507273	0	-	.	gene_id "ENSMUSG00000141418.1"; transcript_id "ENSMUST00000365147.1"; gene_type "lncRNA"; gene_name "ENSMUSG00000141418"; transcript_type "lncRNA"; transcript_name "ENSMUST00000365147"; level 2; tag "basic"; tag "Ensembl_canonical"; tag "GENCODE_Primary"; tag "TAGENE";
chr6	HAVANA	gene	140505661	140507292	0	-	.	gene_id "ENSMUSG00000141418.1"; gene_type "lncRNA"; gene_name "ENSMUSG00000141418"; level 2;
chr6	HAVANA	exon	140506533	140506951	0	-	.	gene_id "ENSMUSG00000141418.1"; transcript_id "ENSMUST00000365147.1"; gene_type "lncRNA"; gene_name "ENSMUSG00000141418"; transcript_type "lncRNA"; transcript_name "ENSMUST00000365147"; exon_number 2; exon_id "ENSMUSE00001718488.1"; level 2; tag "basic"; tag "Ensembl_canonical"; tag "GENCODE_Primary"; tag "TAGENE";
chr6	ENSEMBL_gcm37	exon	140506533	140506951	0.0781446552490879	-	.	gene_id "ENSMUSG00000141418.1"; transcript_id "ENSMUSG00000141418.1_tx_2"; exon_id "chr6_140506533_140506951_-"; exonnum "1"; txlen "713";
chr6	HAVANA	exon	140506664	140506951	0	-	.	gene_id "ENSMUSG00000141418.1"; transcript_id "ENSMUST00000365148.1"; gene_type "lncRNA"; gene_name "ENSMUSG00000141418"; transcript_type "lncRNA"; transcript_name "ENSMUST00000365148"; exon_number 2; exon_id "ENSMUSE00001718492.1"; level 2; tag "TAGENE";
chr6	HAVANA	transcript	140506664	140507292	0	-	.	gene_id "ENSMUSG00000141418.1"; transcript_id "ENSMUST00000365148.1"; gene_type "lncRNA"; gene_name "ENSMUSG00000141418"; transcript_type "lncRNA"; transcript_name "ENSMUST00000365148"; level 2; tag "TAGENE";
chr6	HAVANA	exon	140507242	140507273	0	-	.	gene_id "ENSMUSG00000141418.1"; transcript_id "ENSMUST00000365147.1"; gene_type "lncRNA"; gene_name "ENSMUSG00000141418"; transcript_type "lncRNA"; transcript_name "ENSMUST00000365147"; exon_number 1; exon_id "ENSMUSE00001718490.1"; level 2; tag "basic"; tag "Ensembl_canonical"; tag "GENCODE_Primary"; tag "TAGENE";
chr6	HAVANA	exon	140507242	140507292	0	-	.	gene_id "ENSMUSG00000141418.1"; transcript_id "ENSMUST00000365148.1"; gene_type "lncRNA"; gene_name "ENSMUSG00000141418"; transcript_type "lncRNA"; transcript_name "ENSMUST00000365148"; exon_number 1; exon_id "ENSMUSE00001718489.1"; level 2; tag "TAGENE";
chr6	HAVANA	gene	140565888	140568149	0	-	.	gene_id "ENSMUSG00000107750.2"; gene_type "TEC"; gene_name "Gm44013"; level 2; mgi_id "MGI:5690405"; havana_gene "OTTMUSG00000057010.1";
chr6	HAVANA	transcript	140565888	140568149	0	-	.	gene_id "ENSMUSG00000107750.2"; transcript_id "ENSMUST00000204392.2"; gene_type "TEC"; gene_name "Gm44013"; transcript_type "TEC"; transcript_name "Gm44013-201"; level 2; transcript_support_level "NA"; mgi_id "MGI:5690405"; tag "basic"; tag "Ensembl_canonical"; tag "GENCODE_Primary"; havana_gene "OTTMUSG00000057010.1"; havana_transcript "OTTMUST00000140482.1";
chr6	HAVANA	exon	140565888	140568149	0	-	.	gene_id "ENSMUSG00000107750.2"; transcript_id "ENSMUST00000204392.2"; gene_type "TEC"; gene_name "Gm44013"; transcript_type "TEC"; transcript_name "Gm44013-201"; exon_number 1; exon_id "ENSMUSE00001365661.2"; level 2; transcript_support_level "NA"; mgi_id "MGI:5690405"; tag "basic"; tag "Ensembl_canonical"; tag "GENCODE_Primary"; havana_gene "OTTMUSG00000057010.1"; havana_transcript "OTTMUST00000140482.1";
chr6	HAVANA	exon	140565957	140566100	0	-	.	gene_id "ENSMUSG00000135420.1"; transcript_id "ENSMUST00000329955.1"; gene_type "lncRNA"; gene_name "ENSMUSG00000135420"; transcript_type "lncRNA"; transcript_name "ENSMUST00000329955"; exon_number 2; exon_id "ENSMUSE00001650541.1"; level 2; tag "basic"; tag "Ensembl_canonical"; tag "GENCODE_Primary"; tag "TAGENE";
chr6	HAVANA	gene	140565957	140568629	0	-	.	gene_id "ENSMUSG00000135420.1"; gene_type "lncRNA"; gene_name "ENSMUSG00000135420"; level 2;
chr6	HAVANA	transcript	140565957	140568629	0	-	.	gene_id "ENSMUSG00000135420.1"; transcript_id "ENSMUST00000329955.1"; gene_type "lncRNA"; gene_name "ENSMUSG00000135420"; transcript_type "lncRNA"; transcript_name "ENSMUST00000329955"; level 2; tag "basic"; tag "Ensembl_canonical"; tag "GENCODE_Primary"; tag "TAGENE";
chr6	HAVANA	exon	140568491	140568629	0	-	.	gene_id "ENSMUSG00000135420.1"; transcript_id "ENSMUST00000329955.1"; gene_type "lncRNA"; gene_name "ENSMUSG00000135420"; transcript_type "lncRNA"; transcript_name "ENSMUST00000329955"; exon_number 1; exon_id "ENSMUSE00001650542.1"; level 2; tag "basic"; tag "Ensembl_canonical"; tag "GENCODE_Primary"; tag "TAGENE";
chr6	sragcm37_es	exon	140625701	140625909	1.29373541874011	-	.	gene_id "sragcm37_gene_50821"; transcript_id "sragcm37_gene_50821_tx_2"; exon_id "chr6_140625701_140625909_-"; exonnum "2"; txlen "621";
chr6	sragcm37_ss	exon	140626154	140626565	1.29373541874011	-	.	gene_id "sragcm37_gene_50821"; transcript_id "sragcm37_gene_50821_tx_2"; exon_id "chr6_140626154_140626565_-"; exonnum "1"; txlen "621";
chr6	sragcm37_es	exon	140679034	140679686	0.123751696024349	-	.	gene_id "sragcm37_gene_50822"; transcript_id "sragcm37_gene_50822_tx_1"; exon_id "chr6_140679034_140679686_-"; exonnum "4"; txlen "962";
chr6	sragcm37_es	exon	140679034	140679686	0.0121067719203388	-	.	gene_id "sragcm37_gene_50822"; transcript_id "sragcm37_gene_50822_tx_2"; exon_id "chr6_140679034_140679686_-"; exonnum "4"; txlen "941";
chr6	sragcm37_mid	exon	140680323	140680360	0.0121067719203388	-	.	gene_id "sragcm37_gene_50822"; transcript_id "sragcm37_gene_50822_tx_2"; exon_id "chr6_140680323_140680360_-"; exonnum "3"; txlen "941";
chr6	sragcm37_mid	exon	140680323	140680381	0.123751696024349	-	.	gene_id "sragcm37_gene_50822"; transcript_id "sragcm37_gene_50822_tx_1"; exon_id "chr6_140680323_140680381_-"; exonnum "3"; txlen "962";
chr6	sragcm37_mid	exon	140680807	140680948	0.123751696024349	-	.	gene_id "sragcm37_gene_50822"; transcript_id "sragcm37_gene_50822_tx_1"; exon_id "chr6_140680807_140680948_-"; exonnum "2"; txlen "962";
chr6	sragcm37_mid	exon	140680807	140680948	0.0121067719203388	-	.	gene_id "sragcm37_gene_50822"; transcript_id "sragcm37_gene_50822_tx_2"; exon_id "chr6_140680807_140680948_-"; exonnum "2"; txlen "941";
chr6	HAVANA	gene	140692686	140692898	0	-	.	gene_id "ENSMUSG00000080921.5"; gene_type "processed_pseudogene"; gene_name "Rpl38-ps2"; level 2; mgi_id "MGI:3646625"; havana_gene "OTTMUSG00000024018.1";
chr6	HAVANA	transcript	140692686	140692898	0	-	.	gene_id "ENSMUSG00000080921.5"; transcript_id "ENSMUST00000117356.2"; gene_type "processed_pseudogene"; gene_name "Rpl38-ps2"; transcript_type "processed_pseudogene"; transcript_name "Rpl38-ps2-201"; level 2; transcript_support_level "NA"; mgi_id "MGI:3646625"; ont "PGO:0000004"; tag "basic"; tag "Ensembl_canonical"; tag "GENCODE_Primary"; havana_gene "OTTMUSG00000024018.1"; havana_transcript "OTTMUST00000058723.1";
chr6	HAVANA	exon	140692686	140692898	0	-	.	gene_id "ENSMUSG00000080921.5"; transcript_id "ENSMUST00000117356.2"; gene_type "processed_pseudogene"; gene_name "Rpl38-ps2"; transcript_type "processed_pseudogene"; transcript_name "Rpl38-ps2-201"; exon_number 1; exon_id "ENSMUSE00001041018.3"; level 2; transcript_support_level "NA"; mgi_id "MGI:3646625"; ont "PGO:0000004"; tag "basic"; tag "Ensembl_canonical"; tag "GENCODE_Primary"; havana_gene "OTTMUSG00000024018.1"; havana_transcript "OTTMUST00000058723.1";
chr6	sragcm37_ss	exon	140697046	140697153	0.123751696024349	-	.	gene_id "sragcm37_gene_50822"; transcript_id "sragcm37_gene_50822_tx_1"; exon_id "chr6_140697046_140697153_-"; exonnum "1"; txlen "962";
chr6	sragcm37_ss	exon	140697046	140697153	0.0121067719203388	-	.	gene_id "sragcm37_gene_50822"; transcript_id "sragcm37_gene_50822_tx_2"; exon_id "chr6_140697046_140697153_-"; exonnum "1"; txlen "941";
chr6	sragcm37_es	exon	140703246	140703789	1.23206774010891	-	.	gene_id "sragcm37_gene_47928"; transcript_id "sragcm37_gene_47928_tx_1"; exon_id "chr6_140703246_140703789_-"; exonnum "2"; txlen "669";
chr6	sragcm37_ss	exon	140704079	140704203	1.23206774010891	-	.	gene_id "sragcm37_gene_47928"; transcript_id "sragcm37_gene_47928_tx_1"; exon_id "chr6_140704079_140704203_-"; exonnum "1"; txlen "669";
chr6	HAVANA	gene	140730225	140730430	0	-	.	gene_id "ENSMUSG00000108039.2"; gene_type "processed_pseudogene"; gene_name "Gm43925"; level 2; mgi_id "MGI:5690317"; havana_gene "OTTMUSG00000057054.1";
chr6	HAVANA	transcript	140730225	140730430	0	-	.	gene_id "ENSMUSG00000108039.2"; transcript_id "ENSMUST00000203498.2"; gene_type "processed_pseudogene"; gene_name "Gm43925"; transcript_type "processed_pseudogene"; transcript_name "Gm43925-201"; level 2; transcript_support_level "NA"; mgi_id "MGI:5690317"; ont "PGO:0000004"; tag "basic"; tag "Ensembl_canonical"; tag "GENCODE_Primary"; havana_gene "OTTMUSG00000057054.1"; havana_transcript "OTTMUST00000140534.1";
chr6	HAVANA	exon	140730225	140730430	0	-	.	gene_id "ENSMUSG00000108039.2"; transcript_id "ENSMUST00000203498.2"; gene_type "processed_pseudogene"; gene_name "Gm43925"; transcript_type "processed_pseudogene"; transcript_name "Gm43925-201"; exon_number 1; exon_id "ENSMUSE00001369442.2"; level 2; transcript_support_level "NA"; mgi_id "MGI:5690317"; ont "PGO:0000004"; tag "basic"; tag "Ensembl_canonical"; tag "GENCODE_Primary"; havana_gene "OTTMUSG00000057054.1"; havana_transcript "OTTMUST00000140534.1";
chr6	HAVANA	exon	140790654	140791042	0	-	.	gene_id "ENSMUSG00000127668.1"; transcript_id "ENSMUST00000283493.1"; gene_type "lncRNA"; gene_name "ENSMUSG00000127668"; transcript_type "lncRNA"; transcript_name "ENSMUST00000283493"; exon_number 3; exon_id "ENSMUSE00001561663.1"; level 2; tag "basic"; tag "Ensembl_canonical"; tag "GENCODE_Primary"; tag "TAGENE";
chr6	ENSEMBL_gcm37	exon	140790654	140791042	0.0229597938531532	-	.	gene_id "ENSMUSG00000127668.1"; transcript_id "ENSMUSG00000127668.1_tx_2"; exon_id "chr6_140790654_140791042_-"; exonnum "3"; txlen "597";
chr6	HAVANA	gene	140790654	140800471	0	-	.	gene_id "ENSMUSG00000127668.1"; gene_type "lncRNA"; gene_name "ENSMUSG00000127668"; level 2;
chr6	HAVANA	transcript	140790654	140800471	0	-	.	gene_id "ENSMUSG00000127668.1"; transcript_id "ENSMUST00000283493.1"; gene_type "lncRNA"; gene_name "ENSMUSG00000127668"; transcript_type "lncRNA"; transcript_name "ENSMUST00000283493"; level 2; tag "basic"; tag "Ensembl_canonical"; tag "GENCODE_Primary"; tag "TAGENE";
chr6	HAVANA	exon	140800054	140800168	0	-	.	gene_id "ENSMUSG00000127668.1"; transcript_id "ENSMUST00000283493.1"; gene_type "lncRNA"; gene_name "ENSMUSG00000127668"; transcript_type "lncRNA"; transcript_name "ENSMUST00000283493"; exon_number 2; exon_id "ENSMUSE00001561664.1"; level 2; tag "basic"; tag "Ensembl_canonical"; tag "GENCODE_Primary"; tag "TAGENE";
chr6	ENSEMBL_gcm37	exon	140800054	140800168	0.0229597938531532	-	.	gene_id "ENSMUSG00000127668.1"; transcript_id "ENSMUSG00000127668.1_tx_2"; exon_id "chr6_140800054_140800168_-"; exonnum "2"; txlen "597";
chr6	HAVANA	exon	140800293	140800471	0	-	.	gene_id "ENSMUSG00000127668.1"; transcript_id "ENSMUST00000283493.1"; gene_type "lncRNA"; gene_name "ENSMUSG00000127668"; transcript_type "lncRNA"; transcript_name "ENSMUST00000283493"; exon_number 1; exon_id "ENSMUSE00001561665.1"; level 2; tag "basic"; tag "Ensembl_canonical"; tag "GENCODE_Primary"; tag "TAGENE";
chr6	sragcm37_ss	exon	140800315	140800407	0.0229597938531532	-	.	gene_id "ENSMUSG00000127668.1"; transcript_id "ENSMUSG00000127668.1_tx_2"; exon_id "chr6_140800315_140800407_-"; exonnum "1"; txlen "597";
chr6	sragcm37_es	exon	140923992	140924426	0.251432736016735	-	.	gene_id "sragcm37_gene_63748"; transcript_id "sragcm37_gene_63748_tx_1"; exon_id "chr6_140923992_140924426_-"; exonnum "2"; txlen "505";
chr6	sragcm37_mid	exon	140925725	140925794	0.251432736016735	-	.	gene_id "sragcm37_gene_63748"; transcript_id "sragcm37_gene_63748_tx_1"; exon_id "chr6_140925725_140925794_-"; exonnum "1"; txlen "505";
chr6	HAVANA	gene	140953895	140954011	0	-	.	gene_id "ENSMUSG00000107613.2"; gene_type "processed_pseudogene"; gene_name "Gm43927"; level 2; mgi_id "MGI:5690319"; havana_gene "OTTMUSG00000057056.1";
chr6	HAVANA	transcript	140953895	140954011	0	-	.	gene_id "ENSMUSG00000107613.2"; transcript_id "ENSMUST00000204599.2"; gene_type "processed_pseudogene"; gene_name "Gm43927"; transcript_type "processed_pseudogene"; transcript_name "Gm43927-201"; level 2; transcript_support_level "NA"; mgi_id "MGI:5690319"; ont "PGO:0000004"; tag "basic"; tag "Ensembl_canonical"; tag "GENCODE_Primary"; havana_gene "OTTMUSG00000057056.1"; havana_transcript "OTTMUST00000140537.1";
chr6	HAVANA	exon	140953895	140954011	0	-	.	gene_id "ENSMUSG00000107613.2"; transcript_id "ENSMUST00000204599.2"; gene_type "processed_pseudogene"; gene_name "Gm43927"; transcript_type "processed_pseudogene"; transcript_name "Gm43927-201"; exon_number 1; exon_id "ENSMUSE00001366926.2"; level 2; transcript_support_level "NA"; mgi_id "MGI:5690319"; ont "PGO:0000004"; tag "basic"; tag "Ensembl_canonical"; tag "GENCODE_Primary"; havana_gene "OTTMUSG00000057056.1"; havana_transcript "OTTMUST00000140537.1";
chr6	HAVANA	exon	140962922	140963504	0	-	.	gene_id "ENSMUSG00000128489.1"; transcript_id "ENSMUST00000287904.1"; gene_type "lncRNA"; gene_name "ENSMUSG00000128489"; transcript_type "lncRNA"; transcript_name "ENSMUST00000287904"; exon_number 2; exon_id "ENSMUSE00001570447.1"; level 2; tag "basic"; tag "Ensembl_canonical"; tag "GENCODE_Primary"; tag "TAGENE";
chr6	HAVANA	gene	140962922	140965973	0	-	.	gene_id "ENSMUSG00000128489.1"; gene_type "lncRNA"; gene_name "ENSMUSG00000128489"; level 2;
chr6	HAVANA	transcript	140962922	140965973	0	-	.	gene_id "ENSMUSG00000128489.1"; transcript_id "ENSMUST00000287904.1"; gene_type "lncRNA"; gene_name "ENSMUSG00000128489"; transcript_type "lncRNA"; transcript_name "ENSMUST00000287904"; level 2; tag "basic"; tag "Ensembl_canonical"; tag "GENCODE_Primary"; tag "TAGENE";
chr6	HAVANA	exon	140965582	140965973	0	-	.	gene_id "ENSMUSG00000128489.1"; transcript_id "ENSMUST00000287904.1"; gene_type "lncRNA"; gene_name "ENSMUSG00000128489"; transcript_type "lncRNA"; transcript_name "ENSMUST00000287904"; exon_number 1; exon_id "ENSMUSE00001570446.1"; level 2; tag "basic"; tag "Ensembl_canonical"; tag "GENCODE_Primary"; tag "TAGENE";
chr6	sragcm37_es	exon	141190527	141190663	1.2718643912641	-	.	gene_id "ENSMUSG00000100707.2"; transcript_id "ENSMUSG00000100707.2_tx_1"; exon_id "chr6_141190527_141190663_-"; exonnum "3"; txlen "1157";
chr6	sragcm37_es	exon	141190527	141190663	0.503037991732606	-	.	gene_id "ENSMUSG00000100707.2"; transcript_id "ENSMUSG00000100707.2_tx_2"; exon_id "chr6_141190527_141190663_-"; exonnum "2"; txlen "970";
chr6	HAVANA	exon	141192646	141193400	0	-	.	gene_id "ENSMUSG00000100707.2"; transcript_id "ENSMUST00000190040.2"; gene_type "lncRNA"; gene_name "Gm28523"; transcript_type "lncRNA"; transcript_name "Gm28523-201"; exon_number 2; exon_id "ENSMUSE00001321378.2"; level 2; transcript_support_level "1"; mgi_id "MGI:5579229"; tag "basic"; tag "Ensembl_canonical"; tag "GENCODE_Primary"; havana_gene "OTTMUSG00000046193.1"; havana_transcript "OTTMUST00000120480.1";
chr6	HAVANA	gene	141192646	141195735	0	-	.	gene_id "ENSMUSG00000100707.2"; gene_type "lncRNA"; gene_name "Gm28523"; level 2; mgi_id "MGI:5579229"; havana_gene "OTTMUSG00000046193.1";
chr6	HAVANA	transcript	141192646	141195735	0	-	.	gene_id "ENSMUSG00000100707.2"; transcript_id "ENSMUST00000190040.2"; gene_type "lncRNA"; gene_name "Gm28523"; transcript_type "lncRNA"; transcript_name "Gm28523-201"; level 2; transcript_support_level "1"; mgi_id "MGI:5579229"; tag "basic"; tag "Ensembl_canonical"; tag "GENCODE_Primary"; havana_gene "OTTMUSG00000046193.1"; havana_transcript "OTTMUST00000120480.1";
chr6	sragcm37_mid	exon	141193214	141193400	1.2718643912641	-	.	gene_id "ENSMUSG00000100707.2"; transcript_id "ENSMUSG00000100707.2_tx_1"; exon_id "chr6_141193214_141193400_-"; exonnum "2"; txlen "1157";
chr6	HAVANA	exon	141194903	141195735	0	-	.	gene_id "ENSMUSG00000100707.2"; transcript_id "ENSMUST00000190040.2"; gene_type "lncRNA"; gene_name "Gm28523"; transcript_type "lncRNA"; transcript_name "Gm28523-201"; exon_number 1; exon_id "ENSMUSE00001333099.2"; level 2; transcript_support_level "1"; mgi_id "MGI:5579229"; tag "basic"; tag "Ensembl_canonical"; tag "GENCODE_Primary"; havana_gene "OTTMUSG00000046193.1"; havana_transcript "OTTMUST00000120480.1";
chr6	ENSEMBL_gcm37	exon	141194903	141195735	1.2718643912641	-	.	gene_id "ENSMUSG00000100707.2"; transcript_id "ENSMUSG00000100707.2_tx_1"; exon_id "chr6_141194903_141195735_-"; exonnum "1"; txlen "1157";
chr6	ENSEMBL_gcm37	exon	141194903	141195735	0.503037991732606	-	.	gene_id "ENSMUSG00000100707.2"; transcript_id "ENSMUSG00000100707.2_tx_2"; exon_id "chr6_141194903_141195735_-"; exonnum "1"; txlen "970";
chr6	sragcm37_es	exon	141282618	141282833	0.315116475430106	-	.	gene_id "sragcm37_gene_39866"; transcript_id "sragcm37_gene_39866_tx_1"; exon_id "chr6_141282618_141282833_-"; exonnum "2"; txlen "802";
chr6	sragcm37_ss	exon	141283749	141284334	0.315116475430106	-	.	gene_id "sragcm37_gene_39866"; transcript_id "sragcm37_gene_39866_tx_1"; exon_id "chr6_141283749_141284334_-"; exonnum "1"; txlen "802";
chr6	sragcm37_es	exon	141516752	141517293	0.699063034198527	-	.	gene_id "sragcm37_gene_54224"; transcript_id "sragcm37_gene_54224_tx_1"; exon_id "chr6_141516752_141517293_-"; exonnum "4"; txlen "992";
chr6	sragcm37_es	exon	141516752	141517293	0.298638453264198	-	.	gene_id "sragcm37_gene_54224"; transcript_id "sragcm37_gene_54224_tx_2"; exon_id "chr6_141516752_141517293_-"; exonnum "3"; txlen "931";
chr6	sragcm37_es	exon	141516752	141517293	0.00557562033291062	-	.	gene_id "sragcm37_gene_54224"; transcript_id "sragcm37_gene_54224_tx_4"; exon_id "chr6_141516752_141517293_-"; exonnum "5"; txlen "1119";
chr6	sragcm37_mid	exon	141517402	141517609	0.699063034198527	-	.	gene_id "sragcm37_gene_54224"; transcript_id "sragcm37_gene_54224_tx_1"; exon_id "chr6_141517402_141517609_-"; exonnum "3"; txlen "992";
chr6	sragcm37_mid	exon	141517402	141517609	0.298638453264198	-	.	gene_id "sragcm37_gene_54224"; transcript_id "sragcm37_gene_54224_tx_2"; exon_id "chr6_141517402_141517609_-"; exonnum "2"; txlen "931";
chr6	sragcm37_mid	exon	141517402	141517609	0.00557562033291062	-	.	gene_id "sragcm37_gene_54224"; transcript_id "sragcm37_gene_54224_tx_4"; exon_id "chr6_141517402_141517609_-"; exonnum "4"; txlen "1119";
chr6	sragcm37_mid	exon	141518166	141518226	0.699063034198527	-	.	gene_id "sragcm37_gene_54224"; transcript_id "sragcm37_gene_54224_tx_1"; exon_id "chr6_141518166_141518226_-"; exonnum "2"; txlen "992";
chr6	sragcm37_mid	exon	141518166	141518226	0.00557562033291062	-	.	gene_id "sragcm37_gene_54224"; transcript_id "sragcm37_gene_54224_tx_4"; exon_id "chr6_141518166_141518226_-"; exonnum "3"; txlen "1119";
chr6	sragcm37_mid	exon	141521791	141521883	0.00557562033291062	-	.	gene_id "sragcm37_gene_54224"; transcript_id "sragcm37_gene_54224_tx_4"; exon_id "chr6_141521791_141521883_-"; exonnum "2"; txlen "1119";
chr6	sragcm37_es	exon	141530045	141530810	0.195819252244682	-	.	gene_id "sragcm37_gene_54224"; transcript_id "sragcm37_gene_54224_tx_3"; exon_id "chr6_141530045_141530810_-"; exonnum "3"; txlen "1162";
chr6	sragcm37_mid	exon	141531677	141531891	0.195819252244682	-	.	gene_id "sragcm37_gene_54224"; transcript_id "sragcm37_gene_54224_tx_3"; exon_id "chr6_141531677_141531891_-"; exonnum "2"; txlen "1162";
chr6	sragcm37_mid	exon	141531677	141531891	0.00557562033291062	-	.	gene_id "sragcm37_gene_54224"; transcript_id "sragcm37_gene_54224_tx_4"; exon_id "chr6_141531677_141531891_-"; exonnum "1"; txlen "1119";
chr6	sragcm37_ss	exon	141546763	141546943	0.699063034198527	-	.	gene_id "sragcm37_gene_54224"; transcript_id "sragcm37_gene_54224_tx_1"; exon_id "chr6_141546763_141546943_-"; exonnum "1"; txlen "992";
chr6	sragcm37_ss	exon	141546763	141546943	0.298638453264198	-	.	gene_id "sragcm37_gene_54224"; transcript_id "sragcm37_gene_54224_tx_2"; exon_id "chr6_141546763_141546943_-"; exonnum "1"; txlen "931";
chr6	sragcm37_ss	exon	141546763	141546943	0.195819252244682	-	.	gene_id "sragcm37_gene_54224"; transcript_id "sragcm37_gene_54224_tx_3"; exon_id "chr6_141546763_141546943_-"; exonnum "1"; txlen "1162";
chr6	HAVANA	exon	141560836	141561200	0	-	.	gene_id "ENSMUSG00000134619.1"; transcript_id "ENSMUST00000325870.1"; gene_type "lncRNA"; gene_name "ENSMUSG00000134619"; transcript_type "lncRNA"; transcript_name "ENSMUST00000325870"; exon_number 2; exon_id "ENSMUSE00001642252.1"; level 2; tag "TAGENE";
chr6	HAVANA	exon	141560836	141561200	0	-	.	gene_id "ENSMUSG00000134619.1"; transcript_id "ENSMUST00000325869.1"; gene_type "lncRNA"; gene_name "ENSMUSG00000134619"; transcript_type "lncRNA"; transcript_name "ENSMUST00000325869"; exon_number 2; exon_id "ENSMUSE00001642252.1"; level 2; tag "basic"; tag "Ensembl_canonical"; tag "GENCODE_Primary"; tag "TAGENE";
chr6	ENSEMBL_gcm37	exon	141560836	141561200	0.0136256810151097	-	.	gene_id "ENSMUSG00000134619.1"; transcript_id "ENSMUSG00000134619.1_tx_2"; exon_id "chr6_141560836_141561200_-"; exonnum "3"; txlen "512";
chr6	ENSEMBL_gcm37	exon	141560836	141561200	0.00605338596016939	-	.	gene_id "ENSMUSG00000134619.1"; transcript_id "ENSMUSG00000134619.1_tx_4"; exon_id "chr6_141560836_141561200_-"; exonnum "3"; txlen "569";
chr6	HAVANA	transcript	141560836	141575168	0	-	.	gene_id "ENSMUSG00000134619.1"; transcript_id "ENSMUST00000325870.1"; gene_type "lncRNA"; gene_name "ENSMUSG00000134619"; transcript_type "lncRNA"; transcript_name "ENSMUST00000325870"; level 2; tag "TAGENE";
chr6	HAVANA	gene	141560836	141581625	0	-	.	gene_id "ENSMUSG00000134619.1"; gene_type "lncRNA"; gene_name "ENSMUSG00000134619"; level 2;
chr6	HAVANA	transcript	141560836	141581625	0	-	.	gene_id "ENSMUSG00000134619.1"; transcript_id "ENSMUST00000325869.1"; gene_type "lncRNA"; gene_name "ENSMUSG00000134619"; transcript_type "lncRNA"; transcript_name "ENSMUST00000325869"; level 2; tag "basic"; tag "Ensembl_canonical"; tag "GENCODE_Primary"; tag "TAGENE";
chr6	sragcm37_mid	exon	141575098	141575166	0.0136256810151097	-	.	gene_id "ENSMUSG00000134619.1"; transcript_id "ENSMUSG00000134619.1_tx_2"; exon_id "chr6_141575098_141575166_-"; exonnum "2"; txlen "512";
chr6	sragcm37_mid	exon	141575098	141575166	0.00605338596016939	-	.	gene_id "ENSMUSG00000134619.1"; transcript_id "ENSMUSG00000134619.1_tx_4"; exon_id "chr6_141575098_141575166_-"; exonnum "2"; txlen "569";
chr6	HAVANA	exon	141575098	141575168	0	-	.	gene_id "ENSMUSG00000134619.1"; transcript_id "ENSMUST00000325870.1"; gene_type "lncRNA"; gene_name "ENSMUSG00000134619"; transcript_type "lncRNA"; transcript_name "ENSMUST00000325870"; exon_number 1; exon_id "ENSMUSE00001642250.1"; level 2; tag "TAGENE";
chr6	sragcm37_ss	exon	141575366	141575443	0.0136256810151097	-	.	gene_id "ENSMUSG00000134619.1"; transcript_id "ENSMUSG00000134619.1_tx_2"; exon_id "chr6_141575366_141575443_-"; exonnum "1"; txlen "512";
chr6	HAVANA	exon	141581491	141581625	0	-	.	gene_id "ENSMUSG00000134619.1"; transcript_id "ENSMUST00000325869.1"; gene_type "lncRNA"; gene_name "ENSMUSG00000134619"; transcript_type "lncRNA"; transcript_name "ENSMUST00000325869"; exon_number 1; exon_id "ENSMUSE00001642251.1"; level 2; tag "basic"; tag "Ensembl_canonical"; tag "GENCODE_Primary"; tag "TAGENE";
chr6	ENSEMBL_gcm37	exon	141581491	141581625	0.00605338596016939	-	.	gene_id "ENSMUSG00000134619.1"; transcript_id "ENSMUSG00000134619.1_tx_4"; exon_id "chr6_141581491_141581625_-"; exonnum "1"; txlen "569";
chr6	HAVANA	UTR	141653844	141654250	0	-	.	gene_id "ENSMUSG00000084927.2"; transcript_id "ENSMUST00000148411.2"; gene_type "protein_coding"; gene_name "Slco1a7"; transcript_type "protein_coding"; transcript_name "Slco1a7-201"; exon_number 14; exon_id "ENSMUSE00000767590.2"; level 1; protein_id "ENSMUSP00000117177.2"; transcript_support_level "5"; mgi_id "MGI:3643685"; tag "not_best_in_genome_evidence"; tag "basic"; tag "Ensembl_canonical"; tag "GENCODE_Primary"; tag "appris_principal_1"; tag "exp_conf"; havana_gene "OTTMUSG00000033792.1"; havana_transcript "OTTMUST00000085135.1";
chr6	HAVANA	exon	141653844	141654467	0	-	.	gene_id "ENSMUSG00000084927.2"; transcript_id "ENSMUST00000148411.2"; gene_type "protein_coding"; gene_name "Slco1a7"; transcript_type "protein_coding"; transcript_name "Slco1a7-201"; exon_number 14; exon_id "ENSMUSE00000767590.2"; level 1; protein_id "ENSMUSP00000117177.2"; transcript_support_level "5"; mgi_id "MGI:3643685"; tag "not_best_in_genome_evidence"; tag "basic"; tag "Ensembl_canonical"; tag "GENCODE_Primary"; tag "appris_principal_1"; tag "exp_conf"; havana_gene "OTTMUSG00000033792.1"; havana_transcript "OTTMUST00000085135.1";
chr6	ENSEMBL_gcm37	exon	141653844	141654467	0.179915187326424	-	.	gene_id "ENSMUSG00000084927.2"; transcript_id "ENSMUSG00000084927.2_tx_10"; exon_id "chr6_141653844_141654467_-"; exonnum "7"; txlen "1591";
chr6	ENSEMBL_gcm37	exon	141653844	141654467	0.167079423303606	-	.	gene_id "ENSMUSG00000084927.2"; transcript_id "ENSMUSG00000084927.2_tx_11"; exon_id "chr6_141653844_141654467_-"; exonnum "6"; txlen "1395";
chr6	ENSEMBL_gcm37	exon	141653844	141654467	0.110072199675243	-	.	gene_id "ENSMUSG00000084927.2"; transcript_id "ENSMUSG00000084927.2_tx_12"; exon_id "chr6_141653844_141654467_-"; exonnum "7"; txlen "1661";
chr6	ENSEMBL_gcm37	exon	141653844	141654467	0.110072199675243	-	.	gene_id "ENSMUSG00000084927.2"; transcript_id "ENSMUSG00000084927.2_tx_13"; exon_id "chr6_141653844_141654467_-"; exonnum "7"; txlen "1614";
chr6	ENSEMBL_gcm37	exon	141653844	141654467	0.000707167339258968	-	.	gene_id "ENSMUSG00000084927.2"; transcript_id "ENSMUSG00000084927.2_tx_15"; exon_id "chr6_141653844_141654467_-"; exonnum "18"; txlen "2815";
chr6	ENSEMBL_gcm37	exon	141653844	141654467	0.000707167339258968	-	.	gene_id "ENSMUSG00000084927.2"; transcript_id "ENSMUSG00000084927.2_tx_16"; exon_id "chr6_141653844_141654467_-"; exonnum "18"; txlen "2827";
chr6	ENSEMBL_gcm37	exon	141653844	141654467	1.53084091094367	-	.	gene_id "ENSMUSG00000084927.2"; transcript_id "ENSMUSG00000084927.2_tx_3"; exon_id "chr6_141653844_141654467_-"; exonnum "16"; txlen "2615";
chr6	ENSEMBL_gcm37	exon	141653844	141654467	1.45149348920312	-	.	gene_id "ENSMUSG00000084927.2"; transcript_id "ENSMUSG00000084927.2_tx_4"; exon_id "chr6_141653844_141654467_-"; exonnum "15"; txlen "2482";
chr6	ENSEMBL_gcm37	exon	141653844	141654467	1.31028203704092	-	.	gene_id "ENSMUSG00000084927.2"; transcript_id "ENSMUSG00000084927.2_tx_6"; exon_id "chr6_141653844_141654467_-"; exonnum "17"; txlen "2703";
chr6	ENSEMBL_gcm37	exon	141653844	141654467	1.31028203704092	-	.	gene_id "ENSMUSG00000084927.2"; transcript_id "ENSMUSG00000084927.2_tx_7"; exon_id "chr6_141653844_141654467_-"; exonnum "16"; txlen "2570";
chr6	ENSEMBL_gcm37	exon	141653844	141654467	0.234663542261542	-	.	gene_id "ENSMUSG00000084927.2"; transcript_id "ENSMUSG00000084927.2_tx_8"; exon_id "chr6_141653844_141654467_-"; exonnum "7"; txlen "1638";
chr6	ENSEMBL_gcm37	exon	141653844	141654467	0.206896408710965	-	.	gene_id "ENSMUSG00000084927.2"; transcript_id "ENSMUSG00000084927.2_tx_9"; exon_id "chr6_141653844_141654467_-"; exonnum "6"; txlen "1442";
chr6	HAVANA	gene	141653844	141719536	0	-	.	gene_id "ENSMUSG00000084927.2"; gene_type "protein_coding"; gene_name "Slco1a7"; level 1; mgi_id "MGI:3643685"; tag "ncRNA_host"; havana_gene "OTTMUSG00000033792.1";
chr6	HAVANA	transcript	141653844	141719536	0	-	.	gene_id "ENSMUSG00000084927.2"; transcript_id "ENSMUST00000148411.2"; gene_type "protein_coding"; gene_name "Slco1a7"; transcript_type "protein_coding"; transcript_name "Slco1a7-201"; level 1; protein_id "ENSMUSP00000117177.2"; transcript_support_level "5"; mgi_id "MGI:3643685"; tag "not_best_in_genome_evidence"; tag "basic"; tag "Ensembl_canonical"; tag "GENCODE_Primary"; tag "appris_principal_1"; tag "exp_conf"; havana_gene "OTTMUSG00000033792.1"; havana_transcript "OTTMUST00000085135.1";
chr6	HAVANA	stop_codon	141654248	141654250	0	-	0	gene_id "ENSMUSG00000084927.2"; transcript_id "ENSMUST00000148411.2"; gene_type "protein_coding"; gene_name "Slco1a7"; transcript_type "protein_coding"; transcript_name "Slco1a7-201"; exon_number 14; exon_id "ENSMUSE00000767590.2"; level 1; protein_id "ENSMUSP00000117177.2"; transcript_support_level "5"; mgi_id "MGI:3643685"; tag "not_best_in_genome_evidence"; tag "basic"; tag "Ensembl_canonical"; tag "GENCODE_Primary"; tag "appris_principal_1"; tag "exp_conf"; havana_gene "OTTMUSG00000033792.1"; havana_transcript "OTTMUST00000085135.1";
chr6	HAVANA	CDS	141654251	141654467	0	-	1	gene_id "ENSMUSG00000084927.2"; transcript_id "ENSMUST00000148411.2"; gene_type "protein_coding"; gene_name "Slco1a7"; transcript_type "protein_coding"; transcript_name "Slco1a7-201"; exon_number 14; exon_id "ENSMUSE00000767590.2"; level 1; protein_id "ENSMUSP00000117177.2"; transcript_support_level "5"; mgi_id "MGI:3643685"; tag "not_best_in_genome_evidence"; tag "basic"; tag "Ensembl_canonical"; tag "GENCODE_Primary"; tag "appris_principal_1"; tag "exp_conf"; havana_gene "OTTMUSG00000033792.1"; havana_transcript "OTTMUST00000085135.1";
chr6	HAVANA	exon	141657744	141657861	0	-	.	gene_id "ENSMUSG00000084927.2"; transcript_id "ENSMUST00000148411.2"; gene_type "protein_coding"; gene_name "Slco1a7"; transcript_type "protein_coding"; transcript_name "Slco1a7-201"; exon_number 13; exon_id "ENSMUSE00001043110.2"; level 1; protein_id "ENSMUSP00000117177.2"; transcript_support_level "5"; mgi_id "MGI:3643685"; tag "not_best_in_genome_evidence"; tag "basic"; tag "Ensembl_canonical"; tag "GENCODE_Primary"; tag "appris_principal_1"; tag "exp_conf"; havana_gene "OTTMUSG00000033792.1"; havana_transcript "OTTMUST00000085135.1";
chr6	HAVANA	CDS	141657744	141657861	0	-	2	gene_id "ENSMUSG00000084927.2"; transcript_id "ENSMUST00000148411.2"; gene_type "protein_coding"; gene_name "Slco1a7"; transcript_type "protein_coding"; transcript_name "Slco1a7-201"; exon_number 13; exon_id "ENSMUSE00001043110.2"; level 1; protein_id "ENSMUSP00000117177.2"; transcript_support_level "5"; mgi_id "MGI:3643685"; tag "not_best_in_genome_evidence"; tag "basic"; tag "Ensembl_canonical"; tag "GENCODE_Primary"; tag "appris_principal_1"; tag "exp_conf"; havana_gene "OTTMUSG00000033792.1"; havana_transcript "OTTMUST00000085135.1";
chr6	ENSEMBL_gcm37	exon	141657744	141657861	0.179915187326424	-	.	gene_id "ENSMUSG00000084927.2"; transcript_id "ENSMUSG00000084927.2_tx_10"; exon_id "chr6_141657744_141657861_-"; exonnum "6"; txlen "1591";
chr6	ENSEMBL_gcm37	exon	141657744	141657861	0.167079423303606	-	.	gene_id "ENSMUSG00000084927.2"; transcript_id "ENSMUSG00000084927.2_tx_11"; exon_id "chr6_141657744_141657861_-"; exonnum "5"; txlen "1395";
chr6	ENSEMBL_gcm37	exon	141657744	141657861	0.110072199675243	-	.	gene_id "ENSMUSG00000084927.2"; transcript_id "ENSMUSG00000084927.2_tx_12"; exon_id "chr6_141657744_141657861_-"; exonnum "6"; txlen "1661";
chr6	ENSEMBL_gcm37	exon	141657744	141657861	0.110072199675243	-	.	gene_id "ENSMUSG00000084927.2"; transcript_id "ENSMUSG00000084927.2_tx_13"; exon_id "chr6_141657744_141657861_-"; exonnum "6"; txlen "1614";
chr6	ENSEMBL_gcm37	exon	141657744	141657861	0.000707167339258968	-	.	gene_id "ENSMUSG00000084927.2"; transcript_id "ENSMUSG00000084927.2_tx_15"; exon_id "chr6_141657744_141657861_-"; exonnum "17"; txlen "2815";
chr6	ENSEMBL_gcm37	exon	141657744	141657861	0.000707167339258968	-	.	gene_id "ENSMUSG00000084927.2"; transcript_id "ENSMUSG00000084927.2_tx_16"; exon_id "chr6_141657744_141657861_-"; exonnum "17"; txlen "2827";
chr6	ENSEMBL_gcm37	exon	141657744	141657861	1.53084091094367	-	.	gene_id "ENSMUSG00000084927.2"; transcript_id "ENSMUSG00000084927.2_tx_3"; exon_id "chr6_141657744_141657861_-"; exonnum "15"; txlen "2615";
chr6	ENSEMBL_gcm37	exon	141657744	141657861	1.45149348920312	-	.	gene_id "ENSMUSG00000084927.2"; transcript_id "ENSMUSG00000084927.2_tx_4"; exon_id "chr6_141657744_141657861_-"; exonnum "14"; txlen "2482";
chr6	ENSEMBL_gcm37	exon	141657744	141657861	1.31028203704092	-	.	gene_id "ENSMUSG00000084927.2"; transcript_id "ENSMUSG00000084927.2_tx_6"; exon_id "chr6_141657744_141657861_-"; exonnum "16"; txlen "2703";
chr6	ENSEMBL_gcm37	exon	141657744	141657861	1.31028203704092	-	.	gene_id "ENSMUSG00000084927.2"; transcript_id "ENSMUSG00000084927.2_tx_7"; exon_id "chr6_141657744_141657861_-"; exonnum "15"; txlen "2570";
chr6	ENSEMBL_gcm37	exon	141657744	141657861	0.234663542261542	-	.	gene_id "ENSMUSG00000084927.2"; transcript_id "ENSMUSG00000084927.2_tx_8"; exon_id "chr6_141657744_141657861_-"; exonnum "6"; txlen "1638";
chr6	ENSEMBL_gcm37	exon	141657744	141657861	0.206896408710965	-	.	gene_id "ENSMUSG00000084927.2"; transcript_id "ENSMUSG00000084927.2_tx_9"; exon_id "chr6_141657744_141657861_-"; exonnum "5"; txlen "1442";
chr6	HAVANA	exon	141658920	141658984	0	-	.	gene_id "ENSMUSG00000084927.2"; transcript_id "ENSMUST00000148411.2"; gene_type "protein_coding"; gene_name "Slco1a7"; transcript_type "protein_coding"; transcript_name "Slco1a7-201"; exon_number 12; exon_id "ENSMUSE00000999929.2"; level 1; protein_id "ENSMUSP00000117177.2"; transcript_support_level "5"; mgi_id "MGI:3643685"; tag "not_best_in_genome_evidence"; tag "basic"; tag "Ensembl_canonical"; tag "GENCODE_Primary"; tag "appris_principal_1"; tag "exp_conf"; havana_gene "OTTMUSG00000033792.1"; havana_transcript "OTTMUST00000085135.1";
chr6	HAVANA	CDS	141658920	141658984	0	-	1	gene_id "ENSMUSG00000084927.2"; transcript_id "ENSMUST00000148411.2"; gene_type "protein_coding"; gene_name "Slco1a7"; transcript_type "protein_coding"; transcript_name "Slco1a7-201"; exon_number 12; exon_id "ENSMUSE00000999929.2"; level 1; protein_id "ENSMUSP00000117177.2"; transcript_support_level "5"; mgi_id "MGI:3643685"; tag "not_best_in_genome_evidence"; tag "basic"; tag "Ensembl_canonical"; tag "GENCODE_Primary"; tag "appris_principal_1"; tag "exp_conf"; havana_gene "OTTMUSG00000033792.1"; havana_transcript "OTTMUST00000085135.1";
chr6	ENSEMBL_gcm37	exon	141658920	141658984	0.179915187326424	-	.	gene_id "ENSMUSG00000084927.2"; transcript_id "ENSMUSG00000084927.2_tx_10"; exon_id "chr6_141658920_141658984_-"; exonnum "5"; txlen "1591";
chr6	ENSEMBL_gcm37	exon	141658920	141658984	0.167079423303606	-	.	gene_id "ENSMUSG00000084927.2"; transcript_id "ENSMUSG00000084927.2_tx_11"; exon_id "chr6_141658920_141658984_-"; exonnum "4"; txlen "1395";
chr6	ENSEMBL_gcm37	exon	141658920	141658984	0.110072199675243	-	.	gene_id "ENSMUSG00000084927.2"; transcript_id "ENSMUSG00000084927.2_tx_13"; exon_id "chr6_141658920_141658984_-"; exonnum "5"; txlen "1614";
chr6	ENSEMBL_gcm37	exon	141658920	141658984	0.000707167339258968	-	.	gene_id "ENSMUSG00000084927.2"; transcript_id "ENSMUSG00000084927.2_tx_15"; exon_id "chr6_141658920_141658984_-"; exonnum "16"; txlen "2815";
chr6	ENSEMBL_gcm37	exon	141658920	141658984	0.000707167339258968	-	.	gene_id "ENSMUSG00000084927.2"; transcript_id "ENSMUSG00000084927.2_tx_16"; exon_id "chr6_141658920_141658984_-"; exonnum "16"; txlen "2827";
chr6	ENSEMBL_gcm37	exon	141658920	141658984	1.53084091094367	-	.	gene_id "ENSMUSG00000084927.2"; transcript_id "ENSMUSG00000084927.2_tx_3"; exon_id "chr6_141658920_141658984_-"; exonnum "14"; txlen "2615";
chr6	ENSEMBL_gcm37	exon	141658920	141658984	1.45149348920312	-	.	gene_id "ENSMUSG00000084927.2"; transcript_id "ENSMUSG00000084927.2_tx_4"; exon_id "chr6_141658920_141658984_-"; exonnum "13"; txlen "2482";
chr6	ENSEMBL_gcm37	exon	141658920	141658984	1.31028203704092	-	.	gene_id "ENSMUSG00000084927.2"; transcript_id "ENSMUSG00000084927.2_tx_6"; exon_id "chr6_141658920_141658984_-"; exonnum "15"; txlen "2703";
chr6	ENSEMBL_gcm37	exon	141658920	141658984	1.31028203704092	-	.	gene_id "ENSMUSG00000084927.2"; transcript_id "ENSMUSG00000084927.2_tx_7"; exon_id "chr6_141658920_141658984_-"; exonnum "14"; txlen "2570";
chr6	sragcm37_mid	exon	141659194	141659305	0.110072199675243	-	.	gene_id "ENSMUSG00000084927.2"; transcript_id "ENSMUSG00000084927.2_tx_12"; exon_id "chr6_141659194_141659305_-"; exonnum "5"; txlen "1661";
chr6	sragcm37_mid	exon	141659194	141659305	0.000707167339258968	-	.	gene_id "ENSMUSG00000084927.2"; transcript_id "ENSMUSG00000084927.2_tx_15"; exon_id "chr6_141659194_141659305_-"; exonnum "15"; txlen "2815";
chr6	sragcm37_mid	exon	141659194	141659305	0.000707167339258968	-	.	gene_id "ENSMUSG00000084927.2"; transcript_id "ENSMUSG00000084927.2_tx_16"; exon_id "chr6_141659194_141659305_-"; exonnum "15"; txlen "2827";
chr6	sragcm37_mid	exon	141659194	141659305	0.234663542261542	-	.	gene_id "ENSMUSG00000084927.2"; transcript_id "ENSMUSG00000084927.2_tx_8"; exon_id "chr6_141659194_141659305_-"; exonnum "5"; txlen "1638";
chr6	sragcm37_mid	exon	141659194	141659305	0.206896408710965	-	.	gene_id "ENSMUSG00000084927.2"; transcript_id "ENSMUSG00000084927.2_tx_9"; exon_id "chr6_141659194_141659305_-"; exonnum "4"; txlen "1442";
chr6	ENSEMBL	gene	141660507	141660817	0	-	.	gene_id "ENSMUSG00002075090.1"; gene_type "misc_RNA"; gene_name "Gm54492"; level 3; mgi_id "MGI:6845464";
chr6	ENSEMBL	transcript	141660507	141660817	0	-	.	gene_id "ENSMUSG00002075090.1"; transcript_id "ENSMUST00020183443.1"; gene_type "misc_RNA"; gene_name "Gm54492"; transcript_type "misc_RNA"; transcript_name "Gm54492-201"; level 3; mgi_id "MGI:6845464"; tag "basic"; tag "Ensembl_canonical"; tag "GENCODE_Primary";
chr6	ENSEMBL	exon	141660507	141660817	0	-	.	gene_id "ENSMUSG00002075090.1"; transcript_id "ENSMUST00020183443.1"; gene_type "misc_RNA"; gene_name "Gm54492"; transcript_type "misc_RNA"; transcript_name "Gm54492-201"; exon_number 1; exon_id "ENSMUSE00011468835.1"; level 3; mgi_id "MGI:6845464"; tag "basic"; tag "Ensembl_canonical"; tag "GENCODE_Primary";
chr6	HAVANA	exon	141668821	141668993	0	-	.	gene_id "ENSMUSG00000084927.2"; transcript_id "ENSMUST00000148411.2"; gene_type "protein_coding"; gene_name "Slco1a7"; transcript_type "protein_coding"; transcript_name "Slco1a7-201"; exon_number 11; exon_id "ENSMUSE00001078643.2"; level 1; protein_id "ENSMUSP00000117177.2"; transcript_support_level "5"; mgi_id "MGI:3643685"; tag "not_best_in_genome_evidence"; tag "basic"; tag "Ensembl_canonical"; tag "GENCODE_Primary"; tag "appris_principal_1"; tag "exp_conf"; havana_gene "OTTMUSG00000033792.1"; havana_transcript "OTTMUST00000085135.1";
chr6	HAVANA	CDS	141668821	141668993	0	-	0	gene_id "ENSMUSG00000084927.2"; transcript_id "ENSMUST00000148411.2"; gene_type "protein_coding"; gene_name "Slco1a7"; transcript_type "protein_coding"; transcript_name "Slco1a7-201"; exon_number 11; exon_id "ENSMUSE00001078643.2"; level 1; protein_id "ENSMUSP00000117177.2"; transcript_support_level "5"; mgi_id "MGI:3643685"; tag "not_best_in_genome_evidence"; tag "basic"; tag "Ensembl_canonical"; tag "GENCODE_Primary"; tag "appris_principal_1"; tag "exp_conf"; havana_gene "OTTMUSG00000033792.1"; havana_transcript "OTTMUST00000085135.1";
chr6	ENSEMBL_gcm37	exon	141668821	141668993	0.179915187326424	-	.	gene_id "ENSMUSG00000084927.2"; transcript_id "ENSMUSG00000084927.2_tx_10"; exon_id "chr6_141668821_141668993_-"; exonnum "4"; txlen "1591";
chr6	ENSEMBL_gcm37	exon	141668821	141668993	0.167079423303606	-	.	gene_id "ENSMUSG00000084927.2"; transcript_id "ENSMUSG00000084927.2_tx_11"; exon_id "chr6_141668821_141668993_-"; exonnum "3"; txlen "1395";
chr6	ENSEMBL_gcm37	exon	141668821	141668993	0.110072199675243	-	.	gene_id "ENSMUSG00000084927.2"; transcript_id "ENSMUSG00000084927.2_tx_12"; exon_id "chr6_141668821_141668993_-"; exonnum "4"; txlen "1661";
chr6	ENSEMBL_gcm37	exon	141668821	141668993	0.110072199675243	-	.	gene_id "ENSMUSG00000084927.2"; transcript_id "ENSMUSG00000084927.2_tx_13"; exon_id "chr6_141668821_141668993_-"; exonnum "4"; txlen "1614";
chr6	ENSEMBL_gcm37	exon	141668821	141668993	0.000707167339258968	-	.	gene_id "ENSMUSG00000084927.2"; transcript_id "ENSMUSG00000084927.2_tx_15"; exon_id "chr6_141668821_141668993_-"; exonnum "14"; txlen "2815";
chr6	ENSEMBL_gcm37	exon	141668821	141668993	0.000707167339258968	-	.	gene_id "ENSMUSG00000084927.2"; transcript_id "ENSMUSG00000084927.2_tx_16"; exon_id "chr6_141668821_141668993_-"; exonnum "14"; txlen "2827";
chr6	ENSEMBL_gcm37	exon	141668821	141668993	1.53084091094367	-	.	gene_id "ENSMUSG00000084927.2"; transcript_id "ENSMUSG00000084927.2_tx_3"; exon_id "chr6_141668821_141668993_-"; exonnum "13"; txlen "2615";
chr6	ENSEMBL_gcm37	exon	141668821	141668993	1.45149348920312	-	.	gene_id "ENSMUSG00000084927.2"; transcript_id "ENSMUSG00000084927.2_tx_4"; exon_id "chr6_141668821_141668993_-"; exonnum "12"; txlen "2482";
chr6	ENSEMBL_gcm37	exon	141668821	141668993	1.31028203704092	-	.	gene_id "ENSMUSG00000084927.2"; transcript_id "ENSMUSG00000084927.2_tx_6"; exon_id "chr6_141668821_141668993_-"; exonnum "14"; txlen "2703";
chr6	ENSEMBL_gcm37	exon	141668821	141668993	1.31028203704092	-	.	gene_id "ENSMUSG00000084927.2"; transcript_id "ENSMUSG00000084927.2_tx_7"; exon_id "chr6_141668821_141668993_-"; exonnum "13"; txlen "2570";
chr6	ENSEMBL_gcm37	exon	141668821	141668993	0.234663542261542	-	.	gene_id "ENSMUSG00000084927.2"; transcript_id "ENSMUSG00000084927.2_tx_8"; exon_id "chr6_141668821_141668993_-"; exonnum "4"; txlen "1638";
chr6	ENSEMBL_gcm37	exon	141668821	141668993	0.206896408710965	-	.	gene_id "ENSMUSG00000084927.2"; transcript_id "ENSMUSG00000084927.2_tx_9"; exon_id "chr6_141668821_141668993_-"; exonnum "3"; txlen "1442";
chr6	HAVANA	exon	141671034	141671199	0	-	.	gene_id "ENSMUSG00000084927.2"; transcript_id "ENSMUST00000148411.2"; gene_type "protein_coding"; gene_name "Slco1a7"; transcript_type "protein_coding"; transcript_name "Slco1a7-201"; exon_number 10; exon_id "ENSMUSE00001052743.2"; level 1; protein_id "ENSMUSP00000117177.2"; transcript_support_level "5"; mgi_id "MGI:3643685"; tag "not_best_in_genome_evidence"; tag "basic"; tag "Ensembl_canonical"; tag "GENCODE_Primary"; tag "appris_principal_1"; tag "exp_conf"; havana_gene "OTTMUSG00000033792.1"; havana_transcript "OTTMUST00000085135.1";
chr6	HAVANA	CDS	141671034	141671199	0	-	1	gene_id "ENSMUSG00000084927.2"; transcript_id "ENSMUST00000148411.2"; gene_type "protein_coding"; gene_name "Slco1a7"; transcript_type "protein_coding"; transcript_name "Slco1a7-201"; exon_number 10; exon_id "ENSMUSE00001052743.2"; level 1; protein_id "ENSMUSP00000117177.2"; transcript_support_level "5"; mgi_id "MGI:3643685"; tag "not_best_in_genome_evidence"; tag "basic"; tag "Ensembl_canonical"; tag "GENCODE_Primary"; tag "appris_principal_1"; tag "exp_conf"; havana_gene "OTTMUSG00000033792.1"; havana_transcript "OTTMUST00000085135.1";
chr6	ENSEMBL_gcm37	exon	141671034	141671199	0.179915187326424	-	.	gene_id "ENSMUSG00000084927.2"; transcript_id "ENSMUSG00000084927.2_tx_10"; exon_id "chr6_141671034_141671199_-"; exonnum "3"; txlen "1591";
chr6	ENSEMBL_gcm37	exon	141671034	141671199	0.167079423303606	-	.	gene_id "ENSMUSG00000084927.2"; transcript_id "ENSMUSG00000084927.2_tx_11"; exon_id "chr6_141671034_141671199_-"; exonnum "2"; txlen "1395";
chr6	ENSEMBL_gcm37	exon	141671034	141671199	0.110072199675243	-	.	gene_id "ENSMUSG00000084927.2"; transcript_id "ENSMUSG00000084927.2_tx_12"; exon_id "chr6_141671034_141671199_-"; exonnum "3"; txlen "1661";
chr6	ENSEMBL_gcm37	exon	141671034	141671199	0.110072199675243	-	.	gene_id "ENSMUSG00000084927.2"; transcript_id "ENSMUSG00000084927.2_tx_13"; exon_id "chr6_141671034_141671199_-"; exonnum "3"; txlen "1614";
chr6	ENSEMBL_gcm37	exon	141671034	141671199	0.000707167339258968	-	.	gene_id "ENSMUSG00000084927.2"; transcript_id "ENSMUSG00000084927.2_tx_15"; exon_id "chr6_141671034_141671199_-"; exonnum "13"; txlen "2815";
chr6	ENSEMBL_gcm37	exon	141671034	141671199	0.000707167339258968	-	.	gene_id "ENSMUSG00000084927.2"; transcript_id "ENSMUSG00000084927.2_tx_16"; exon_id "chr6_141671034_141671199_-"; exonnum "13"; txlen "2827";
chr6	ENSEMBL_gcm37	exon	141671034	141671199	1.53084091094367	-	.	gene_id "ENSMUSG00000084927.2"; transcript_id "ENSMUSG00000084927.2_tx_3"; exon_id "chr6_141671034_141671199_-"; exonnum "12"; txlen "2615";
chr6	ENSEMBL_gcm37	exon	141671034	141671199	1.45149348920312	-	.	gene_id "ENSMUSG00000084927.2"; transcript_id "ENSMUSG00000084927.2_tx_4"; exon_id "chr6_141671034_141671199_-"; exonnum "11"; txlen "2482";
chr6	ENSEMBL_gcm37	exon	141671034	141671199	1.31028203704092	-	.	gene_id "ENSMUSG00000084927.2"; transcript_id "ENSMUSG00000084927.2_tx_6"; exon_id "chr6_141671034_141671199_-"; exonnum "13"; txlen "2703";
chr6	ENSEMBL_gcm37	exon	141671034	141671199	1.31028203704092	-	.	gene_id "ENSMUSG00000084927.2"; transcript_id "ENSMUSG00000084927.2_tx_7"; exon_id "chr6_141671034_141671199_-"; exonnum "12"; txlen "2570";
chr6	ENSEMBL_gcm37	exon	141671034	141671199	0.234663542261542	-	.	gene_id "ENSMUSG00000084927.2"; transcript_id "ENSMUSG00000084927.2_tx_8"; exon_id "chr6_141671034_141671199_-"; exonnum "3"; txlen "1638";
chr6	ENSEMBL_gcm37	exon	141671034	141671199	0.206896408710965	-	.	gene_id "ENSMUSG00000084927.2"; transcript_id "ENSMUSG00000084927.2_tx_9"; exon_id "chr6_141671034_141671199_-"; exonnum "2"; txlen "1442";
chr6	HAVANA	exon	141673266	141673461	0	-	.	gene_id "ENSMUSG00000084927.2"; transcript_id "ENSMUST00000148411.2"; gene_type "protein_coding"; gene_name "Slco1a7"; transcript_type "protein_coding"; transcript_name "Slco1a7-201"; exon_number 9; exon_id "ENSMUSE00001009119.2"; level 1; protein_id "ENSMUSP00000117177.2"; transcript_support_level "5"; mgi_id "MGI:3643685"; tag "not_best_in_genome_evidence"; tag "basic"; tag "Ensembl_canonical"; tag "GENCODE_Primary"; tag "appris_principal_1"; tag "exp_conf"; havana_gene "OTTMUSG00000033792.1"; havana_transcript "OTTMUST00000085135.1";
chr6	HAVANA	CDS	141673266	141673461	0	-	2	gene_id "ENSMUSG00000084927.2"; transcript_id "ENSMUST00000148411.2"; gene_type "protein_coding"; gene_name "Slco1a7"; transcript_type "protein_coding"; transcript_name "Slco1a7-201"; exon_number 9; exon_id "ENSMUSE00001009119.2"; level 1; protein_id "ENSMUSP00000117177.2"; transcript_support_level "5"; mgi_id "MGI:3643685"; tag "not_best_in_genome_evidence"; tag "basic"; tag "Ensembl_canonical"; tag "GENCODE_Primary"; tag "appris_principal_1"; tag "exp_conf"; havana_gene "OTTMUSG00000033792.1"; havana_transcript "OTTMUST00000085135.1";
chr6	ENSEMBL_gcm37	exon	141673266	141673461	0.179915187326424	-	.	gene_id "ENSMUSG00000084927.2"; transcript_id "ENSMUSG00000084927.2_tx_10"; exon_id "chr6_141673266_141673461_-"; exonnum "2"; txlen "1591";
chr6	ENSEMBL_gcm37	exon	141673266	141673461	0.000707167339258968	-	.	gene_id "ENSMUSG00000084927.2"; transcript_id "ENSMUSG00000084927.2_tx_15"; exon_id "chr6_141673266_141673461_-"; exonnum "12"; txlen "2815";
chr6	ENSEMBL_gcm37	exon	141673266	141673461	0.000707167339258968	-	.	gene_id "ENSMUSG00000084927.2"; transcript_id "ENSMUSG00000084927.2_tx_16"; exon_id "chr6_141673266_141673461_-"; exonnum "12"; txlen "2827";
chr6	ENSEMBL_gcm37	exon	141673266	141673461	1.53084091094367	-	.	gene_id "ENSMUSG00000084927.2"; transcript_id "ENSMUSG00000084927.2_tx_3"; exon_id "chr6_141673266_141673461_-"; exonnum "11"; txlen "2615";
chr6	ENSEMBL_gcm37	exon	141673266	141673461	1.45149348920312	-	.	gene_id "ENSMUSG00000084927.2"; transcript_id "ENSMUSG00000084927.2_tx_4"; exon_id "chr6_141673266_141673461_-"; exonnum "10"; txlen "2482";
chr6	ENSEMBL_gcm37	exon	141673266	141673461	1.31028203704092	-	.	gene_id "ENSMUSG00000084927.2"; transcript_id "ENSMUSG00000084927.2_tx_6"; exon_id "chr6_141673266_141673461_-"; exonnum "12"; txlen "2703";
chr6	ENSEMBL_gcm37	exon	141673266	141673461	1.31028203704092	-	.	gene_id "ENSMUSG00000084927.2"; transcript_id "ENSMUSG00000084927.2_tx_7"; exon_id "chr6_141673266_141673461_-"; exonnum "11"; txlen "2570";
chr6	ENSEMBL_gcm37	exon	141673266	141673461	0.234663542261542	-	.	gene_id "ENSMUSG00000084927.2"; transcript_id "ENSMUSG00000084927.2_tx_8"; exon_id "chr6_141673266_141673461_-"; exonnum "2"; txlen "1638";
chr6	sragcm37_mid	exon	141673266	141673484	0.110072199675243	-	.	gene_id "ENSMUSG00000084927.2"; transcript_id "ENSMUSG00000084927.2_tx_12"; exon_id "chr6_141673266_141673484_-"; exonnum "2"; txlen "1661";
chr6	sragcm37_mid	exon	141673266	141673484	0.110072199675243	-	.	gene_id "ENSMUSG00000084927.2"; transcript_id "ENSMUSG00000084927.2_tx_13"; exon_id "chr6_141673266_141673484_-"; exonnum "2"; txlen "1614";
chr6	sragcm37_ss	exon	141674937	141675185	0.179915187326424	-	.	gene_id "ENSMUSG00000084927.2"; transcript_id "ENSMUSG00000084927.2_tx_10"; exon_id "chr6_141674937_141675185_-"; exonnum "1"; txlen "1591";
chr6	sragcm37_ss	exon	141674937	141675185	0.167079423303606	-	.	gene_id "ENSMUSG00000084927.2"; transcript_id "ENSMUSG00000084927.2_tx_11"; exon_id "chr6_141674937_141675185_-"; exonnum "1"; txlen "1395";
chr6	sragcm37_ss	exon	141674937	141675185	0.110072199675243	-	.	gene_id "ENSMUSG00000084927.2"; transcript_id "ENSMUSG00000084927.2_tx_12"; exon_id "chr6_141674937_141675185_-"; exonnum "1"; txlen "1661";
chr6	sragcm37_ss	exon	141674937	141675185	0.110072199675243	-	.	gene_id "ENSMUSG00000084927.2"; transcript_id "ENSMUSG00000084927.2_tx_13"; exon_id "chr6_141674937_141675185_-"; exonnum "1"; txlen "1614";
chr6	sragcm37_ss	exon	141674937	141675185	0.234663542261542	-	.	gene_id "ENSMUSG00000084927.2"; transcript_id "ENSMUSG00000084927.2_tx_8"; exon_id "chr6_141674937_141675185_-"; exonnum "1"; txlen "1638";
chr6	sragcm37_ss	exon	141674937	141675185	0.206896408710965	-	.	gene_id "ENSMUSG00000084927.2"; transcript_id "ENSMUSG00000084927.2_tx_9"; exon_id "chr6_141674937_141675185_-"; exonnum "1"; txlen "1442";
chr6	HAVANA	exon	141681831	141681995	0	-	.	gene_id "ENSMUSG00000084927.2"; transcript_id "ENSMUST00000148411.2"; gene_type "protein_coding"; gene_name "Slco1a7"; transcript_type "protein_coding"; transcript_name "Slco1a7-201"; exon_number 8; exon_id "ENSMUSE00001008113.2"; level 1; protein_id "ENSMUSP00000117177.2"; transcript_support_level "5"; mgi_id "MGI:3643685"; tag "not_best_in_genome_evidence"; tag "basic"; tag "Ensembl_canonical"; tag "GENCODE_Primary"; tag "appris_principal_1"; tag "exp_conf"; havana_gene "OTTMUSG00000033792.1"; havana_transcript "OTTMUST00000085135.1";
chr6	HAVANA	CDS	141681831	141681995	0	-	2	gene_id "ENSMUSG00000084927.2"; transcript_id "ENSMUST00000148411.2"; gene_type "protein_coding"; gene_name "Slco1a7"; transcript_type "protein_coding"; transcript_name "Slco1a7-201"; exon_number 8; exon_id "ENSMUSE00001008113.2"; level 1; protein_id "ENSMUSP00000117177.2"; transcript_support_level "5"; mgi_id "MGI:3643685"; tag "not_best_in_genome_evidence"; tag "basic"; tag "Ensembl_canonical"; tag "GENCODE_Primary"; tag "appris_principal_1"; tag "exp_conf"; havana_gene "OTTMUSG00000033792.1"; havana_transcript "OTTMUST00000085135.1";
chr6	ENSEMBL_gcm37	exon	141681831	141681995	0.000707167339258968	-	.	gene_id "ENSMUSG00000084927.2"; transcript_id "ENSMUSG00000084927.2_tx_15"; exon_id "chr6_141681831_141681995_-"; exonnum "11"; txlen "2815";
chr6	ENSEMBL_gcm37	exon	141681831	141681995	0.000707167339258968	-	.	gene_id "ENSMUSG00000084927.2"; transcript_id "ENSMUSG00000084927.2_tx_16"; exon_id "chr6_141681831_141681995_-"; exonnum "11"; txlen "2827";
chr6	ENSEMBL_gcm37	exon	141681831	141681995	1.53084091094367	-	.	gene_id "ENSMUSG00000084927.2"; transcript_id "ENSMUSG00000084927.2_tx_3"; exon_id "chr6_141681831_141681995_-"; exonnum "10"; txlen "2615";
chr6	ENSEMBL_gcm37	exon	141681831	141681995	1.45149348920312	-	.	gene_id "ENSMUSG00000084927.2"; transcript_id "ENSMUSG00000084927.2_tx_4"; exon_id "chr6_141681831_141681995_-"; exonnum "9"; txlen "2482";
chr6	ENSEMBL_gcm37	exon	141681831	141681995	1.31028203704092	-	.	gene_id "ENSMUSG00000084927.2"; transcript_id "ENSMUSG00000084927.2_tx_6"; exon_id "chr6_141681831_141681995_-"; exonnum "11"; txlen "2703";
chr6	ENSEMBL_gcm37	exon	141681831	141681995	1.31028203704092	-	.	gene_id "ENSMUSG00000084927.2"; transcript_id "ENSMUSG00000084927.2_tx_7"; exon_id "chr6_141681831_141681995_-"; exonnum "10"; txlen "2570";
chr6	HAVANA	exon	141684544	141684765	0	-	.	gene_id "ENSMUSG00000084927.2"; transcript_id "ENSMUST00000148411.2"; gene_type "protein_coding"; gene_name "Slco1a7"; transcript_type "protein_coding"; transcript_name "Slco1a7-201"; exon_number 7; exon_id "ENSMUSE00000971106.2"; level 1; protein_id "ENSMUSP00000117177.2"; transcript_support_level "5"; mgi_id "MGI:3643685"; tag "not_best_in_genome_evidence"; tag "basic"; tag "Ensembl_canonical"; tag "GENCODE_Primary"; tag "appris_principal_1"; tag "exp_conf"; havana_gene "OTTMUSG00000033792.1"; havana_transcript "OTTMUST00000085135.1";
chr6	HAVANA	CDS	141684544	141684765	0	-	2	gene_id "ENSMUSG00000084927.2"; transcript_id "ENSMUST00000148411.2"; gene_type "protein_coding"; gene_name "Slco1a7"; transcript_type "protein_coding"; transcript_name "Slco1a7-201"; exon_number 7; exon_id "ENSMUSE00000971106.2"; level 1; protein_id "ENSMUSP00000117177.2"; transcript_support_level "5"; mgi_id "MGI:3643685"; tag "not_best_in_genome_evidence"; tag "basic"; tag "Ensembl_canonical"; tag "GENCODE_Primary"; tag "appris_principal_1"; tag "exp_conf"; havana_gene "OTTMUSG00000033792.1"; havana_transcript "OTTMUST00000085135.1";
chr6	ENSEMBL_gcm37	exon	141684544	141684765	0.000707167339258968	-	.	gene_id "ENSMUSG00000084927.2"; transcript_id "ENSMUSG00000084927.2_tx_15"; exon_id "chr6_141684544_141684765_-"; exonnum "10"; txlen "2815";
chr6	ENSEMBL_gcm37	exon	141684544	141684765	0.000707167339258968	-	.	gene_id "ENSMUSG00000084927.2"; transcript_id "ENSMUSG00000084927.2_tx_16"; exon_id "chr6_141684544_141684765_-"; exonnum "10"; txlen "2827";
chr6	ENSEMBL_gcm37	exon	141684544	141684765	1.53084091094367	-	.	gene_id "ENSMUSG00000084927.2"; transcript_id "ENSMUSG00000084927.2_tx_3"; exon_id "chr6_141684544_141684765_-"; exonnum "9"; txlen "2615";
chr6	ENSEMBL_gcm37	exon	141684544	141684765	1.45149348920312	-	.	gene_id "ENSMUSG00000084927.2"; transcript_id "ENSMUSG00000084927.2_tx_4"; exon_id "chr6_141684544_141684765_-"; exonnum "8"; txlen "2482";
chr6	ENSEMBL_gcm37	exon	141684544	141684765	1.31028203704092	-	.	gene_id "ENSMUSG00000084927.2"; transcript_id "ENSMUSG00000084927.2_tx_6"; exon_id "chr6_141684544_141684765_-"; exonnum "10"; txlen "2703";
chr6	ENSEMBL_gcm37	exon	141684544	141684765	1.31028203704092	-	.	gene_id "ENSMUSG00000084927.2"; transcript_id "ENSMUSG00000084927.2_tx_7"; exon_id "chr6_141684544_141684765_-"; exonnum "9"; txlen "2570";
chr6	sragcm37_mid	exon	141685868	141685955	0.000707167339258968	-	.	gene_id "ENSMUSG00000084927.2"; transcript_id "ENSMUSG00000084927.2_tx_15"; exon_id "chr6_141685868_141685955_-"; exonnum "9"; txlen "2815";
chr6	sragcm37_mid	exon	141685868	141685955	0.000707167339258968	-	.	gene_id "ENSMUSG00000084927.2"; transcript_id "ENSMUSG00000084927.2_tx_16"; exon_id "chr6_141685868_141685955_-"; exonnum "9"; txlen "2827";
chr6	sragcm37_mid	exon	141685868	141685955	1.31028203704092	-	.	gene_id "ENSMUSG00000084927.2"; transcript_id "ENSMUSG00000084927.2_tx_6"; exon_id "chr6_141685868_141685955_-"; exonnum "9"; txlen "2703";
chr6	sragcm37_mid	exon	141685868	141685955	1.31028203704092	-	.	gene_id "ENSMUSG00000084927.2"; transcript_id "ENSMUSG00000084927.2_tx_7"; exon_id "chr6_141685868_141685955_-"; exonnum "8"; txlen "2570";
chr6	HAVANA	exon	141686151	141686249	0	-	.	gene_id "ENSMUSG00000084927.2"; transcript_id "ENSMUST00000148411.2"; gene_type "protein_coding"; gene_name "Slco1a7"; transcript_type "protein_coding"; transcript_name "Slco1a7-201"; exon_number 6; exon_id "ENSMUSE00001055330.2"; level 1; protein_id "ENSMUSP00000117177.2"; transcript_support_level "5"; mgi_id "MGI:3643685"; tag "not_best_in_genome_evidence"; tag "basic"; tag "Ensembl_canonical"; tag "GENCODE_Primary"; tag "appris_principal_1"; tag "exp_conf"; havana_gene "OTTMUSG00000033792.1"; havana_transcript "OTTMUST00000085135.1";
chr6	HAVANA	CDS	141686151	141686249	0	-	2	gene_id "ENSMUSG00000084927.2"; transcript_id "ENSMUST00000148411.2"; gene_type "protein_coding"; gene_name "Slco1a7"; transcript_type "protein_coding"; transcript_name "Slco1a7-201"; exon_number 6; exon_id "ENSMUSE00001055330.2"; level 1; protein_id "ENSMUSP00000117177.2"; transcript_support_level "5"; mgi_id "MGI:3643685"; tag "not_best_in_genome_evidence"; tag "basic"; tag "Ensembl_canonical"; tag "GENCODE_Primary"; tag "appris_principal_1"; tag "exp_conf"; havana_gene "OTTMUSG00000033792.1"; havana_transcript "OTTMUST00000085135.1";
chr6	ENSEMBL_gcm37	exon	141686151	141686249	0.000707167339258968	-	.	gene_id "ENSMUSG00000084927.2"; transcript_id "ENSMUSG00000084927.2_tx_15"; exon_id "chr6_141686151_141686249_-"; exonnum "8"; txlen "2815";
chr6	ENSEMBL_gcm37	exon	141686151	141686249	0.000707167339258968	-	.	gene_id "ENSMUSG00000084927.2"; transcript_id "ENSMUSG00000084927.2_tx_16"; exon_id "chr6_141686151_141686249_-"; exonnum "8"; txlen "2827";
chr6	ENSEMBL_gcm37	exon	141686151	141686249	1.53084091094367	-	.	gene_id "ENSMUSG00000084927.2"; transcript_id "ENSMUSG00000084927.2_tx_3"; exon_id "chr6_141686151_141686249_-"; exonnum "8"; txlen "2615";
chr6	ENSEMBL_gcm37	exon	141686151	141686249	1.45149348920312	-	.	gene_id "ENSMUSG00000084927.2"; transcript_id "ENSMUSG00000084927.2_tx_4"; exon_id "chr6_141686151_141686249_-"; exonnum "7"; txlen "2482";
chr6	ENSEMBL_gcm37	exon	141686151	141686249	1.31028203704092	-	.	gene_id "ENSMUSG00000084927.2"; transcript_id "ENSMUSG00000084927.2_tx_6"; exon_id "chr6_141686151_141686249_-"; exonnum "8"; txlen "2703";
chr6	ENSEMBL_gcm37	exon	141686151	141686249	1.31028203704092	-	.	gene_id "ENSMUSG00000084927.2"; transcript_id "ENSMUSG00000084927.2_tx_7"; exon_id "chr6_141686151_141686249_-"; exonnum "7"; txlen "2570";
chr6	HAVANA	exon	141690163	141690309	0	-	.	gene_id "ENSMUSG00000084927.2"; transcript_id "ENSMUST00000148411.2"; gene_type "protein_coding"; gene_name "Slco1a7"; transcript_type "protein_coding"; transcript_name "Slco1a7-201"; exon_number 5; exon_id "ENSMUSE00001032190.2"; level 1; protein_id "ENSMUSP00000117177.2"; transcript_support_level "5"; mgi_id "MGI:3643685"; tag "not_best_in_genome_evidence"; tag "basic"; tag "Ensembl_canonical"; tag "GENCODE_Primary"; tag "appris_principal_1"; tag "exp_conf"; havana_gene "OTTMUSG00000033792.1"; havana_transcript "OTTMUST00000085135.1";
chr6	HAVANA	CDS	141690163	141690309	0	-	2	gene_id "ENSMUSG00000084927.2"; transcript_id "ENSMUST00000148411.2"; gene_type "protein_coding"; gene_name "Slco1a7"; transcript_type "protein_coding"; transcript_name "Slco1a7-201"; exon_number 5; exon_id "ENSMUSE00001032190.2"; level 1; protein_id "ENSMUSP00000117177.2"; transcript_support_level "5"; mgi_id "MGI:3643685"; tag "not_best_in_genome_evidence"; tag "basic"; tag "Ensembl_canonical"; tag "GENCODE_Primary"; tag "appris_principal_1"; tag "exp_conf"; havana_gene "OTTMUSG00000033792.1"; havana_transcript "OTTMUST00000085135.1";
chr6	ENSEMBL_gcm37	exon	141690163	141690309	0.000707167339258968	-	.	gene_id "ENSMUSG00000084927.2"; transcript_id "ENSMUSG00000084927.2_tx_15"; exon_id "chr6_141690163_141690309_-"; exonnum "7"; txlen "2815";
chr6	ENSEMBL_gcm37	exon	141690163	141690309	0.000707167339258968	-	.	gene_id "ENSMUSG00000084927.2"; transcript_id "ENSMUSG00000084927.2_tx_16"; exon_id "chr6_141690163_141690309_-"; exonnum "7"; txlen "2827";
chr6	ENSEMBL_gcm37	exon	141690163	141690309	1.53084091094367	-	.	gene_id "ENSMUSG00000084927.2"; transcript_id "ENSMUSG00000084927.2_tx_3"; exon_id "chr6_141690163_141690309_-"; exonnum "7"; txlen "2615";
chr6	ENSEMBL_gcm37	exon	141690163	141690309	1.45149348920312	-	.	gene_id "ENSMUSG00000084927.2"; transcript_id "ENSMUSG00000084927.2_tx_4"; exon_id "chr6_141690163_141690309_-"; exonnum "6"; txlen "2482";
chr6	ENSEMBL_gcm37	exon	141690163	141690309	1.31028203704092	-	.	gene_id "ENSMUSG00000084927.2"; transcript_id "ENSMUSG00000084927.2_tx_6"; exon_id "chr6_141690163_141690309_-"; exonnum "7"; txlen "2703";
chr6	ENSEMBL_gcm37	exon	141690163	141690309	1.31028203704092	-	.	gene_id "ENSMUSG00000084927.2"; transcript_id "ENSMUSG00000084927.2_tx_7"; exon_id "chr6_141690163_141690309_-"; exonnum "6"; txlen "2570";
chr6	sragcm37_es	exon	141699590	141699824	3.59981377576166	-	.	gene_id "ENSMUSG00000084927.2"; transcript_id "ENSMUSG00000084927.2_tx_1"; exon_id "chr6_141699590_141699824_-"; exonnum "7"; txlen "875";
chr6	sragcm37_es	exon	141699590	141699824	1.4454042400209	-	.	gene_id "ENSMUSG00000084927.2"; transcript_id "ENSMUSG00000084927.2_tx_5"; exon_id "chr6_141699590_141699824_-"; exonnum "6"; txlen "742";
chr6	HAVANA	exon	141700089	141700195	0	-	.	gene_id "ENSMUSG00000084927.2"; transcript_id "ENSMUST00000148411.2"; gene_type "protein_coding"; gene_name "Slco1a7"; transcript_type "protein_coding"; transcript_name "Slco1a7-201"; exon_number 4; exon_id "ENSMUSE00000988764.2"; level 1; protein_id "ENSMUSP00000117177.2"; transcript_support_level "5"; mgi_id "MGI:3643685"; tag "not_best_in_genome_evidence"; tag "basic"; tag "Ensembl_canonical"; tag "GENCODE_Primary"; tag "appris_principal_1"; tag "exp_conf"; havana_gene "OTTMUSG00000033792.1"; havana_transcript "OTTMUST00000085135.1";
chr6	HAVANA	CDS	141700089	141700195	0	-	1	gene_id "ENSMUSG00000084927.2"; transcript_id "ENSMUST00000148411.2"; gene_type "protein_coding"; gene_name "Slco1a7"; transcript_type "protein_coding"; transcript_name "Slco1a7-201"; exon_number 4; exon_id "ENSMUSE00000988764.2"; level 1; protein_id "ENSMUSP00000117177.2"; transcript_support_level "5"; mgi_id "MGI:3643685"; tag "not_best_in_genome_evidence"; tag "basic"; tag "Ensembl_canonical"; tag "GENCODE_Primary"; tag "appris_principal_1"; tag "exp_conf"; havana_gene "OTTMUSG00000033792.1"; havana_transcript "OTTMUST00000085135.1";
chr6	ENSEMBL_gcm37	exon	141700089	141700195	3.59981377576166	-	.	gene_id "ENSMUSG00000084927.2"; transcript_id "ENSMUSG00000084927.2_tx_1"; exon_id "chr6_141700089_141700195_-"; exonnum "6"; txlen "875";
chr6	ENSEMBL_gcm37	exon	141700089	141700195	0.000707167339258968	-	.	gene_id "ENSMUSG00000084927.2"; transcript_id "ENSMUSG00000084927.2_tx_15"; exon_id "chr6_141700089_141700195_-"; exonnum "6"; txlen "2815";
chr6	ENSEMBL_gcm37	exon	141700089	141700195	0.000707167339258968	-	.	gene_id "ENSMUSG00000084927.2"; transcript_id "ENSMUSG00000084927.2_tx_16"; exon_id "chr6_141700089_141700195_-"; exonnum "6"; txlen "2827";
chr6	ENSEMBL_gcm37	exon	141700089	141700195	1.53084091094367	-	.	gene_id "ENSMUSG00000084927.2"; transcript_id "ENSMUSG00000084927.2_tx_3"; exon_id "chr6_141700089_141700195_-"; exonnum "6"; txlen "2615";
chr6	ENSEMBL_gcm37	exon	141700089	141700195	1.45149348920312	-	.	gene_id "ENSMUSG00000084927.2"; transcript_id "ENSMUSG00000084927.2_tx_4"; exon_id "chr6_141700089_141700195_-"; exonnum "5"; txlen "2482";
chr6	ENSEMBL_gcm37	exon	141700089	141700195	1.4454042400209	-	.	gene_id "ENSMUSG00000084927.2"; transcript_id "ENSMUSG00000084927.2_tx_5"; exon_id "chr6_141700089_141700195_-"; exonnum "5"; txlen "742";
chr6	ENSEMBL_gcm37	exon	141700089	141700195	1.31028203704092	-	.	gene_id "ENSMUSG00000084927.2"; transcript_id "ENSMUSG00000084927.2_tx_6"; exon_id "chr6_141700089_141700195_-"; exonnum "6"; txlen "2703";
chr6	ENSEMBL_gcm37	exon	141700089	141700195	1.31028203704092	-	.	gene_id "ENSMUSG00000084927.2"; transcript_id "ENSMUSG00000084927.2_tx_7"; exon_id "chr6_141700089_141700195_-"; exonnum "5"; txlen "2570";
chr6	HAVANA	exon	141711375	141711507	0	-	.	gene_id "ENSMUSG00000084927.2"; transcript_id "ENSMUST00000148411.2"; gene_type "protein_coding"; gene_name "Slco1a7"; transcript_type "protein_coding"; transcript_name "Slco1a7-201"; exon_number 3; exon_id "ENSMUSE00001041621.2"; level 1; protein_id "ENSMUSP00000117177.2"; transcript_support_level "5"; mgi_id "MGI:3643685"; tag "not_best_in_genome_evidence"; tag "basic"; tag "Ensembl_canonical"; tag "GENCODE_Primary"; tag "appris_principal_1"; tag "exp_conf"; havana_gene "OTTMUSG00000033792.1"; havana_transcript "OTTMUST00000085135.1";
chr6	HAVANA	CDS	141711375	141711507	0	-	2	gene_id "ENSMUSG00000084927.2"; transcript_id "ENSMUST00000148411.2"; gene_type "protein_coding"; gene_name "Slco1a7"; transcript_type "protein_coding"; transcript_name "Slco1a7-201"; exon_number 3; exon_id "ENSMUSE00001041621.2"; level 1; protein_id "ENSMUSP00000117177.2"; transcript_support_level "5"; mgi_id "MGI:3643685"; tag "not_best_in_genome_evidence"; tag "basic"; tag "Ensembl_canonical"; tag "GENCODE_Primary"; tag "appris_principal_1"; tag "exp_conf"; havana_gene "OTTMUSG00000033792.1"; havana_transcript "OTTMUST00000085135.1";
chr6	ENSEMBL_gcm37	exon	141711375	141711507	3.59981377576166	-	.	gene_id "ENSMUSG00000084927.2"; transcript_id "ENSMUSG00000084927.2_tx_1"; exon_id "chr6_141711375_141711507_-"; exonnum "5"; txlen "875";
chr6	ENSEMBL_gcm37	exon	141711375	141711507	0.000707167339258968	-	.	gene_id "ENSMUSG00000084927.2"; transcript_id "ENSMUSG00000084927.2_tx_15"; exon_id "chr6_141711375_141711507_-"; exonnum "5"; txlen "2815";
chr6	ENSEMBL_gcm37	exon	141711375	141711507	0.000707167339258968	-	.	gene_id "ENSMUSG00000084927.2"; transcript_id "ENSMUSG00000084927.2_tx_16"; exon_id "chr6_141711375_141711507_-"; exonnum "5"; txlen "2827";
chr6	ENSEMBL_gcm37	exon	141711375	141711507	1.53084091094367	-	.	gene_id "ENSMUSG00000084927.2"; transcript_id "ENSMUSG00000084927.2_tx_3"; exon_id "chr6_141711375_141711507_-"; exonnum "5"; txlen "2615";
chr6	ENSEMBL_gcm37	exon	141711375	141711507	1.31028203704092	-	.	gene_id "ENSMUSG00000084927.2"; transcript_id "ENSMUSG00000084927.2_tx_6"; exon_id "chr6_141711375_141711507_-"; exonnum "5"; txlen "2703";
chr6	sragcm37_es	exon	141712591	141712807	0.0947634759531919	-	.	gene_id "ENSMUSG00000084927.2"; transcript_id "ENSMUSG00000084927.2_tx_14"; exon_id "chr6_141712591_141712807_-"; exonnum "6"; txlen "949";
chr6	sragcm37_es	exon	141712591	141712807	1.68934477899382	-	.	gene_id "ENSMUSG00000084927.2"; transcript_id "ENSMUSG00000084927.2_tx_2"; exon_id "chr6_141712591_141712807_-"; exonnum "5"; txlen "617";
chr6	HAVANA	exon	141713178	141713319	0	-	.	gene_id "ENSMUSG00000084927.2"; transcript_id "ENSMUST00000148411.2"; gene_type "protein_coding"; gene_name "Slco1a7"; transcript_type "protein_coding"; transcript_name "Slco1a7-201"; exon_number 2; exon_id "ENSMUSE00001061425.2"; level 1; protein_id "ENSMUSP00000117177.2"; transcript_support_level "5"; mgi_id "MGI:3643685"; tag "not_best_in_genome_evidence"; tag "basic"; tag "Ensembl_canonical"; tag "GENCODE_Primary"; tag "appris_principal_1"; tag "exp_conf"; havana_gene "OTTMUSG00000033792.1"; havana_transcript "OTTMUST00000085135.1";
chr6	HAVANA	CDS	141713178	141713319	0	-	0	gene_id "ENSMUSG00000084927.2"; transcript_id "ENSMUST00000148411.2"; gene_type "protein_coding"; gene_name "Slco1a7"; transcript_type "protein_coding"; transcript_name "Slco1a7-201"; exon_number 2; exon_id "ENSMUSE00001061425.2"; level 1; protein_id "ENSMUSP00000117177.2"; transcript_support_level "5"; mgi_id "MGI:3643685"; tag "not_best_in_genome_evidence"; tag "basic"; tag "Ensembl_canonical"; tag "GENCODE_Primary"; tag "appris_principal_1"; tag "exp_conf"; havana_gene "OTTMUSG00000033792.1"; havana_transcript "OTTMUST00000085135.1";
chr6	ENSEMBL_gcm37	exon	141713178	141713319	3.59981377576166	-	.	gene_id "ENSMUSG00000084927.2"; transcript_id "ENSMUSG00000084927.2_tx_1"; exon_id "chr6_141713178_141713319_-"; exonnum "4"; txlen "875";
chr6	ENSEMBL_gcm37	exon	141713178	141713319	0.0947634759531919	-	.	gene_id "ENSMUSG00000084927.2"; transcript_id "ENSMUSG00000084927.2_tx_14"; exon_id "chr6_141713178_141713319_-"; exonnum "5"; txlen "949";
chr6	ENSEMBL_gcm37	exon	141713178	141713319	0.000707167339258968	-	.	gene_id "ENSMUSG00000084927.2"; transcript_id "ENSMUSG00000084927.2_tx_15"; exon_id "chr6_141713178_141713319_-"; exonnum "4"; txlen "2815";
chr6	ENSEMBL_gcm37	exon	141713178	141713319	0.000707167339258968	-	.	gene_id "ENSMUSG00000084927.2"; transcript_id "ENSMUSG00000084927.2_tx_16"; exon_id "chr6_141713178_141713319_-"; exonnum "4"; txlen "2827";
chr6	ENSEMBL_gcm37	exon	141713178	141713319	1.68934477899382	-	.	gene_id "ENSMUSG00000084927.2"; transcript_id "ENSMUSG00000084927.2_tx_2"; exon_id "chr6_141713178_141713319_-"; exonnum "4"; txlen "617";
chr6	ENSEMBL_gcm37	exon	141713178	141713319	1.53084091094367	-	.	gene_id "ENSMUSG00000084927.2"; transcript_id "ENSMUSG00000084927.2_tx_3"; exon_id "chr6_141713178_141713319_-"; exonnum "4"; txlen "2615";
chr6	ENSEMBL_gcm37	exon	141713178	141713319	1.45149348920312	-	.	gene_id "ENSMUSG00000084927.2"; transcript_id "ENSMUSG00000084927.2_tx_4"; exon_id "chr6_141713178_141713319_-"; exonnum "4"; txlen "2482";
chr6	ENSEMBL_gcm37	exon	141713178	141713319	1.4454042400209	-	.	gene_id "ENSMUSG00000084927.2"; transcript_id "ENSMUSG00000084927.2_tx_5"; exon_id "chr6_141713178_141713319_-"; exonnum "4"; txlen "742";
chr6	ENSEMBL_gcm37	exon	141713178	141713319	1.31028203704092	-	.	gene_id "ENSMUSG00000084927.2"; transcript_id "ENSMUSG00000084927.2_tx_6"; exon_id "chr6_141713178_141713319_-"; exonnum "4"; txlen "2703";
chr6	ENSEMBL_gcm37	exon	141713178	141713319	1.31028203704092	-	.	gene_id "ENSMUSG00000084927.2"; transcript_id "ENSMUSG00000084927.2_tx_7"; exon_id "chr6_141713178_141713319_-"; exonnum "4"; txlen "2570";
chr6	sragcm37_mid	exon	141713641	141713972	0.0947634759531919	-	.	gene_id "ENSMUSG00000084927.2"; transcript_id "ENSMUSG00000084927.2_tx_14"; exon_id "chr6_141713641_141713972_-"; exonnum "4"; txlen "949";
chr6	HAVANA	CDS	141719445	141719504	0	-	0	gene_id "ENSMUSG00000084927.2"; transcript_id "ENSMUST00000148411.2"; gene_type "protein_coding"; gene_name "Slco1a7"; transcript_type "protein_coding"; transcript_name "Slco1a7-201"; exon_number 1; exon_id "ENSMUSE00000754739.2"; level 1; protein_id "ENSMUSP00000117177.2"; transcript_support_level "5"; mgi_id "MGI:3643685"; tag "not_best_in_genome_evidence"; tag "basic"; tag "Ensembl_canonical"; tag "GENCODE_Primary"; tag "appris_principal_1"; tag "exp_conf"; havana_gene "OTTMUSG00000033792.1"; havana_transcript "OTTMUST00000085135.1";
chr6	HAVANA	exon	141719445	141719536	0	-	.	gene_id "ENSMUSG00000084927.2"; transcript_id "ENSMUST00000148411.2"; gene_type "protein_coding"; gene_name "Slco1a7"; transcript_type "protein_coding"; transcript_name "Slco1a7-201"; exon_number 1; exon_id "ENSMUSE00000754739.2"; level 1; protein_id "ENSMUSP00000117177.2"; transcript_support_level "5"; mgi_id "MGI:3643685"; tag "not_best_in_genome_evidence"; tag "basic"; tag "Ensembl_canonical"; tag "GENCODE_Primary"; tag "appris_principal_1"; tag "exp_conf"; havana_gene "OTTMUSG00000033792.1"; havana_transcript "OTTMUST00000085135.1";
chr6	sragcm37_mid	exon	141719445	141719556	3.59981377576166	-	.	gene_id "ENSMUSG00000084927.2"; transcript_id "ENSMUSG00000084927.2_tx_1"; exon_id "chr6_141719445_141719556_-"; exonnum "3"; txlen "875";
chr6	sragcm37_mid	exon	141719445	141719556	0.0947634759531919	-	.	gene_id "ENSMUSG00000084927.2"; transcript_id "ENSMUSG00000084927.2_tx_14"; exon_id "chr6_141719445_141719556_-"; exonnum "3"; txlen "949";
chr6	sragcm37_mid	exon	141719445	141719556	0.000707167339258968	-	.	gene_id "ENSMUSG00000084927.2"; transcript_id "ENSMUSG00000084927.2_tx_15"; exon_id "chr6_141719445_141719556_-"; exonnum "3"; txlen "2815";
chr6	sragcm37_mid	exon	141719445	141719556	0.000707167339258968	-	.	gene_id "ENSMUSG00000084927.2"; transcript_id "ENSMUSG00000084927.2_tx_16"; exon_id "chr6_141719445_141719556_-"; exonnum "3"; txlen "2827";
chr6	sragcm37_mid	exon	141719445	141719556	1.68934477899382	-	.	gene_id "ENSMUSG00000084927.2"; transcript_id "ENSMUSG00000084927.2_tx_2"; exon_id "chr6_141719445_141719556_-"; exonnum "3"; txlen "617";
chr6	sragcm37_mid	exon	141719445	141719556	1.53084091094367	-	.	gene_id "ENSMUSG00000084927.2"; transcript_id "ENSMUSG00000084927.2_tx_3"; exon_id "chr6_141719445_141719556_-"; exonnum "3"; txlen "2615";
chr6	sragcm37_mid	exon	141719445	141719556	1.45149348920312	-	.	gene_id "ENSMUSG00000084927.2"; transcript_id "ENSMUSG00000084927.2_tx_4"; exon_id "chr6_141719445_141719556_-"; exonnum "3"; txlen "2482";
chr6	sragcm37_mid	exon	141719445	141719556	1.4454042400209	-	.	gene_id "ENSMUSG00000084927.2"; transcript_id "ENSMUSG00000084927.2_tx_5"; exon_id "chr6_141719445_141719556_-"; exonnum "3"; txlen "742";
chr6	sragcm37_mid	exon	141719445	141719556	1.31028203704092	-	.	gene_id "ENSMUSG00000084927.2"; transcript_id "ENSMUSG00000084927.2_tx_6"; exon_id "chr6_141719445_141719556_-"; exonnum "3"; txlen "2703";
chr6	sragcm37_mid	exon	141719445	141719556	1.31028203704092	-	.	gene_id "ENSMUSG00000084927.2"; transcript_id "ENSMUSG00000084927.2_tx_7"; exon_id "chr6_141719445_141719556_-"; exonnum "3"; txlen "2570";
chr6	HAVANA	start_codon	141719502	141719504	0	-	0	gene_id "ENSMUSG00000084927.2"; transcript_id "ENSMUST00000148411.2"; gene_type "protein_coding"; gene_name "Slco1a7"; transcript_type "protein_coding"; transcript_name "Slco1a7-201"; exon_number 1; exon_id "ENSMUSE00000754739.2"; level 1; protein_id "ENSMUSP00000117177.2"; transcript_support_level "5"; mgi_id "MGI:3643685"; tag "not_best_in_genome_evidence"; tag "basic"; tag "Ensembl_canonical"; tag "GENCODE_Primary"; tag "appris_principal_1"; tag "exp_conf"; havana_gene "OTTMUSG00000033792.1"; havana_transcript "OTTMUST00000085135.1";
chr6	HAVANA	UTR	141719505	141719536	0	-	.	gene_id "ENSMUSG00000084927.2"; transcript_id "ENSMUST00000148411.2"; gene_type "protein_coding"; gene_name "Slco1a7"; transcript_type "protein_coding"; transcript_name "Slco1a7-201"; exon_number 1; exon_id "ENSMUSE00000754739.2"; level 1; protein_id "ENSMUSP00000117177.2"; transcript_support_level "5"; mgi_id "MGI:3643685"; tag "not_best_in_genome_evidence"; tag "basic"; tag "Ensembl_canonical"; tag "GENCODE_Primary"; tag "appris_principal_1"; tag "exp_conf"; havana_gene "OTTMUSG00000033792.1"; havana_transcript "OTTMUST00000085135.1";
chr6	sragcm37_mid	exon	141723472	141723540	3.59981377576166	-	.	gene_id "ENSMUSG00000084927.2"; transcript_id "ENSMUSG00000084927.2_tx_1"; exon_id "chr6_141723472_141723540_-"; exonnum "2"; txlen "875";
chr6	sragcm37_mid	exon	141723472	141723540	0.0947634759531919	-	.	gene_id "ENSMUSG00000084927.2"; transcript_id "ENSMUSG00000084927.2_tx_14"; exon_id "chr6_141723472_141723540_-"; exonnum "2"; txlen "949";
chr6	sragcm37_mid	exon	141723472	141723540	0.000707167339258968	-	.	gene_id "ENSMUSG00000084927.2"; transcript_id "ENSMUSG00000084927.2_tx_15"; exon_id "chr6_141723472_141723540_-"; exonnum "2"; txlen "2815";
chr6	sragcm37_mid	exon	141723472	141723540	0.000707167339258968	-	.	gene_id "ENSMUSG00000084927.2"; transcript_id "ENSMUSG00000084927.2_tx_16"; exon_id "chr6_141723472_141723540_-"; exonnum "2"; txlen "2827";
chr6	sragcm37_mid	exon	141723472	141723540	1.68934477899382	-	.	gene_id "ENSMUSG00000084927.2"; transcript_id "ENSMUSG00000084927.2_tx_2"; exon_id "chr6_141723472_141723540_-"; exonnum "2"; txlen "617";
chr6	sragcm37_mid	exon	141723472	141723540	1.53084091094367	-	.	gene_id "ENSMUSG00000084927.2"; transcript_id "ENSMUSG00000084927.2_tx_3"; exon_id "chr6_141723472_141723540_-"; exonnum "2"; txlen "2615";
chr6	sragcm37_mid	exon	141723472	141723540	1.45149348920312	-	.	gene_id "ENSMUSG00000084927.2"; transcript_id "ENSMUSG00000084927.2_tx_4"; exon_id "chr6_141723472_141723540_-"; exonnum "2"; txlen "2482";
chr6	sragcm37_mid	exon	141723472	141723540	1.4454042400209	-	.	gene_id "ENSMUSG00000084927.2"; transcript_id "ENSMUSG00000084927.2_tx_5"; exon_id "chr6_141723472_141723540_-"; exonnum "2"; txlen "742";
chr6	sragcm37_mid	exon	141723472	141723540	1.31028203704092	-	.	gene_id "ENSMUSG00000084927.2"; transcript_id "ENSMUSG00000084927.2_tx_6"; exon_id "chr6_141723472_141723540_-"; exonnum "2"; txlen "2703";
chr6	sragcm37_mid	exon	141723472	141723540	1.31028203704092	-	.	gene_id "ENSMUSG00000084927.2"; transcript_id "ENSMUSG00000084927.2_tx_7"; exon_id "chr6_141723472_141723540_-"; exonnum "2"; txlen "2570";
chr6	sragcm37_ss	exon	141723770	141723846	3.59981377576166	-	.	gene_id "ENSMUSG00000084927.2"; transcript_id "ENSMUSG00000084927.2_tx_1"; exon_id "chr6_141723770_141723846_-"; exonnum "1"; txlen "875";
chr6	sragcm37_ss	exon	141723770	141723846	0.0947634759531919	-	.	gene_id "ENSMUSG00000084927.2"; transcript_id "ENSMUSG00000084927.2_tx_14"; exon_id "chr6_141723770_141723846_-"; exonnum "1"; txlen "949";
chr6	sragcm37_ss	exon	141723770	141723846	0.000707167339258968	-	.	gene_id "ENSMUSG00000084927.2"; transcript_id "ENSMUSG00000084927.2_tx_15"; exon_id "chr6_141723770_141723846_-"; exonnum "1"; txlen "2815";
chr6	sragcm37_ss	exon	141723770	141723846	1.68934477899382	-	.	gene_id "ENSMUSG00000084927.2"; transcript_id "ENSMUSG00000084927.2_tx_2"; exon_id "chr6_141723770_141723846_-"; exonnum "1"; txlen "617";
chr6	sragcm37_ss	exon	141723770	141723846	1.53084091094367	-	.	gene_id "ENSMUSG00000084927.2"; transcript_id "ENSMUSG00000084927.2_tx_3"; exon_id "chr6_141723770_141723846_-"; exonnum "1"; txlen "2615";
chr6	sragcm37_ss	exon	141723770	141723846	1.45149348920312	-	.	gene_id "ENSMUSG00000084927.2"; transcript_id "ENSMUSG00000084927.2_tx_4"; exon_id "chr6_141723770_141723846_-"; exonnum "1"; txlen "2482";
chr6	sragcm37_ss	exon	141723770	141723846	1.4454042400209	-	.	gene_id "ENSMUSG00000084927.2"; transcript_id "ENSMUSG00000084927.2_tx_5"; exon_id "chr6_141723770_141723846_-"; exonnum "1"; txlen "742";
chr6	sragcm37_ss	exon	141723770	141723846	1.31028203704092	-	.	gene_id "ENSMUSG00000084927.2"; transcript_id "ENSMUSG00000084927.2_tx_6"; exon_id "chr6_141723770_141723846_-"; exonnum "1"; txlen "2703";
chr6	sragcm37_ss	exon	141723770	141723846	1.31028203704092	-	.	gene_id "ENSMUSG00000084927.2"; transcript_id "ENSMUSG00000084927.2_tx_7"; exon_id "chr6_141723770_141723846_-"; exonnum "1"; txlen "2570";
chr6	sragcm37_ss	exon	141723977	141724065	0.000707167339258968	-	.	gene_id "ENSMUSG00000084927.2"; transcript_id "ENSMUSG00000084927.2_tx_16"; exon_id "chr6_141723977_141724065_-"; exonnum "1"; txlen "2827";
chr6	HAVANA	UTR	141751166	141752689	0	-	.	gene_id "ENSMUSG00000030237.15"; transcript_id "ENSMUST00000165990.8"; gene_type "protein_coding"; gene_name "Slco1a4"; transcript_type "protein_coding"; transcript_name "Slco1a4-203"; exon_number 17; exon_id "ENSMUSE00000397264.8"; level 2; protein_id "ENSMUSP00000130746.2"; transcript_support_level "1"; mgi_id "MGI:1351896"; tag "basic"; tag "Ensembl_canonical"; tag "GENCODE_Primary"; tag "appris_principal_1"; tag "CCDS"; ccdsid "CCDS39690.1"; havana_gene "OTTMUSG00000036818.1"; havana_transcript "OTTMUST00000094526.1";
chr6	HAVANA	exon	141751166	141752906	0	-	.	gene_id "ENSMUSG00000030237.15"; transcript_id "ENSMUST00000165990.8"; gene_type "protein_coding"; gene_name "Slco1a4"; transcript_type "protein_coding"; transcript_name "Slco1a4-203"; exon_number 17; exon_id "ENSMUSE00000397264.8"; level 2; protein_id "ENSMUSP00000130746.2"; transcript_support_level "1"; mgi_id "MGI:1351896"; tag "basic"; tag "Ensembl_canonical"; tag "GENCODE_Primary"; tag "appris_principal_1"; tag "CCDS"; ccdsid "CCDS39690.1"; havana_gene "OTTMUSG00000036818.1"; havana_transcript "OTTMUST00000094526.1";
chr6	HAVANA	transcript	141751166	141801897	0	-	.	gene_id "ENSMUSG00000030237.15"; transcript_id "ENSMUST00000165990.8"; gene_type "protein_coding"; gene_name "Slco1a4"; transcript_type "protein_coding"; transcript_name "Slco1a4-203"; level 2; protein_id "ENSMUSP00000130746.2"; transcript_support_level "1"; mgi_id "MGI:1351896"; tag "basic"; tag "Ensembl_canonical"; tag "GENCODE_Primary"; tag "appris_principal_1"; tag "CCDS"; ccdsid "CCDS39690.1"; havana_gene "OTTMUSG00000036818.1"; havana_transcript "OTTMUST00000094526.1";
chr6	HAVANA	gene	141751166	141801925	0	-	.	gene_id "ENSMUSG00000030237.15"; gene_type "protein_coding"; gene_name "Slco1a4"; level 2; mgi_id "MGI:1351896"; havana_gene "OTTMUSG00000036818.1";
chr6	ENSEMBL	UTR	141752448	141752689	0	-	.	gene_id "ENSMUSG00000030237.15"; transcript_id "ENSMUST00000032364.14"; gene_type "protein_coding"; gene_name "Slco1a4"; transcript_type "protein_coding"; transcript_name "Slco1a4-201"; exon_number 14; exon_id "ENSMUSE00001085376.2"; level 3; protein_id "ENSMUSP00000032364.8"; transcript_support_level "2"; mgi_id "MGI:1351896"; tag "basic"; tag "appris_principal_1"; tag "CCDS"; ccdsid "CCDS39690.1"; havana_gene "OTTMUSG00000036818.1";
chr6	ENSEMBL	exon	141752448	141752906	0	-	.	gene_id "ENSMUSG00000030237.15"; transcript_id "ENSMUST00000032364.14"; gene_type "protein_coding"; gene_name "Slco1a4"; transcript_type "protein_coding"; transcript_name "Slco1a4-201"; exon_number 14; exon_id "ENSMUSE00001085376.2"; level 3; protein_id "ENSMUSP00000032364.8"; transcript_support_level "2"; mgi_id "MGI:1351896"; tag "basic"; tag "appris_principal_1"; tag "CCDS"; ccdsid "CCDS39690.1"; havana_gene "OTTMUSG00000036818.1";
chr6	ENSEMBL_gcm37	exon	141752448	141752906	98.3157683799763	-	.	gene_id "ENSMUSG00000030237.15"; transcript_id "ENSMUSG00000030237.15_tx_2"; exon_id "chr6_141752448_141752906_-"; exonnum "16"; txlen "2431";
chr6	ENSEMBL_gcm37	exon	141752448	141752906	5.66392136213568	-	.	gene_id "ENSMUSG00000030237.15"; transcript_id "ENSMUSG00000030237.15_tx_5"; exon_id "chr6_141752448_141752906_-"; exonnum "15"; txlen "2289";
chr6	ENSEMBL_gcm37	exon	141752448	141752906	1.63551489856657	-	.	gene_id "ENSMUSG00000030237.15"; transcript_id "ENSMUSG00000030237.15_tx_6"; exon_id "chr6_141752448_141752906_-"; exonnum "17"; txlen "2545";
chr6	ENSEMBL	transcript	141752448	141791194	0	-	.	gene_id "ENSMUSG00000030237.15"; transcript_id "ENSMUST00000032364.14"; gene_type "protein_coding"; gene_name "Slco1a4"; transcript_type "protein_coding"; transcript_name "Slco1a4-201"; level 3; protein_id "ENSMUSP00000032364.8"; transcript_support_level "2"; mgi_id "MGI:1351896"; tag "basic"; tag "appris_principal_1"; tag "CCDS"; ccdsid "CCDS39690.1"; havana_gene "OTTMUSG00000036818.1";
chr6	HAVANA	stop_codon	141752687	141752689	0	-	0	gene_id "ENSMUSG00000030237.15"; transcript_id "ENSMUST00000165990.8"; gene_type "protein_coding"; gene_name "Slco1a4"; transcript_type "protein_coding"; transcript_name "Slco1a4-203"; exon_number 17; exon_id "ENSMUSE00000397264.8"; level 2; protein_id "ENSMUSP00000130746.2"; transcript_support_level "1"; mgi_id "MGI:1351896"; tag "basic"; tag "Ensembl_canonical"; tag "GENCODE_Primary"; tag "appris_principal_1"; tag "CCDS"; ccdsid "CCDS39690.1"; havana_gene "OTTMUSG00000036818.1"; havana_transcript "OTTMUST00000094526.1";
chr6	ENSEMBL	stop_codon	141752687	141752689	0	-	0	gene_id "ENSMUSG00000030237.15"; transcript_id "ENSMUST00000032364.14"; gene_type "protein_coding"; gene_name "Slco1a4"; transcript_type "protein_coding"; transcript_name "Slco1a4-201"; exon_number 14; exon_id "ENSMUSE00001085376.2"; level 3; protein_id "ENSMUSP00000032364.8"; transcript_support_level "2"; mgi_id "MGI:1351896"; tag "basic"; tag "appris_principal_1"; tag "CCDS"; ccdsid "CCDS39690.1"; havana_gene "OTTMUSG00000036818.1";
chr6	HAVANA	CDS	141752690	141752906	0	-	1	gene_id "ENSMUSG00000030237.15"; transcript_id "ENSMUST00000165990.8"; gene_type "protein_coding"; gene_name "Slco1a4"; transcript_type "protein_coding"; transcript_name "Slco1a4-203"; exon_number 17; exon_id "ENSMUSE00000397264.8"; level 2; protein_id "ENSMUSP00000130746.2"; transcript_support_level "1"; mgi_id "MGI:1351896"; tag "basic"; tag "Ensembl_canonical"; tag "GENCODE_Primary"; tag "appris_principal_1"; tag "CCDS"; ccdsid "CCDS39690.1"; havana_gene "OTTMUSG00000036818.1"; havana_transcript "OTTMUST00000094526.1";
chr6	ENSEMBL	CDS	141752690	141752906	0	-	1	gene_id "ENSMUSG00000030237.15"; transcript_id "ENSMUST00000032364.14"; gene_type "protein_coding"; gene_name "Slco1a4"; transcript_type "protein_coding"; transcript_name "Slco1a4-201"; exon_number 14; exon_id "ENSMUSE00001085376.2"; level 3; protein_id "ENSMUSP00000032364.8"; transcript_support_level "2"; mgi_id "MGI:1351896"; tag "basic"; tag "appris_principal_1"; tag "CCDS"; ccdsid "CCDS39690.1"; havana_gene "OTTMUSG00000036818.1";
chr6	HAVANA	exon	141755008	141755125	0	-	.	gene_id "ENSMUSG00000030237.15"; transcript_id "ENSMUST00000165990.8"; gene_type "protein_coding"; gene_name "Slco1a4"; transcript_type "protein_coding"; transcript_name "Slco1a4-203"; exon_number 16; exon_id "ENSMUSE00000997444.2"; level 2; protein_id "ENSMUSP00000130746.2"; transcript_support_level "1"; mgi_id "MGI:1351896"; tag "basic"; tag "Ensembl_canonical"; tag "GENCODE_Primary"; tag "appris_principal_1"; tag "CCDS"; ccdsid "CCDS39690.1"; havana_gene "OTTMUSG00000036818.1"; havana_transcript "OTTMUST00000094526.1";
chr6	HAVANA	CDS	141755008	141755125	0	-	2	gene_id "ENSMUSG00000030237.15"; transcript_id "ENSMUST00000165990.8"; gene_type "protein_coding"; gene_name "Slco1a4"; transcript_type "protein_coding"; transcript_name "Slco1a4-203"; exon_number 16; exon_id "ENSMUSE00000997444.2"; level 2; protein_id "ENSMUSP00000130746.2"; transcript_support_level "1"; mgi_id "MGI:1351896"; tag "basic"; tag "Ensembl_canonical"; tag "GENCODE_Primary"; tag "appris_principal_1"; tag "CCDS"; ccdsid "CCDS39690.1"; havana_gene "OTTMUSG00000036818.1"; havana_transcript "OTTMUST00000094526.1";
chr6	ENSEMBL	exon	141755008	141755125	0	-	.	gene_id "ENSMUSG00000030237.15"; transcript_id "ENSMUST00000032364.14"; gene_type "protein_coding"; gene_name "Slco1a4"; transcript_type "protein_coding"; transcript_name "Slco1a4-201"; exon_number 13; exon_id "ENSMUSE00000997444.2"; level 3; protein_id "ENSMUSP00000032364.8"; transcript_support_level "2"; mgi_id "MGI:1351896"; tag "basic"; tag "appris_principal_1"; tag "CCDS"; ccdsid "CCDS39690.1"; havana_gene "OTTMUSG00000036818.1";
chr6	ENSEMBL	CDS	141755008	141755125	0	-	2	gene_id "ENSMUSG00000030237.15"; transcript_id "ENSMUST00000032364.14"; gene_type "protein_coding"; gene_name "Slco1a4"; transcript_type "protein_coding"; transcript_name "Slco1a4-201"; exon_number 13; exon_id "ENSMUSE00000997444.2"; level 3; protein_id "ENSMUSP00000032364.8"; transcript_support_level "2"; mgi_id "MGI:1351896"; tag "basic"; tag "appris_principal_1"; tag "CCDS"; ccdsid "CCDS39690.1"; havana_gene "OTTMUSG00000036818.1";
chr6	ENSEMBL_gcm37	exon	141755008	141755125	98.3157683799763	-	.	gene_id "ENSMUSG00000030237.15"; transcript_id "ENSMUSG00000030237.15_tx_2"; exon_id "chr6_141755008_141755125_-"; exonnum "15"; txlen "2431";
chr6	ENSEMBL_gcm37	exon	141755008	141755125	5.66392136213568	-	.	gene_id "ENSMUSG00000030237.15"; transcript_id "ENSMUSG00000030237.15_tx_5"; exon_id "chr6_141755008_141755125_-"; exonnum "14"; txlen "2289";
chr6	ENSEMBL_gcm37	exon	141755008	141755125	1.63551489856657	-	.	gene_id "ENSMUSG00000030237.15"; transcript_id "ENSMUSG00000030237.15_tx_6"; exon_id "chr6_141755008_141755125_-"; exonnum "16"; txlen "2545";
chr6	HAVANA	exon	141756176	141756240	0	-	.	gene_id "ENSMUSG00000030237.15"; transcript_id "ENSMUST00000165990.8"; gene_type "protein_coding"; gene_name "Slco1a4"; transcript_type "protein_coding"; transcript_name "Slco1a4-203"; exon_number 15; exon_id "ENSMUSE00001075753.2"; level 2; protein_id "ENSMUSP00000130746.2"; transcript_support_level "1"; mgi_id "MGI:1351896"; tag "basic"; tag "Ensembl_canonical"; tag "GENCODE_Primary"; tag "appris_principal_1"; tag "CCDS"; ccdsid "CCDS39690.1"; havana_gene "OTTMUSG00000036818.1"; havana_transcript "OTTMUST00000094526.1";
chr6	HAVANA	CDS	141756176	141756240	0	-	1	gene_id "ENSMUSG00000030237.15"; transcript_id "ENSMUST00000165990.8"; gene_type "protein_coding"; gene_name "Slco1a4"; transcript_type "protein_coding"; transcript_name "Slco1a4-203"; exon_number 15; exon_id "ENSMUSE00001075753.2"; level 2; protein_id "ENSMUSP00000130746.2"; transcript_support_level "1"; mgi_id "MGI:1351896"; tag "basic"; tag "Ensembl_canonical"; tag "GENCODE_Primary"; tag "appris_principal_1"; tag "CCDS"; ccdsid "CCDS39690.1"; havana_gene "OTTMUSG00000036818.1"; havana_transcript "OTTMUST00000094526.1";
chr6	ENSEMBL	exon	141756176	141756240	0	-	.	gene_id "ENSMUSG00000030237.15"; transcript_id "ENSMUST00000032364.14"; gene_type "protein_coding"; gene_name "Slco1a4"; transcript_type "protein_coding"; transcript_name "Slco1a4-201"; exon_number 12; exon_id "ENSMUSE00001075753.2"; level 3; protein_id "ENSMUSP00000032364.8"; transcript_support_level "2"; mgi_id "MGI:1351896"; tag "basic"; tag "appris_principal_1"; tag "CCDS"; ccdsid "CCDS39690.1"; havana_gene "OTTMUSG00000036818.1";
chr6	ENSEMBL	CDS	141756176	141756240	0	-	1	gene_id "ENSMUSG00000030237.15"; transcript_id "ENSMUST00000032364.14"; gene_type "protein_coding"; gene_name "Slco1a4"; transcript_type "protein_coding"; transcript_name "Slco1a4-201"; exon_number 12; exon_id "ENSMUSE00001075753.2"; level 3; protein_id "ENSMUSP00000032364.8"; transcript_support_level "2"; mgi_id "MGI:1351896"; tag "basic"; tag "appris_principal_1"; tag "CCDS"; ccdsid "CCDS39690.1"; havana_gene "OTTMUSG00000036818.1";
chr6	ENSEMBL_gcm37	exon	141756176	141756240	98.3157683799763	-	.	gene_id "ENSMUSG00000030237.15"; transcript_id "ENSMUSG00000030237.15_tx_2"; exon_id "chr6_141756176_141756240_-"; exonnum "14"; txlen "2431";
chr6	ENSEMBL_gcm37	exon	141756176	141756240	5.66392136213568	-	.	gene_id "ENSMUSG00000030237.15"; transcript_id "ENSMUSG00000030237.15_tx_5"; exon_id "chr6_141756176_141756240_-"; exonnum "13"; txlen "2289";
chr6	ENSEMBL_gcm37	exon	141756176	141756240	1.63551489856657	-	.	gene_id "ENSMUSG00000030237.15"; transcript_id "ENSMUSG00000030237.15_tx_6"; exon_id "chr6_141756176_141756240_-"; exonnum "15"; txlen "2545";
chr6	HAVANA	exon	141758400	141758572	0	-	.	gene_id "ENSMUSG00000030237.15"; transcript_id "ENSMUST00000165990.8"; gene_type "protein_coding"; gene_name "Slco1a4"; transcript_type "protein_coding"; transcript_name "Slco1a4-203"; exon_number 14; exon_id "ENSMUSE00001084775.2"; level 2; protein_id "ENSMUSP00000130746.2"; transcript_support_level "1"; mgi_id "MGI:1351896"; tag "basic"; tag "Ensembl_canonical"; tag "GENCODE_Primary"; tag "appris_principal_1"; tag "CCDS"; ccdsid "CCDS39690.1"; havana_gene "OTTMUSG00000036818.1"; havana_transcript "OTTMUST00000094526.1";
chr6	HAVANA	CDS	141758400	141758572	0	-	0	gene_id "ENSMUSG00000030237.15"; transcript_id "ENSMUST00000165990.8"; gene_type "protein_coding"; gene_name "Slco1a4"; transcript_type "protein_coding"; transcript_name "Slco1a4-203"; exon_number 14; exon_id "ENSMUSE00001084775.2"; level 2; protein_id "ENSMUSP00000130746.2"; transcript_support_level "1"; mgi_id "MGI:1351896"; tag "basic"; tag "Ensembl_canonical"; tag "GENCODE_Primary"; tag "appris_principal_1"; tag "CCDS"; ccdsid "CCDS39690.1"; havana_gene "OTTMUSG00000036818.1"; havana_transcript "OTTMUST00000094526.1";
chr6	ENSEMBL	exon	141758400	141758572	0	-	.	gene_id "ENSMUSG00000030237.15"; transcript_id "ENSMUST00000032364.14"; gene_type "protein_coding"; gene_name "Slco1a4"; transcript_type "protein_coding"; transcript_name "Slco1a4-201"; exon_number 11; exon_id "ENSMUSE00001084775.2"; level 3; protein_id "ENSMUSP00000032364.8"; transcript_support_level "2"; mgi_id "MGI:1351896"; tag "basic"; tag "appris_principal_1"; tag "CCDS"; ccdsid "CCDS39690.1"; havana_gene "OTTMUSG00000036818.1";
chr6	ENSEMBL	CDS	141758400	141758572	0	-	0	gene_id "ENSMUSG00000030237.15"; transcript_id "ENSMUST00000032364.14"; gene_type "protein_coding"; gene_name "Slco1a4"; transcript_type "protein_coding"; transcript_name "Slco1a4-201"; exon_number 11; exon_id "ENSMUSE00001084775.2"; level 3; protein_id "ENSMUSP00000032364.8"; transcript_support_level "2"; mgi_id "MGI:1351896"; tag "basic"; tag "appris_principal_1"; tag "CCDS"; ccdsid "CCDS39690.1"; havana_gene "OTTMUSG00000036818.1";
chr6	ENSEMBL_gcm37	exon	141758400	141758572	98.3157683799763	-	.	gene_id "ENSMUSG00000030237.15"; transcript_id "ENSMUSG00000030237.15_tx_2"; exon_id "chr6_141758400_141758572_-"; exonnum "13"; txlen "2431";
chr6	ENSEMBL_gcm37	exon	141758400	141758572	5.66392136213568	-	.	gene_id "ENSMUSG00000030237.15"; transcript_id "ENSMUSG00000030237.15_tx_5"; exon_id "chr6_141758400_141758572_-"; exonnum "12"; txlen "2289";
chr6	ENSEMBL_gcm37	exon	141758400	141758572	1.63551489856657	-	.	gene_id "ENSMUSG00000030237.15"; transcript_id "ENSMUSG00000030237.15_tx_6"; exon_id "chr6_141758400_141758572_-"; exonnum "14"; txlen "2545";
chr6	HAVANA	exon	141761175	141761340	0	-	.	gene_id "ENSMUSG00000030237.15"; transcript_id "ENSMUST00000165990.8"; gene_type "protein_coding"; gene_name "Slco1a4"; transcript_type "protein_coding"; transcript_name "Slco1a4-203"; exon_number 13; exon_id "ENSMUSE00001078250.2"; level 2; protein_id "ENSMUSP00000130746.2"; transcript_support_level "1"; mgi_id "MGI:1351896"; tag "basic"; tag "Ensembl_canonical"; tag "GENCODE_Primary"; tag "appris_principal_1"; tag "CCDS"; ccdsid "CCDS39690.1"; havana_gene "OTTMUSG00000036818.1"; havana_transcript "OTTMUST00000094526.1";
chr6	HAVANA	CDS	141761175	141761340	0	-	1	gene_id "ENSMUSG00000030237.15"; transcript_id "ENSMUST00000165990.8"; gene_type "protein_coding"; gene_name "Slco1a4"; transcript_type "protein_coding"; transcript_name "Slco1a4-203"; exon_number 13; exon_id "ENSMUSE00001078250.2"; level 2; protein_id "ENSMUSP00000130746.2"; transcript_support_level "1"; mgi_id "MGI:1351896"; tag "basic"; tag "Ensembl_canonical"; tag "GENCODE_Primary"; tag "appris_principal_1"; tag "CCDS"; ccdsid "CCDS39690.1"; havana_gene "OTTMUSG00000036818.1"; havana_transcript "OTTMUST00000094526.1";
chr6	ENSEMBL	exon	141761175	141761340	0	-	.	gene_id "ENSMUSG00000030237.15"; transcript_id "ENSMUST00000032364.14"; gene_type "protein_coding"; gene_name "Slco1a4"; transcript_type "protein_coding"; transcript_name "Slco1a4-201"; exon_number 10; exon_id "ENSMUSE00001078250.2"; level 3; protein_id "ENSMUSP00000032364.8"; transcript_support_level "2"; mgi_id "MGI:1351896"; tag "basic"; tag "appris_principal_1"; tag "CCDS"; ccdsid "CCDS39690.1"; havana_gene "OTTMUSG00000036818.1";
chr6	ENSEMBL	CDS	141761175	141761340	0	-	1	gene_id "ENSMUSG00000030237.15"; transcript_id "ENSMUST00000032364.14"; gene_type "protein_coding"; gene_name "Slco1a4"; transcript_type "protein_coding"; transcript_name "Slco1a4-201"; exon_number 10; exon_id "ENSMUSE00001078250.2"; level 3; protein_id "ENSMUSP00000032364.8"; transcript_support_level "2"; mgi_id "MGI:1351896"; tag "basic"; tag "appris_principal_1"; tag "CCDS"; ccdsid "CCDS39690.1"; havana_gene "OTTMUSG00000036818.1";
chr6	ENSEMBL_gcm37	exon	141761175	141761340	98.3157683799763	-	.	gene_id "ENSMUSG00000030237.15"; transcript_id "ENSMUSG00000030237.15_tx_2"; exon_id "chr6_141761175_141761340_-"; exonnum "12"; txlen "2431";
chr6	ENSEMBL_gcm37	exon	141761175	141761340	5.66392136213568	-	.	gene_id "ENSMUSG00000030237.15"; transcript_id "ENSMUSG00000030237.15_tx_5"; exon_id "chr6_141761175_141761340_-"; exonnum "11"; txlen "2289";
chr6	ENSEMBL_gcm37	exon	141761175	141761340	1.63551489856657	-	.	gene_id "ENSMUSG00000030237.15"; transcript_id "ENSMUSG00000030237.15_tx_6"; exon_id "chr6_141761175_141761340_-"; exonnum "13"; txlen "2545";
chr6	sragcm37_mid	exon	141763247	141763301	14.8953673047719	-	.	gene_id "ENSMUSG00000030237.15"; transcript_id "ENSMUSG00000030237.15_tx_3"; exon_id "chr6_141763247_141763301_-"; exonnum "12"; txlen "1505";
chr6	HAVANA	exon	141763444	141763639	0	-	.	gene_id "ENSMUSG00000030237.15"; transcript_id "ENSMUST00000165990.8"; gene_type "protein_coding"; gene_name "Slco1a4"; transcript_type "protein_coding"; transcript_name "Slco1a4-203"; exon_number 12; exon_id "ENSMUSE00001032578.2"; level 2; protein_id "ENSMUSP00000130746.2"; transcript_support_level "1"; mgi_id "MGI:1351896"; tag "basic"; tag "Ensembl_canonical"; tag "GENCODE_Primary"; tag "appris_principal_1"; tag "CCDS"; ccdsid "CCDS39690.1"; havana_gene "OTTMUSG00000036818.1"; havana_transcript "OTTMUST00000094526.1";
chr6	HAVANA	CDS	141763444	141763639	0	-	2	gene_id "ENSMUSG00000030237.15"; transcript_id "ENSMUST00000165990.8"; gene_type "protein_coding"; gene_name "Slco1a4"; transcript_type "protein_coding"; transcript_name "Slco1a4-203"; exon_number 12; exon_id "ENSMUSE00001032578.2"; level 2; protein_id "ENSMUSP00000130746.2"; transcript_support_level "1"; mgi_id "MGI:1351896"; tag "basic"; tag "Ensembl_canonical"; tag "GENCODE_Primary"; tag "appris_principal_1"; tag "CCDS"; ccdsid "CCDS39690.1"; havana_gene "OTTMUSG00000036818.1"; havana_transcript "OTTMUST00000094526.1";
chr6	ENSEMBL	exon	141763444	141763639	0	-	.	gene_id "ENSMUSG00000030237.15"; transcript_id "ENSMUST00000032364.14"; gene_type "protein_coding"; gene_name "Slco1a4"; transcript_type "protein_coding"; transcript_name "Slco1a4-201"; exon_number 9; exon_id "ENSMUSE00001032578.2"; level 3; protein_id "ENSMUSP00000032364.8"; transcript_support_level "2"; mgi_id "MGI:1351896"; tag "basic"; tag "appris_principal_1"; tag "CCDS"; ccdsid "CCDS39690.1"; havana_gene "OTTMUSG00000036818.1";
chr6	ENSEMBL	CDS	141763444	141763639	0	-	2	gene_id "ENSMUSG00000030237.15"; transcript_id "ENSMUST00000032364.14"; gene_type "protein_coding"; gene_name "Slco1a4"; transcript_type "protein_coding"; transcript_name "Slco1a4-201"; exon_number 9; exon_id "ENSMUSE00001032578.2"; level 3; protein_id "ENSMUSP00000032364.8"; transcript_support_level "2"; mgi_id "MGI:1351896"; tag "basic"; tag "appris_principal_1"; tag "CCDS"; ccdsid "CCDS39690.1"; havana_gene "OTTMUSG00000036818.1";
chr6	ENSEMBL_gcm37	exon	141763444	141763639	98.3157683799763	-	.	gene_id "ENSMUSG00000030237.15"; transcript_id "ENSMUSG00000030237.15_tx_2"; exon_id "chr6_141763444_141763639_-"; exonnum "11"; txlen "2431";
chr6	ENSEMBL_gcm37	exon	141763444	141763639	14.8953673047719	-	.	gene_id "ENSMUSG00000030237.15"; transcript_id "ENSMUSG00000030237.15_tx_3"; exon_id "chr6_141763444_141763639_-"; exonnum "11"; txlen "1505";
chr6	ENSEMBL_gcm37	exon	141763444	141763639	5.66392136213568	-	.	gene_id "ENSMUSG00000030237.15"; transcript_id "ENSMUSG00000030237.15_tx_5"; exon_id "chr6_141763444_141763639_-"; exonnum "10"; txlen "2289";
chr6	ENSEMBL_gcm37	exon	141763444	141763639	1.63551489856657	-	.	gene_id "ENSMUSG00000030237.15"; transcript_id "ENSMUSG00000030237.15_tx_6"; exon_id "chr6_141763444_141763639_-"; exonnum "12"; txlen "2545";
chr6	HAVANA	exon	141765166	141765330	0	-	.	gene_id "ENSMUSG00000030237.15"; transcript_id "ENSMUST00000165990.8"; gene_type "protein_coding"; gene_name "Slco1a4"; transcript_type "protein_coding"; transcript_name "Slco1a4-203"; exon_number 11; exon_id "ENSMUSE00001031981.2"; level 2; protein_id "ENSMUSP00000130746.2"; transcript_support_level "1"; mgi_id "MGI:1351896"; tag "basic"; tag "Ensembl_canonical"; tag "GENCODE_Primary"; tag "appris_principal_1"; tag "CCDS"; ccdsid "CCDS39690.1"; havana_gene "OTTMUSG00000036818.1"; havana_transcript "OTTMUST00000094526.1";
chr6	HAVANA	CDS	141765166	141765330	0	-	2	gene_id "ENSMUSG00000030237.15"; transcript_id "ENSMUST00000165990.8"; gene_type "protein_coding"; gene_name "Slco1a4"; transcript_type "protein_coding"; transcript_name "Slco1a4-203"; exon_number 11; exon_id "ENSMUSE00001031981.2"; level 2; protein_id "ENSMUSP00000130746.2"; transcript_support_level "1"; mgi_id "MGI:1351896"; tag "basic"; tag "Ensembl_canonical"; tag "GENCODE_Primary"; tag "appris_principal_1"; tag "CCDS"; ccdsid "CCDS39690.1"; havana_gene "OTTMUSG00000036818.1"; havana_transcript "OTTMUST00000094526.1";
chr6	ENSEMBL	exon	141765166	141765330	0	-	.	gene_id "ENSMUSG00000030237.15"; transcript_id "ENSMUST00000032364.14"; gene_type "protein_coding"; gene_name "Slco1a4"; transcript_type "protein_coding"; transcript_name "Slco1a4-201"; exon_number 8; exon_id "ENSMUSE00001031981.2"; level 3; protein_id "ENSMUSP00000032364.8"; transcript_support_level "2"; mgi_id "MGI:1351896"; tag "basic"; tag "appris_principal_1"; tag "CCDS"; ccdsid "CCDS39690.1"; havana_gene "OTTMUSG00000036818.1";
chr6	ENSEMBL	CDS	141765166	141765330	0	-	2	gene_id "ENSMUSG00000030237.15"; transcript_id "ENSMUST00000032364.14"; gene_type "protein_coding"; gene_name "Slco1a4"; transcript_type "protein_coding"; transcript_name "Slco1a4-201"; exon_number 8; exon_id "ENSMUSE00001031981.2"; level 3; protein_id "ENSMUSP00000032364.8"; transcript_support_level "2"; mgi_id "MGI:1351896"; tag "basic"; tag "appris_principal_1"; tag "CCDS"; ccdsid "CCDS39690.1"; havana_gene "OTTMUSG00000036818.1";
chr6	ENSEMBL_gcm37	exon	141765166	141765330	98.3157683799763	-	.	gene_id "ENSMUSG00000030237.15"; transcript_id "ENSMUSG00000030237.15_tx_2"; exon_id "chr6_141765166_141765330_-"; exonnum "10"; txlen "2431";
chr6	ENSEMBL_gcm37	exon	141765166	141765330	14.8953673047719	-	.	gene_id "ENSMUSG00000030237.15"; transcript_id "ENSMUSG00000030237.15_tx_3"; exon_id "chr6_141765166_141765330_-"; exonnum "10"; txlen "1505";
chr6	ENSEMBL_gcm37	exon	141765166	141765330	5.66392136213568	-	.	gene_id "ENSMUSG00000030237.15"; transcript_id "ENSMUSG00000030237.15_tx_5"; exon_id "chr6_141765166_141765330_-"; exonnum "9"; txlen "2289";
chr6	ENSEMBL_gcm37	exon	141765166	141765330	1.63551489856657	-	.	gene_id "ENSMUSG00000030237.15"; transcript_id "ENSMUSG00000030237.15_tx_6"; exon_id "chr6_141765166_141765330_-"; exonnum "11"; txlen "2545";
chr6	HAVANA	exon	141770705	141770926	0	-	.	gene_id "ENSMUSG00000030237.15"; transcript_id "ENSMUST00000165990.8"; gene_type "protein_coding"; gene_name "Slco1a4"; transcript_type "protein_coding"; transcript_name "Slco1a4-203"; exon_number 10; exon_id "ENSMUSE00001081321.2"; level 2; protein_id "ENSMUSP00000130746.2"; transcript_support_level "1"; mgi_id "MGI:1351896"; tag "basic"; tag "Ensembl_canonical"; tag "GENCODE_Primary"; tag "appris_principal_1"; tag "CCDS"; ccdsid "CCDS39690.1"; havana_gene "OTTMUSG00000036818.1"; havana_transcript "OTTMUST00000094526.1";
chr6	HAVANA	CDS	141770705	141770926	0	-	2	gene_id "ENSMUSG00000030237.15"; transcript_id "ENSMUST00000165990.8"; gene_type "protein_coding"; gene_name "Slco1a4"; transcript_type "protein_coding"; transcript_name "Slco1a4-203"; exon_number 10; exon_id "ENSMUSE00001081321.2"; level 2; protein_id "ENSMUSP00000130746.2"; transcript_support_level "1"; mgi_id "MGI:1351896"; tag "basic"; tag "Ensembl_canonical"; tag "GENCODE_Primary"; tag "appris_principal_1"; tag "CCDS"; ccdsid "CCDS39690.1"; havana_gene "OTTMUSG00000036818.1"; havana_transcript "OTTMUST00000094526.1";
chr6	ENSEMBL	exon	141770705	141770926	0	-	.	gene_id "ENSMUSG00000030237.15"; transcript_id "ENSMUST00000032364.14"; gene_type "protein_coding"; gene_name "Slco1a4"; transcript_type "protein_coding"; transcript_name "Slco1a4-201"; exon_number 7; exon_id "ENSMUSE00001081321.2"; level 3; protein_id "ENSMUSP00000032364.8"; transcript_support_level "2"; mgi_id "MGI:1351896"; tag "basic"; tag "appris_principal_1"; tag "CCDS"; ccdsid "CCDS39690.1"; havana_gene "OTTMUSG00000036818.1";
chr6	ENSEMBL	CDS	141770705	141770926	0	-	2	gene_id "ENSMUSG00000030237.15"; transcript_id "ENSMUST00000032364.14"; gene_type "protein_coding"; gene_name "Slco1a4"; transcript_type "protein_coding"; transcript_name "Slco1a4-201"; exon_number 7; exon_id "ENSMUSE00001081321.2"; level 3; protein_id "ENSMUSP00000032364.8"; transcript_support_level "2"; mgi_id "MGI:1351896"; tag "basic"; tag "appris_principal_1"; tag "CCDS"; ccdsid "CCDS39690.1"; havana_gene "OTTMUSG00000036818.1";
chr6	ENSEMBL_gcm37	exon	141770705	141770926	98.3157683799763	-	.	gene_id "ENSMUSG00000030237.15"; transcript_id "ENSMUSG00000030237.15_tx_2"; exon_id "chr6_141770705_141770926_-"; exonnum "9"; txlen "2431";
chr6	ENSEMBL_gcm37	exon	141770705	141770926	14.8953673047719	-	.	gene_id "ENSMUSG00000030237.15"; transcript_id "ENSMUSG00000030237.15_tx_3"; exon_id "chr6_141770705_141770926_-"; exonnum "9"; txlen "1505";
chr6	ENSEMBL_gcm37	exon	141770705	141770926	5.66392136213568	-	.	gene_id "ENSMUSG00000030237.15"; transcript_id "ENSMUSG00000030237.15_tx_5"; exon_id "chr6_141770705_141770926_-"; exonnum "8"; txlen "2289";
chr6	ENSEMBL_gcm37	exon	141770705	141770926	1.63551489856657	-	.	gene_id "ENSMUSG00000030237.15"; transcript_id "ENSMUSG00000030237.15_tx_6"; exon_id "chr6_141770705_141770926_-"; exonnum "10"; txlen "2545";
chr6	HAVANA	exon	141771968	141772066	0	-	.	gene_id "ENSMUSG00000030237.15"; transcript_id "ENSMUST00000165990.8"; gene_type "protein_coding"; gene_name "Slco1a4"; transcript_type "protein_coding"; transcript_name "Slco1a4-203"; exon_number 9; exon_id "ENSMUSE00001000479.2"; level 2; protein_id "ENSMUSP00000130746.2"; transcript_support_level "1"; mgi_id "MGI:1351896"; tag "basic"; tag "Ensembl_canonical"; tag "GENCODE_Primary"; tag "appris_principal_1"; tag "CCDS"; ccdsid "CCDS39690.1"; havana_gene "OTTMUSG00000036818.1"; havana_transcript "OTTMUST00000094526.1";
chr6	HAVANA	CDS	141771968	141772066	0	-	2	gene_id "ENSMUSG00000030237.15"; transcript_id "ENSMUST00000165990.8"; gene_type "protein_coding"; gene_name "Slco1a4"; transcript_type "protein_coding"; transcript_name "Slco1a4-203"; exon_number 9; exon_id "ENSMUSE00001000479.2"; level 2; protein_id "ENSMUSP00000130746.2"; transcript_support_level "1"; mgi_id "MGI:1351896"; tag "basic"; tag "Ensembl_canonical"; tag "GENCODE_Primary"; tag "appris_principal_1"; tag "CCDS"; ccdsid "CCDS39690.1"; havana_gene "OTTMUSG00000036818.1"; havana_transcript "OTTMUST00000094526.1";
chr6	ENSEMBL	exon	141771968	141772066	0	-	.	gene_id "ENSMUSG00000030237.15"; transcript_id "ENSMUST00000032364.14"; gene_type "protein_coding"; gene_name "Slco1a4"; transcript_type "protein_coding"; transcript_name "Slco1a4-201"; exon_number 6; exon_id "ENSMUSE00001000479.2"; level 3; protein_id "ENSMUSP00000032364.8"; transcript_support_level "2"; mgi_id "MGI:1351896"; tag "basic"; tag "appris_principal_1"; tag "CCDS"; ccdsid "CCDS39690.1"; havana_gene "OTTMUSG00000036818.1";
chr6	ENSEMBL	CDS	141771968	141772066	0	-	2	gene_id "ENSMUSG00000030237.15"; transcript_id "ENSMUST00000032364.14"; gene_type "protein_coding"; gene_name "Slco1a4"; transcript_type "protein_coding"; transcript_name "Slco1a4-201"; exon_number 6; exon_id "ENSMUSE00001000479.2"; level 3; protein_id "ENSMUSP00000032364.8"; transcript_support_level "2"; mgi_id "MGI:1351896"; tag "basic"; tag "appris_principal_1"; tag "CCDS"; ccdsid "CCDS39690.1"; havana_gene "OTTMUSG00000036818.1";
chr6	ENSEMBL_gcm37	exon	141771968	141772066	98.3157683799763	-	.	gene_id "ENSMUSG00000030237.15"; transcript_id "ENSMUSG00000030237.15_tx_2"; exon_id "chr6_141771968_141772066_-"; exonnum "8"; txlen "2431";
chr6	ENSEMBL_gcm37	exon	141771968	141772066	14.8953673047719	-	.	gene_id "ENSMUSG00000030237.15"; transcript_id "ENSMUSG00000030237.15_tx_3"; exon_id "chr6_141771968_141772066_-"; exonnum "8"; txlen "1505";
chr6	ENSEMBL_gcm37	exon	141771968	141772066	5.66392136213568	-	.	gene_id "ENSMUSG00000030237.15"; transcript_id "ENSMUSG00000030237.15_tx_5"; exon_id "chr6_141771968_141772066_-"; exonnum "7"; txlen "2289";
chr6	ENSEMBL_gcm37	exon	141771968	141772066	1.63551489856657	-	.	gene_id "ENSMUSG00000030237.15"; transcript_id "ENSMUSG00000030237.15_tx_6"; exon_id "chr6_141771968_141772066_-"; exonnum "9"; txlen "2545";
chr6	HAVANA	exon	141776430	141776576	0	-	.	gene_id "ENSMUSG00000030237.15"; transcript_id "ENSMUST00000165990.8"; gene_type "protein_coding"; gene_name "Slco1a4"; transcript_type "protein_coding"; transcript_name "Slco1a4-203"; exon_number 8; exon_id "ENSMUSE00001008217.2"; level 2; protein_id "ENSMUSP00000130746.2"; transcript_support_level "1"; mgi_id "MGI:1351896"; tag "basic"; tag "Ensembl_canonical"; tag "GENCODE_Primary"; tag "appris_principal_1"; tag "CCDS"; ccdsid "CCDS39690.1"; havana_gene "OTTMUSG00000036818.1"; havana_transcript "OTTMUST00000094526.1";
chr6	HAVANA	CDS	141776430	141776576	0	-	2	gene_id "ENSMUSG00000030237.15"; transcript_id "ENSMUST00000165990.8"; gene_type "protein_coding"; gene_name "Slco1a4"; transcript_type "protein_coding"; transcript_name "Slco1a4-203"; exon_number 8; exon_id "ENSMUSE00001008217.2"; level 2; protein_id "ENSMUSP00000130746.2"; transcript_support_level "1"; mgi_id "MGI:1351896"; tag "basic"; tag "Ensembl_canonical"; tag "GENCODE_Primary"; tag "appris_principal_1"; tag "CCDS"; ccdsid "CCDS39690.1"; havana_gene "OTTMUSG00000036818.1"; havana_transcript "OTTMUST00000094526.1";
chr6	ENSEMBL	exon	141776430	141776576	0	-	.	gene_id "ENSMUSG00000030237.15"; transcript_id "ENSMUST00000032364.14"; gene_type "protein_coding"; gene_name "Slco1a4"; transcript_type "protein_coding"; transcript_name "Slco1a4-201"; exon_number 5; exon_id "ENSMUSE00001008217.2"; level 3; protein_id "ENSMUSP00000032364.8"; transcript_support_level "2"; mgi_id "MGI:1351896"; tag "basic"; tag "appris_principal_1"; tag "CCDS"; ccdsid "CCDS39690.1"; havana_gene "OTTMUSG00000036818.1";
chr6	ENSEMBL	CDS	141776430	141776576	0	-	2	gene_id "ENSMUSG00000030237.15"; transcript_id "ENSMUST00000032364.14"; gene_type "protein_coding"; gene_name "Slco1a4"; transcript_type "protein_coding"; transcript_name "Slco1a4-201"; exon_number 5; exon_id "ENSMUSE00001008217.2"; level 3; protein_id "ENSMUSP00000032364.8"; transcript_support_level "2"; mgi_id "MGI:1351896"; tag "basic"; tag "appris_principal_1"; tag "CCDS"; ccdsid "CCDS39690.1"; havana_gene "OTTMUSG00000036818.1";
chr6	ENSEMBL_gcm37	exon	141776430	141776576	98.3157683799763	-	.	gene_id "ENSMUSG00000030237.15"; transcript_id "ENSMUSG00000030237.15_tx_2"; exon_id "chr6_141776430_141776576_-"; exonnum "7"; txlen "2431";
chr6	ENSEMBL_gcm37	exon	141776430	141776576	14.8953673047719	-	.	gene_id "ENSMUSG00000030237.15"; transcript_id "ENSMUSG00000030237.15_tx_3"; exon_id "chr6_141776430_141776576_-"; exonnum "7"; txlen "1505";
chr6	ENSEMBL_gcm37	exon	141776430	141776576	5.66392136213568	-	.	gene_id "ENSMUSG00000030237.15"; transcript_id "ENSMUSG00000030237.15_tx_5"; exon_id "chr6_141776430_141776576_-"; exonnum "6"; txlen "2289";
chr6	ENSEMBL_gcm37	exon	141776430	141776576	1.63551489856657	-	.	gene_id "ENSMUSG00000030237.15"; transcript_id "ENSMUSG00000030237.15_tx_6"; exon_id "chr6_141776430_141776576_-"; exonnum "8"; txlen "2545";
chr6	HAVANA	exon	141780347	141780453	0	-	.	gene_id "ENSMUSG00000030237.15"; transcript_id "ENSMUST00000165990.8"; gene_type "protein_coding"; gene_name "Slco1a4"; transcript_type "protein_coding"; transcript_name "Slco1a4-203"; exon_number 7; exon_id "ENSMUSE00001078750.2"; level 2; protein_id "ENSMUSP00000130746.2"; transcript_support_level "1"; mgi_id "MGI:1351896"; tag "basic"; tag "Ensembl_canonical"; tag "GENCODE_Primary"; tag "appris_principal_1"; tag "CCDS"; ccdsid "CCDS39690.1"; havana_gene "OTTMUSG00000036818.1"; havana_transcript "OTTMUST00000094526.1";
chr6	HAVANA	CDS	141780347	141780453	0	-	1	gene_id "ENSMUSG00000030237.15"; transcript_id "ENSMUST00000165990.8"; gene_type "protein_coding"; gene_name "Slco1a4"; transcript_type "protein_coding"; transcript_name "Slco1a4-203"; exon_number 7; exon_id "ENSMUSE00001078750.2"; level 2; protein_id "ENSMUSP00000130746.2"; transcript_support_level "1"; mgi_id "MGI:1351896"; tag "basic"; tag "Ensembl_canonical"; tag "GENCODE_Primary"; tag "appris_principal_1"; tag "CCDS"; ccdsid "CCDS39690.1"; havana_gene "OTTMUSG00000036818.1"; havana_transcript "OTTMUST00000094526.1";
chr6	ENSEMBL	exon	141780347	141780453	0	-	.	gene_id "ENSMUSG00000030237.15"; transcript_id "ENSMUST00000032364.14"; gene_type "protein_coding"; gene_name "Slco1a4"; transcript_type "protein_coding"; transcript_name "Slco1a4-201"; exon_number 4; exon_id "ENSMUSE00001078750.2"; level 3; protein_id "ENSMUSP00000032364.8"; transcript_support_level "2"; mgi_id "MGI:1351896"; tag "basic"; tag "appris_principal_1"; tag "CCDS"; ccdsid "CCDS39690.1"; havana_gene "OTTMUSG00000036818.1";
chr6	ENSEMBL	CDS	141780347	141780453	0	-	1	gene_id "ENSMUSG00000030237.15"; transcript_id "ENSMUST00000032364.14"; gene_type "protein_coding"; gene_name "Slco1a4"; transcript_type "protein_coding"; transcript_name "Slco1a4-201"; exon_number 4; exon_id "ENSMUSE00001078750.2"; level 3; protein_id "ENSMUSP00000032364.8"; transcript_support_level "2"; mgi_id "MGI:1351896"; tag "basic"; tag "appris_principal_1"; tag "CCDS"; ccdsid "CCDS39690.1"; havana_gene "OTTMUSG00000036818.1";
chr6	ENSEMBL_gcm37	exon	141780347	141780453	98.3157683799763	-	.	gene_id "ENSMUSG00000030237.15"; transcript_id "ENSMUSG00000030237.15_tx_2"; exon_id "chr6_141780347_141780453_-"; exonnum "6"; txlen "2431";
chr6	ENSEMBL_gcm37	exon	141780347	141780453	14.8953673047719	-	.	gene_id "ENSMUSG00000030237.15"; transcript_id "ENSMUSG00000030237.15_tx_3"; exon_id "chr6_141780347_141780453_-"; exonnum "6"; txlen "1505";
chr6	ENSEMBL_gcm37	exon	141780347	141780453	5.66392136213568	-	.	gene_id "ENSMUSG00000030237.15"; transcript_id "ENSMUSG00000030237.15_tx_5"; exon_id "chr6_141780347_141780453_-"; exonnum "5"; txlen "2289";
chr6	ENSEMBL_gcm37	exon	141780347	141780453	1.63551489856657	-	.	gene_id "ENSMUSG00000030237.15"; transcript_id "ENSMUSG00000030237.15_tx_6"; exon_id "chr6_141780347_141780453_-"; exonnum "7"; txlen "2545";
chr6	HAVANA	exon	141780370	141780453	0	-	.	gene_id "ENSMUSG00000030237.15"; transcript_id "ENSMUST00000163678.2"; gene_type "protein_coding"; gene_name "Slco1a4"; transcript_type "protein_coding"; transcript_name "Slco1a4-202"; exon_number 6; exon_id "ENSMUSE00000900825.2"; level 2; protein_id "ENSMUSP00000126767.2"; transcript_support_level "5"; mgi_id "MGI:1351896"; tag "mRNA_end_NF"; tag "cds_end_NF"; tag "alternative_5_UTR"; havana_gene "OTTMUSG00000036818.1"; havana_transcript "OTTMUST00000094538.1";
chr6	HAVANA	CDS	141780370	141780453	0	-	1	gene_id "ENSMUSG00000030237.15"; transcript_id "ENSMUST00000163678.2"; gene_type "protein_coding"; gene_name "Slco1a4"; transcript_type "protein_coding"; transcript_name "Slco1a4-202"; exon_number 6; exon_id "ENSMUSE00000900825.2"; level 2; protein_id "ENSMUSP00000126767.2"; transcript_support_level "5"; mgi_id "MGI:1351896"; tag "mRNA_end_NF"; tag "cds_end_NF"; tag "alternative_5_UTR"; havana_gene "OTTMUSG00000036818.1"; havana_transcript "OTTMUST00000094538.1";
chr6	HAVANA	transcript	141780370	141801925	0	-	.	gene_id "ENSMUSG00000030237.15"; transcript_id "ENSMUST00000163678.2"; gene_type "protein_coding"; gene_name "Slco1a4"; transcript_type "protein_coding"; transcript_name "Slco1a4-202"; level 2; protein_id "ENSMUSP00000126767.2"; transcript_support_level "5"; mgi_id "MGI:1351896"; tag "mRNA_end_NF"; tag "cds_end_NF"; tag "alternative_5_UTR"; havana_gene "OTTMUSG00000036818.1"; havana_transcript "OTTMUST00000094538.1";
chr6	HAVANA	exon	141785254	141785386	0	-	.	gene_id "ENSMUSG00000030237.15"; transcript_id "ENSMUST00000165990.8"; gene_type "protein_coding"; gene_name "Slco1a4"; transcript_type "protein_coding"; transcript_name "Slco1a4-203"; exon_number 6; exon_id "ENSMUSE00001010332.2"; level 2; protein_id "ENSMUSP00000130746.2"; transcript_support_level "1"; mgi_id "MGI:1351896"; tag "basic"; tag "Ensembl_canonical"; tag "GENCODE_Primary"; tag "appris_principal_1"; tag "CCDS"; ccdsid "CCDS39690.1"; havana_gene "OTTMUSG00000036818.1"; havana_transcript "OTTMUST00000094526.1";
chr6	HAVANA	CDS	141785254	141785386	0	-	2	gene_id "ENSMUSG00000030237.15"; transcript_id "ENSMUST00000165990.8"; gene_type "protein_coding"; gene_name "Slco1a4"; transcript_type "protein_coding"; transcript_name "Slco1a4-203"; exon_number 6; exon_id "ENSMUSE00001010332.2"; level 2; protein_id "ENSMUSP00000130746.2"; transcript_support_level "1"; mgi_id "MGI:1351896"; tag "basic"; tag "Ensembl_canonical"; tag "GENCODE_Primary"; tag "appris_principal_1"; tag "CCDS"; ccdsid "CCDS39690.1"; havana_gene "OTTMUSG00000036818.1"; havana_transcript "OTTMUST00000094526.1";
chr6	ENSEMBL	exon	141785254	141785386	0	-	.	gene_id "ENSMUSG00000030237.15"; transcript_id "ENSMUST00000032364.14"; gene_type "protein_coding"; gene_name "Slco1a4"; transcript_type "protein_coding"; transcript_name "Slco1a4-201"; exon_number 3; exon_id "ENSMUSE00001010332.2"; level 3; protein_id "ENSMUSP00000032364.8"; transcript_support_level "2"; mgi_id "MGI:1351896"; tag "basic"; tag "appris_principal_1"; tag "CCDS"; ccdsid "CCDS39690.1"; havana_gene "OTTMUSG00000036818.1";
chr6	ENSEMBL	CDS	141785254	141785386	0	-	2	gene_id "ENSMUSG00000030237.15"; transcript_id "ENSMUST00000032364.14"; gene_type "protein_coding"; gene_name "Slco1a4"; transcript_type "protein_coding"; transcript_name "Slco1a4-201"; exon_number 3; exon_id "ENSMUSE00001010332.2"; level 3; protein_id "ENSMUSP00000032364.8"; transcript_support_level "2"; mgi_id "MGI:1351896"; tag "basic"; tag "appris_principal_1"; tag "CCDS"; ccdsid "CCDS39690.1"; havana_gene "OTTMUSG00000036818.1";
chr6	HAVANA	exon	141785254	141785386	0	-	.	gene_id "ENSMUSG00000030237.15"; transcript_id "ENSMUST00000163678.2"; gene_type "protein_coding"; gene_name "Slco1a4"; transcript_type "protein_coding"; transcript_name "Slco1a4-202"; exon_number 5; exon_id "ENSMUSE00001010332.2"; level 2; protein_id "ENSMUSP00000126767.2"; transcript_support_level "5"; mgi_id "MGI:1351896"; tag "mRNA_end_NF"; tag "cds_end_NF"; tag "alternative_5_UTR"; havana_gene "OTTMUSG00000036818.1"; havana_transcript "OTTMUST00000094538.1";
chr6	HAVANA	CDS	141785254	141785386	0	-	2	gene_id "ENSMUSG00000030237.15"; transcript_id "ENSMUST00000163678.2"; gene_type "protein_coding"; gene_name "Slco1a4"; transcript_type "protein_coding"; transcript_name "Slco1a4-202"; exon_number 5; exon_id "ENSMUSE00001010332.2"; level 2; protein_id "ENSMUSP00000126767.2"; transcript_support_level "5"; mgi_id "MGI:1351896"; tag "mRNA_end_NF"; tag "cds_end_NF"; tag "alternative_5_UTR"; havana_gene "OTTMUSG00000036818.1"; havana_transcript "OTTMUST00000094538.1";
chr6	ENSEMBL_gcm37	exon	141785254	141785386	98.3157683799763	-	.	gene_id "ENSMUSG00000030237.15"; transcript_id "ENSMUSG00000030237.15_tx_2"; exon_id "chr6_141785254_141785386_-"; exonnum "5"; txlen "2431";
chr6	ENSEMBL_gcm37	exon	141785254	141785386	14.8953673047719	-	.	gene_id "ENSMUSG00000030237.15"; transcript_id "ENSMUSG00000030237.15_tx_3"; exon_id "chr6_141785254_141785386_-"; exonnum "5"; txlen "1505";
chr6	ENSEMBL_gcm37	exon	141785254	141785386	5.66392136213568	-	.	gene_id "ENSMUSG00000030237.15"; transcript_id "ENSMUSG00000030237.15_tx_5"; exon_id "chr6_141785254_141785386_-"; exonnum "4"; txlen "2289";
chr6	ENSEMBL_gcm37	exon	141785254	141785386	1.63551489856657	-	.	gene_id "ENSMUSG00000030237.15"; transcript_id "ENSMUSG00000030237.15_tx_6"; exon_id "chr6_141785254_141785386_-"; exonnum "6"; txlen "2545";
chr6	HAVANA	exon	141786984	141787125	0	-	.	gene_id "ENSMUSG00000030237.15"; transcript_id "ENSMUST00000165990.8"; gene_type "protein_coding"; gene_name "Slco1a4"; transcript_type "protein_coding"; transcript_name "Slco1a4-203"; exon_number 5; exon_id "ENSMUSE00000196665.4"; level 2; protein_id "ENSMUSP00000130746.2"; transcript_support_level "1"; mgi_id "MGI:1351896"; tag "basic"; tag "Ensembl_canonical"; tag "GENCODE_Primary"; tag "appris_principal_1"; tag "CCDS"; ccdsid "CCDS39690.1"; havana_gene "OTTMUSG00000036818.1"; havana_transcript "OTTMUST00000094526.1";
chr6	HAVANA	CDS	141786984	141787125	0	-	0	gene_id "ENSMUSG00000030237.15"; transcript_id "ENSMUST00000165990.8"; gene_type "protein_coding"; gene_name "Slco1a4"; transcript_type "protein_coding"; transcript_name "Slco1a4-203"; exon_number 5; exon_id "ENSMUSE00000196665.4"; level 2; protein_id "ENSMUSP00000130746.2"; transcript_support_level "1"; mgi_id "MGI:1351896"; tag "basic"; tag "Ensembl_canonical"; tag "GENCODE_Primary"; tag "appris_principal_1"; tag "CCDS"; ccdsid "CCDS39690.1"; havana_gene "OTTMUSG00000036818.1"; havana_transcript "OTTMUST00000094526.1";
chr6	ENSEMBL	exon	141786984	141787125	0	-	.	gene_id "ENSMUSG00000030237.15"; transcript_id "ENSMUST00000032364.14"; gene_type "protein_coding"; gene_name "Slco1a4"; transcript_type "protein_coding"; transcript_name "Slco1a4-201"; exon_number 2; exon_id "ENSMUSE00000196665.4"; level 3; protein_id "ENSMUSP00000032364.8"; transcript_support_level "2"; mgi_id "MGI:1351896"; tag "basic"; tag "appris_principal_1"; tag "CCDS"; ccdsid "CCDS39690.1"; havana_gene "OTTMUSG00000036818.1";
chr6	ENSEMBL	CDS	141786984	141787125	0	-	0	gene_id "ENSMUSG00000030237.15"; transcript_id "ENSMUST00000032364.14"; gene_type "protein_coding"; gene_name "Slco1a4"; transcript_type "protein_coding"; transcript_name "Slco1a4-201"; exon_number 2; exon_id "ENSMUSE00000196665.4"; level 3; protein_id "ENSMUSP00000032364.8"; transcript_support_level "2"; mgi_id "MGI:1351896"; tag "basic"; tag "appris_principal_1"; tag "CCDS"; ccdsid "CCDS39690.1"; havana_gene "OTTMUSG00000036818.1";
chr6	HAVANA	exon	141786984	141787125	0	-	.	gene_id "ENSMUSG00000030237.15"; transcript_id "ENSMUST00000163678.2"; gene_type "protein_coding"; gene_name "Slco1a4"; transcript_type "protein_coding"; transcript_name "Slco1a4-202"; exon_number 4; exon_id "ENSMUSE00000196665.4"; level 2; protein_id "ENSMUSP00000126767.2"; transcript_support_level "5"; mgi_id "MGI:1351896"; tag "mRNA_end_NF"; tag "cds_end_NF"; tag "alternative_5_UTR"; havana_gene "OTTMUSG00000036818.1"; havana_transcript "OTTMUST00000094538.1";
chr6	HAVANA	CDS	141786984	141787125	0	-	0	gene_id "ENSMUSG00000030237.15"; transcript_id "ENSMUST00000163678.2"; gene_type "protein_coding"; gene_name "Slco1a4"; transcript_type "protein_coding"; transcript_name "Slco1a4-202"; exon_number 4; exon_id "ENSMUSE00000196665.4"; level 2; protein_id "ENSMUSP00000126767.2"; transcript_support_level "5"; mgi_id "MGI:1351896"; tag "mRNA_end_NF"; tag "cds_end_NF"; tag "alternative_5_UTR"; havana_gene "OTTMUSG00000036818.1"; havana_transcript "OTTMUST00000094538.1";
chr6	ENSEMBL_gcm37	exon	141786984	141787125	98.3157683799763	-	.	gene_id "ENSMUSG00000030237.15"; transcript_id "ENSMUSG00000030237.15_tx_2"; exon_id "chr6_141786984_141787125_-"; exonnum "4"; txlen "2431";
chr6	ENSEMBL_gcm37	exon	141786984	141787125	14.8953673047719	-	.	gene_id "ENSMUSG00000030237.15"; transcript_id "ENSMUSG00000030237.15_tx_3"; exon_id "chr6_141786984_141787125_-"; exonnum "4"; txlen "1505";
chr6	ENSEMBL_gcm37	exon	141786984	141787125	1.63551489856657	-	.	gene_id "ENSMUSG00000030237.15"; transcript_id "ENSMUSG00000030237.15_tx_6"; exon_id "chr6_141786984_141787125_-"; exonnum "5"; txlen "2545";
chr6	HAVANA	CDS	141791135	141791194	0	-	0	gene_id "ENSMUSG00000030237.15"; transcript_id "ENSMUST00000165990.8"; gene_type "protein_coding"; gene_name "Slco1a4"; transcript_type "protein_coding"; transcript_name "Slco1a4-203"; exon_number 4; exon_id "ENSMUSE00000881076.2"; level 2; protein_id "ENSMUSP00000130746.2"; transcript_support_level "1"; mgi_id "MGI:1351896"; tag "basic"; tag "Ensembl_canonical"; tag "GENCODE_Primary"; tag "appris_principal_1"; tag "CCDS"; ccdsid "CCDS39690.1"; havana_gene "OTTMUSG00000036818.1"; havana_transcript "OTTMUST00000094526.1";
chr6	ENSEMBL	exon	141791135	141791194	0	-	.	gene_id "ENSMUSG00000030237.15"; transcript_id "ENSMUST00000032364.14"; gene_type "protein_coding"; gene_name "Slco1a4"; transcript_type "protein_coding"; transcript_name "Slco1a4-201"; exon_number 1; exon_id "ENSMUSE00001075327.2"; level 3; protein_id "ENSMUSP00000032364.8"; transcript_support_level "2"; mgi_id "MGI:1351896"; tag "basic"; tag "appris_principal_1"; tag "CCDS"; ccdsid "CCDS39690.1"; havana_gene "OTTMUSG00000036818.1";
chr6	ENSEMBL	CDS	141791135	141791194	0	-	0	gene_id "ENSMUSG00000030237.15"; transcript_id "ENSMUST00000032364.14"; gene_type "protein_coding"; gene_name "Slco1a4"; transcript_type "protein_coding"; transcript_name "Slco1a4-201"; exon_number 1; exon_id "ENSMUSE00001075327.2"; level 3; protein_id "ENSMUSP00000032364.8"; transcript_support_level "2"; mgi_id "MGI:1351896"; tag "basic"; tag "appris_principal_1"; tag "CCDS"; ccdsid "CCDS39690.1"; havana_gene "OTTMUSG00000036818.1";
chr6	HAVANA	CDS	141791135	141791194	0	-	0	gene_id "ENSMUSG00000030237.15"; transcript_id "ENSMUST00000163678.2"; gene_type "protein_coding"; gene_name "Slco1a4"; transcript_type "protein_coding"; transcript_name "Slco1a4-202"; exon_number 3; exon_id "ENSMUSE00000881076.2"; level 2; protein_id "ENSMUSP00000126767.2"; transcript_support_level "5"; mgi_id "MGI:1351896"; tag "mRNA_end_NF"; tag "cds_end_NF"; tag "alternative_5_UTR"; havana_gene "OTTMUSG00000036818.1"; havana_transcript "OTTMUST00000094538.1";
chr6	HAVANA	exon	141791135	141791244	0	-	.	gene_id "ENSMUSG00000030237.15"; transcript_id "ENSMUST00000165990.8"; gene_type "protein_coding"; gene_name "Slco1a4"; transcript_type "protein_coding"; transcript_name "Slco1a4-203"; exon_number 4; exon_id "ENSMUSE00000881076.2"; level 2; protein_id "ENSMUSP00000130746.2"; transcript_support_level "1"; mgi_id "MGI:1351896"; tag "basic"; tag "Ensembl_canonical"; tag "GENCODE_Primary"; tag "appris_principal_1"; tag "CCDS"; ccdsid "CCDS39690.1"; havana_gene "OTTMUSG00000036818.1"; havana_transcript "OTTMUST00000094526.1";
chr6	HAVANA	exon	141791135	141791244	0	-	.	gene_id "ENSMUSG00000030237.15"; transcript_id "ENSMUST00000163678.2"; gene_type "protein_coding"; gene_name "Slco1a4"; transcript_type "protein_coding"; transcript_name "Slco1a4-202"; exon_number 3; exon_id "ENSMUSE00000881076.2"; level 2; protein_id "ENSMUSP00000126767.2"; transcript_support_level "5"; mgi_id "MGI:1351896"; tag "mRNA_end_NF"; tag "cds_end_NF"; tag "alternative_5_UTR"; havana_gene "OTTMUSG00000036818.1"; havana_transcript "OTTMUST00000094538.1";
chr6	sragcm37_mid	exon	141791135	141791248	98.3157683799763	-	.	gene_id "ENSMUSG00000030237.15"; transcript_id "ENSMUSG00000030237.15_tx_2"; exon_id "chr6_141791135_141791248_-"; exonnum "3"; txlen "2431";
chr6	sragcm37_mid	exon	141791135	141791248	14.8953673047719	-	.	gene_id "ENSMUSG00000030237.15"; transcript_id "ENSMUSG00000030237.15_tx_3"; exon_id "chr6_141791135_141791248_-"; exonnum "3"; txlen "1505";
chr6	sragcm37_mid	exon	141791135	141791248	5.66392136213568	-	.	gene_id "ENSMUSG00000030237.15"; transcript_id "ENSMUSG00000030237.15_tx_5"; exon_id "chr6_141791135_141791248_-"; exonnum "3"; txlen "2289";
chr6	sragcm37_mid	exon	141791135	141791248	1.63551489856657	-	.	gene_id "ENSMUSG00000030237.15"; transcript_id "ENSMUSG00000030237.15_tx_6"; exon_id "chr6_141791135_141791248_-"; exonnum "4"; txlen "2545";
chr6	HAVANA	start_codon	141791192	141791194	0	-	0	gene_id "ENSMUSG00000030237.15"; transcript_id "ENSMUST00000165990.8"; gene_type "protein_coding"; gene_name "Slco1a4"; transcript_type "protein_coding"; transcript_name "Slco1a4-203"; exon_number 4; exon_id "ENSMUSE00000881076.2"; level 2; protein_id "ENSMUSP00000130746.2"; transcript_support_level "1"; mgi_id "MGI:1351896"; tag "basic"; tag "Ensembl_canonical"; tag "GENCODE_Primary"; tag "appris_principal_1"; tag "CCDS"; ccdsid "CCDS39690.1"; havana_gene "OTTMUSG00000036818.1"; havana_transcript "OTTMUST00000094526.1";
chr6	ENSEMBL	start_codon	141791192	141791194	0	-	0	gene_id "ENSMUSG00000030237.15"; transcript_id "ENSMUST00000032364.14"; gene_type "protein_coding"; gene_name "Slco1a4"; transcript_type "protein_coding"; transcript_name "Slco1a4-201"; exon_number 1; exon_id "ENSMUSE00001075327.2"; level 3; protein_id "ENSMUSP00000032364.8"; transcript_support_level "2"; mgi_id "MGI:1351896"; tag "basic"; tag "appris_principal_1"; tag "CCDS"; ccdsid "CCDS39690.1"; havana_gene "OTTMUSG00000036818.1";
chr6	HAVANA	start_codon	141791192	141791194	0	-	0	gene_id "ENSMUSG00000030237.15"; transcript_id "ENSMUST00000163678.2"; gene_type "protein_coding"; gene_name "Slco1a4"; transcript_type "protein_coding"; transcript_name "Slco1a4-202"; exon_number 3; exon_id "ENSMUSE00000881076.2"; level 2; protein_id "ENSMUSP00000126767.2"; transcript_support_level "5"; mgi_id "MGI:1351896"; tag "mRNA_end_NF"; tag "cds_end_NF"; tag "alternative_5_UTR"; havana_gene "OTTMUSG00000036818.1"; havana_transcript "OTTMUST00000094538.1";
chr6	HAVANA	UTR	141791195	141791244	0	-	.	gene_id "ENSMUSG00000030237.15"; transcript_id "ENSMUST00000165990.8"; gene_type "protein_coding"; gene_name "Slco1a4"; transcript_type "protein_coding"; transcript_name "Slco1a4-203"; exon_number 4; exon_id "ENSMUSE00000881076.2"; level 2; protein_id "ENSMUSP00000130746.2"; transcript_support_level "1"; mgi_id "MGI:1351896"; tag "basic"; tag "Ensembl_canonical"; tag "GENCODE_Primary"; tag "appris_principal_1"; tag "CCDS"; ccdsid "CCDS39690.1"; havana_gene "OTTMUSG00000036818.1"; havana_transcript "OTTMUST00000094526.1";
chr6	HAVANA	UTR	141791195	141791244	0	-	.	gene_id "ENSMUSG00000030237.15"; transcript_id "ENSMUST00000163678.2"; gene_type "protein_coding"; gene_name "Slco1a4"; transcript_type "protein_coding"; transcript_name "Slco1a4-202"; exon_number 3; exon_id "ENSMUSE00000881076.2"; level 2; protein_id "ENSMUSP00000126767.2"; transcript_support_level "5"; mgi_id "MGI:1351896"; tag "mRNA_end_NF"; tag "cds_end_NF"; tag "alternative_5_UTR"; havana_gene "OTTMUSG00000036818.1"; havana_transcript "OTTMUST00000094538.1";
chr6	HAVANA	transcript	141796732	141799408	0	-	.	gene_id "ENSMUSG00000030237.15"; transcript_id "ENSMUST00000204676.2"; gene_type "protein_coding"; gene_name "Slco1a4"; transcript_type "retained_intron"; transcript_name "Slco1a4-204"; level 2; transcript_support_level "NA"; mgi_id "MGI:1351896"; havana_gene "OTTMUSG00000036818.1"; havana_transcript "OTTMUST00000140572.1";
chr6	HAVANA	exon	141796732	141799408	0	-	.	gene_id "ENSMUSG00000030237.15"; transcript_id "ENSMUST00000204676.2"; gene_type "protein_coding"; gene_name "Slco1a4"; transcript_type "retained_intron"; transcript_name "Slco1a4-204"; exon_number 1; exon_id "ENSMUSE00001367194.2"; level 2; transcript_support_level "NA"; mgi_id "MGI:1351896"; havana_gene "OTTMUSG00000036818.1"; havana_transcript "OTTMUST00000140572.1";
chr6	HAVANA	exon	141797931	141798044	0	-	.	gene_id "ENSMUSG00000030237.15"; transcript_id "ENSMUST00000165990.8"; gene_type "protein_coding"; gene_name "Slco1a4"; transcript_type "protein_coding"; transcript_name "Slco1a4-203"; exon_number 3; exon_id "ENSMUSE00000889876.2"; level 2; protein_id "ENSMUSP00000130746.2"; transcript_support_level "1"; mgi_id "MGI:1351896"; tag "basic"; tag "Ensembl_canonical"; tag "GENCODE_Primary"; tag "appris_principal_1"; tag "CCDS"; ccdsid "CCDS39690.1"; havana_gene "OTTMUSG00000036818.1"; havana_transcript "OTTMUST00000094526.1";
chr6	HAVANA	UTR	141797931	141798044	0	-	.	gene_id "ENSMUSG00000030237.15"; transcript_id "ENSMUST00000165990.8"; gene_type "protein_coding"; gene_name "Slco1a4"; transcript_type "protein_coding"; transcript_name "Slco1a4-203"; exon_number 3; exon_id "ENSMUSE00000889876.2"; level 2; protein_id "ENSMUSP00000130746.2"; transcript_support_level "1"; mgi_id "MGI:1351896"; tag "basic"; tag "Ensembl_canonical"; tag "GENCODE_Primary"; tag "appris_principal_1"; tag "CCDS"; ccdsid "CCDS39690.1"; havana_gene "OTTMUSG00000036818.1"; havana_transcript "OTTMUST00000094526.1";
chr6	ENSEMBL_gcm37	exon	141797931	141798044	1.63551489856657	-	.	gene_id "ENSMUSG00000030237.15"; transcript_id "ENSMUSG00000030237.15_tx_6"; exon_id "chr6_141797931_141798044_-"; exonnum "3"; txlen "2545";
chr6	HAVANA	exon	141800939	141801015	0	-	.	gene_id "ENSMUSG00000030237.15"; transcript_id "ENSMUST00000165990.8"; gene_type "protein_coding"; gene_name "Slco1a4"; transcript_type "protein_coding"; transcript_name "Slco1a4-203"; exon_number 2; exon_id "ENSMUSE00000916313.2"; level 2; protein_id "ENSMUSP00000130746.2"; transcript_support_level "1"; mgi_id "MGI:1351896"; tag "basic"; tag "Ensembl_canonical"; tag "GENCODE_Primary"; tag "appris_principal_1"; tag "CCDS"; ccdsid "CCDS39690.1"; havana_gene "OTTMUSG00000036818.1"; havana_transcript "OTTMUST00000094526.1";
chr6	HAVANA	UTR	141800939	141801015	0	-	.	gene_id "ENSMUSG00000030237.15"; transcript_id "ENSMUST00000165990.8"; gene_type "protein_coding"; gene_name "Slco1a4"; transcript_type "protein_coding"; transcript_name "Slco1a4-203"; exon_number 2; exon_id "ENSMUSE00000916313.2"; level 2; protein_id "ENSMUSP00000130746.2"; transcript_support_level "1"; mgi_id "MGI:1351896"; tag "basic"; tag "Ensembl_canonical"; tag "GENCODE_Primary"; tag "appris_principal_1"; tag "CCDS"; ccdsid "CCDS39690.1"; havana_gene "OTTMUSG00000036818.1"; havana_transcript "OTTMUST00000094526.1";
chr6	HAVANA	exon	141800939	141801015	0	-	.	gene_id "ENSMUSG00000030237.15"; transcript_id "ENSMUST00000163678.2"; gene_type "protein_coding"; gene_name "Slco1a4"; transcript_type "protein_coding"; transcript_name "Slco1a4-202"; exon_number 2; exon_id "ENSMUSE00000916313.2"; level 2; protein_id "ENSMUSP00000126767.2"; transcript_support_level "5"; mgi_id "MGI:1351896"; tag "mRNA_end_NF"; tag "cds_end_NF"; tag "alternative_5_UTR"; havana_gene "OTTMUSG00000036818.1"; havana_transcript "OTTMUST00000094538.1";
chr6	HAVANA	UTR	141800939	141801015	0	-	.	gene_id "ENSMUSG00000030237.15"; transcript_id "ENSMUST00000163678.2"; gene_type "protein_coding"; gene_name "Slco1a4"; transcript_type "protein_coding"; transcript_name "Slco1a4-202"; exon_number 2; exon_id "ENSMUSE00000916313.2"; level 2; protein_id "ENSMUSP00000126767.2"; transcript_support_level "5"; mgi_id "MGI:1351896"; tag "mRNA_end_NF"; tag "cds_end_NF"; tag "alternative_5_UTR"; havana_gene "OTTMUSG00000036818.1"; havana_transcript "OTTMUST00000094538.1";
chr6	ENSEMBL_gcm37	exon	141800939	141801015	98.3157683799763	-	.	gene_id "ENSMUSG00000030237.15"; transcript_id "ENSMUSG00000030237.15_tx_2"; exon_id "chr6_141800939_141801015_-"; exonnum "2"; txlen "2431";
chr6	ENSEMBL_gcm37	exon	141800939	141801015	14.8953673047719	-	.	gene_id "ENSMUSG00000030237.15"; transcript_id "ENSMUSG00000030237.15_tx_3"; exon_id "chr6_141800939_141801015_-"; exonnum "2"; txlen "1505";
chr6	ENSEMBL_gcm37	exon	141800939	141801015	5.66392136213568	-	.	gene_id "ENSMUSG00000030237.15"; transcript_id "ENSMUSG00000030237.15_tx_5"; exon_id "chr6_141800939_141801015_-"; exonnum "2"; txlen "2289";
chr6	ENSEMBL_gcm37	exon	141800939	141801015	1.63551489856657	-	.	gene_id "ENSMUSG00000030237.15"; transcript_id "ENSMUSG00000030237.15_tx_6"; exon_id "chr6_141800939_141801015_-"; exonnum "2"; txlen "2545";
chr6	HAVANA	exon	141801850	141801897	0	-	.	gene_id "ENSMUSG00000030237.15"; transcript_id "ENSMUST00000165990.8"; gene_type "protein_coding"; gene_name "Slco1a4"; transcript_type "protein_coding"; transcript_name "Slco1a4-203"; exon_number 1; exon_id "ENSMUSE00000884423.2"; level 2; protein_id "ENSMUSP00000130746.2"; transcript_support_level "1"; mgi_id "MGI:1351896"; tag "basic"; tag "Ensembl_canonical"; tag "GENCODE_Primary"; tag "appris_principal_1"; tag "CCDS"; ccdsid "CCDS39690.1"; havana_gene "OTTMUSG00000036818.1"; havana_transcript "OTTMUST00000094526.1";
chr6	HAVANA	UTR	141801850	141801897	0	-	.	gene_id "ENSMUSG00000030237.15"; transcript_id "ENSMUST00000165990.8"; gene_type "protein_coding"; gene_name "Slco1a4"; transcript_type "protein_coding"; transcript_name "Slco1a4-203"; exon_number 1; exon_id "ENSMUSE00000884423.2"; level 2; protein_id "ENSMUSP00000130746.2"; transcript_support_level "1"; mgi_id "MGI:1351896"; tag "basic"; tag "Ensembl_canonical"; tag "GENCODE_Primary"; tag "appris_principal_1"; tag "CCDS"; ccdsid "CCDS39690.1"; havana_gene "OTTMUSG00000036818.1"; havana_transcript "OTTMUST00000094526.1";
chr6	ENSEMBL_gcm37	exon	141801850	141801897	98.3157683799763	-	.	gene_id "ENSMUSG00000030237.15"; transcript_id "ENSMUSG00000030237.15_tx_2"; exon_id "chr6_141801850_141801897_-"; exonnum "1"; txlen "2431";
chr6	ENSEMBL_gcm37	exon	141801850	141801897	14.8953673047719	-	.	gene_id "ENSMUSG00000030237.15"; transcript_id "ENSMUSG00000030237.15_tx_3"; exon_id "chr6_141801850_141801897_-"; exonnum "1"; txlen "1505";
chr6	ENSEMBL_gcm37	exon	141801850	141801897	5.66392136213568	-	.	gene_id "ENSMUSG00000030237.15"; transcript_id "ENSMUSG00000030237.15_tx_5"; exon_id "chr6_141801850_141801897_-"; exonnum "1"; txlen "2289";
chr6	ENSEMBL_gcm37	exon	141801850	141801897	1.63551489856657	-	.	gene_id "ENSMUSG00000030237.15"; transcript_id "ENSMUSG00000030237.15_tx_6"; exon_id "chr6_141801850_141801897_-"; exonnum "1"; txlen "2545";
chr6	HAVANA	exon	141801850	141801925	0	-	.	gene_id "ENSMUSG00000030237.15"; transcript_id "ENSMUST00000163678.2"; gene_type "protein_coding"; gene_name "Slco1a4"; transcript_type "protein_coding"; transcript_name "Slco1a4-202"; exon_number 1; exon_id "ENSMUSE00000911978.2"; level 2; protein_id "ENSMUSP00000126767.2"; transcript_support_level "5"; mgi_id "MGI:1351896"; tag "mRNA_end_NF"; tag "cds_end_NF"; tag "alternative_5_UTR"; havana_gene "OTTMUSG00000036818.1"; havana_transcript "OTTMUST00000094538.1";
chr6	HAVANA	UTR	141801850	141801925	0	-	.	gene_id "ENSMUSG00000030237.15"; transcript_id "ENSMUST00000163678.2"; gene_type "protein_coding"; gene_name "Slco1a4"; transcript_type "protein_coding"; transcript_name "Slco1a4-202"; exon_number 1; exon_id "ENSMUSE00000911978.2"; level 2; protein_id "ENSMUSP00000126767.2"; transcript_support_level "5"; mgi_id "MGI:1351896"; tag "mRNA_end_NF"; tag "cds_end_NF"; tag "alternative_5_UTR"; havana_gene "OTTMUSG00000036818.1"; havana_transcript "OTTMUST00000094538.1";
chr6	HAVANA	exon	141853008	141854856	0	-	.	gene_id "ENSMUSG00000041698.12"; transcript_id "ENSMUST00000168119.8"; gene_type "protein_coding"; gene_name "Slco1a1"; transcript_type "protein_coding"; transcript_name "Slco1a1-202"; exon_number 15; exon_id "ENSMUSE00000895651.2"; level 1; protein_id "ENSMUSP00000132386.2"; transcript_support_level "1"; mgi_id "MGI:1351891"; tag "basic"; tag "exp_conf"; havana_gene "OTTMUSG00000036867.1"; havana_transcript "OTTMUST00000094699.1";
chr6	HAVANA	UTR	141853008	141854856	0	-	.	gene_id "ENSMUSG00000041698.12"; transcript_id "ENSMUST00000168119.8"; gene_type "protein_coding"; gene_name "Slco1a1"; transcript_type "protein_coding"; transcript_name "Slco1a1-202"; exon_number 15; exon_id "ENSMUSE00000895651.2"; level 1; protein_id "ENSMUSP00000132386.2"; transcript_support_level "1"; mgi_id "MGI:1351891"; tag "basic"; tag "exp_conf"; havana_gene "OTTMUSG00000036867.1"; havana_transcript "OTTMUST00000094699.1";
chr6	HAVANA	transcript	141853008	141892536	0	-	.	gene_id "ENSMUSG00000041698.12"; transcript_id "ENSMUST00000168119.8"; gene_type "protein_coding"; gene_name "Slco1a1"; transcript_type "protein_coding"; transcript_name "Slco1a1-202"; level 1; protein_id "ENSMUSP00000132386.2"; transcript_support_level "1"; mgi_id "MGI:1351891"; tag "basic"; tag "exp_conf"; havana_gene "OTTMUSG00000036867.1"; havana_transcript "OTTMUST00000094699.1";
chr6	HAVANA	gene	141853008	141892688	0	-	.	gene_id "ENSMUSG00000041698.12"; gene_type "protein_coding"; gene_name "Slco1a1"; level 1; mgi_id "MGI:1351891"; tag "ncRNA_host"; havana_gene "OTTMUSG00000036867.1";
chr6	HAVANA	UTR	141853579	141854639	0	-	.	gene_id "ENSMUSG00000041698.12"; transcript_id "ENSMUST00000042119.6"; gene_type "protein_coding"; gene_name "Slco1a1"; transcript_type "protein_coding"; transcript_name "Slco1a1-201"; exon_number 14; exon_id "ENSMUSE00000546508.3"; level 2; protein_id "ENSMUSP00000037022.6"; transcript_support_level "1"; mgi_id "MGI:1351891"; tag "basic"; tag "Ensembl_canonical"; tag "GENCODE_Primary"; tag "appris_principal_1"; tag "CCDS"; ccdsid "CCDS39691.1"; havana_gene "OTTMUSG00000036867.1"; havana_transcript "OTTMUST00000094700.1";
chr6	HAVANA	exon	141853579	141854856	0	-	.	gene_id "ENSMUSG00000041698.12"; transcript_id "ENSMUST00000042119.6"; gene_type "protein_coding"; gene_name "Slco1a1"; transcript_type "protein_coding"; transcript_name "Slco1a1-201"; exon_number 14; exon_id "ENSMUSE00000546508.3"; level 2; protein_id "ENSMUSP00000037022.6"; transcript_support_level "1"; mgi_id "MGI:1351891"; tag "basic"; tag "Ensembl_canonical"; tag "GENCODE_Primary"; tag "appris_principal_1"; tag "CCDS"; ccdsid "CCDS39691.1"; havana_gene "OTTMUSG00000036867.1"; havana_transcript "OTTMUST00000094700.1";
chr6	HAVANA	transcript	141853579	141892688	0	-	.	gene_id "ENSMUSG00000041698.12"; transcript_id "ENSMUST00000042119.6"; gene_type "protein_coding"; gene_name "Slco1a1"; transcript_type "protein_coding"; transcript_name "Slco1a1-201"; level 2; protein_id "ENSMUSP00000037022.6"; transcript_support_level "1"; mgi_id "MGI:1351891"; tag "basic"; tag "Ensembl_canonical"; tag "GENCODE_Primary"; tag "appris_principal_1"; tag "CCDS"; ccdsid "CCDS39691.1"; havana_gene "OTTMUSG00000036867.1"; havana_transcript "OTTMUST00000094700.1";
chr6	HAVANA	stop_codon	141854637	141854639	0	-	0	gene_id "ENSMUSG00000041698.12"; transcript_id "ENSMUST00000042119.6"; gene_type "protein_coding"; gene_name "Slco1a1"; transcript_type "protein_coding"; transcript_name "Slco1a1-201"; exon_number 14; exon_id "ENSMUSE00000546508.3"; level 2; protein_id "ENSMUSP00000037022.6"; transcript_support_level "1"; mgi_id "MGI:1351891"; tag "basic"; tag "Ensembl_canonical"; tag "GENCODE_Primary"; tag "appris_principal_1"; tag "CCDS"; ccdsid "CCDS39691.1"; havana_gene "OTTMUSG00000036867.1"; havana_transcript "OTTMUST00000094700.1";
chr6	HAVANA	CDS	141854640	141854856	0	-	1	gene_id "ENSMUSG00000041698.12"; transcript_id "ENSMUST00000042119.6"; gene_type "protein_coding"; gene_name "Slco1a1"; transcript_type "protein_coding"; transcript_name "Slco1a1-201"; exon_number 14; exon_id "ENSMUSE00000546508.3"; level 2; protein_id "ENSMUSP00000037022.6"; transcript_support_level "1"; mgi_id "MGI:1351891"; tag "basic"; tag "Ensembl_canonical"; tag "GENCODE_Primary"; tag "appris_principal_1"; tag "CCDS"; ccdsid "CCDS39691.1"; havana_gene "OTTMUSG00000036867.1"; havana_transcript "OTTMUST00000094700.1";
chr6	HAVANA	UTR	141856434	141856468	0	-	.	gene_id "ENSMUSG00000041698.12"; transcript_id "ENSMUST00000168119.8"; gene_type "protein_coding"; gene_name "Slco1a1"; transcript_type "protein_coding"; transcript_name "Slco1a1-202"; exon_number 14; exon_id "ENSMUSE00000907832.2"; level 1; protein_id "ENSMUSP00000132386.2"; transcript_support_level "1"; mgi_id "MGI:1351891"; tag "basic"; tag "exp_conf"; havana_gene "OTTMUSG00000036867.1"; havana_transcript "OTTMUST00000094699.1";
chr6	HAVANA	exon	141856434	141856523	0	-	.	gene_id "ENSMUSG00000041698.12"; transcript_id "ENSMUST00000168119.8"; gene_type "protein_coding"; gene_name "Slco1a1"; transcript_type "protein_coding"; transcript_name "Slco1a1-202"; exon_number 14; exon_id "ENSMUSE00000907832.2"; level 1; protein_id "ENSMUSP00000132386.2"; transcript_support_level "1"; mgi_id "MGI:1351891"; tag "basic"; tag "exp_conf"; havana_gene "OTTMUSG00000036867.1"; havana_transcript "OTTMUST00000094699.1";
chr6	HAVANA	stop_codon	141856466	141856468	0	-	0	gene_id "ENSMUSG00000041698.12"; transcript_id "ENSMUST00000168119.8"; gene_type "protein_coding"; gene_name "Slco1a1"; transcript_type "protein_coding"; transcript_name "Slco1a1-202"; exon_number 14; exon_id "ENSMUSE00000907832.2"; level 1; protein_id "ENSMUSP00000132386.2"; transcript_support_level "1"; mgi_id "MGI:1351891"; tag "basic"; tag "exp_conf"; havana_gene "OTTMUSG00000036867.1"; havana_transcript "OTTMUST00000094699.1";
chr6	HAVANA	CDS	141856469	141856523	0	-	1	gene_id "ENSMUSG00000041698.12"; transcript_id "ENSMUST00000168119.8"; gene_type "protein_coding"; gene_name "Slco1a1"; transcript_type "protein_coding"; transcript_name "Slco1a1-202"; exon_number 14; exon_id "ENSMUSE00000907832.2"; level 1; protein_id "ENSMUSP00000132386.2"; transcript_support_level "1"; mgi_id "MGI:1351891"; tag "basic"; tag "exp_conf"; havana_gene "OTTMUSG00000036867.1"; havana_transcript "OTTMUST00000094699.1";
chr6	HAVANA	exon	141857537	141857654	0	-	.	gene_id "ENSMUSG00000041698.12"; transcript_id "ENSMUST00000168119.8"; gene_type "protein_coding"; gene_name "Slco1a1"; transcript_type "protein_coding"; transcript_name "Slco1a1-202"; exon_number 13; exon_id "ENSMUSE00001083535.2"; level 1; protein_id "ENSMUSP00000132386.2"; transcript_support_level "1"; mgi_id "MGI:1351891"; tag "basic"; tag "exp_conf"; havana_gene "OTTMUSG00000036867.1"; havana_transcript "OTTMUST00000094699.1";
chr6	HAVANA	CDS	141857537	141857654	0	-	2	gene_id "ENSMUSG00000041698.12"; transcript_id "ENSMUST00000168119.8"; gene_type "protein_coding"; gene_name "Slco1a1"; transcript_type "protein_coding"; transcript_name "Slco1a1-202"; exon_number 13; exon_id "ENSMUSE00001083535.2"; level 1; protein_id "ENSMUSP00000132386.2"; transcript_support_level "1"; mgi_id "MGI:1351891"; tag "basic"; tag "exp_conf"; havana_gene "OTTMUSG00000036867.1"; havana_transcript "OTTMUST00000094699.1";
chr6	HAVANA	exon	141857537	141857654	0	-	.	gene_id "ENSMUSG00000041698.12"; transcript_id "ENSMUST00000042119.6"; gene_type "protein_coding"; gene_name "Slco1a1"; transcript_type "protein_coding"; transcript_name "Slco1a1-201"; exon_number 13; exon_id "ENSMUSE00001083535.2"; level 2; protein_id "ENSMUSP00000037022.6"; transcript_support_level "1"; mgi_id "MGI:1351891"; tag "basic"; tag "Ensembl_canonical"; tag "GENCODE_Primary"; tag "appris_principal_1"; tag "CCDS"; ccdsid "CCDS39691.1"; havana_gene "OTTMUSG00000036867.1"; havana_transcript "OTTMUST00000094700.1";
chr6	HAVANA	CDS	141857537	141857654	0	-	2	gene_id "ENSMUSG00000041698.12"; transcript_id "ENSMUST00000042119.6"; gene_type "protein_coding"; gene_name "Slco1a1"; transcript_type "protein_coding"; transcript_name "Slco1a1-201"; exon_number 13; exon_id "ENSMUSE00001083535.2"; level 2; protein_id "ENSMUSP00000037022.6"; transcript_support_level "1"; mgi_id "MGI:1351891"; tag "basic"; tag "Ensembl_canonical"; tag "GENCODE_Primary"; tag "appris_principal_1"; tag "CCDS"; ccdsid "CCDS39691.1"; havana_gene "OTTMUSG00000036867.1"; havana_transcript "OTTMUST00000094700.1";
chr6	HAVANA	exon	141859142	141859206	0	-	.	gene_id "ENSMUSG00000041698.12"; transcript_id "ENSMUST00000168119.8"; gene_type "protein_coding"; gene_name "Slco1a1"; transcript_type "protein_coding"; transcript_name "Slco1a1-202"; exon_number 12; exon_id "ENSMUSE00000979331.2"; level 1; protein_id "ENSMUSP00000132386.2"; transcript_support_level "1"; mgi_id "MGI:1351891"; tag "basic"; tag "exp_conf"; havana_gene "OTTMUSG00000036867.1"; havana_transcript "OTTMUST00000094699.1";
chr6	HAVANA	CDS	141859142	141859206	0	-	1	gene_id "ENSMUSG00000041698.12"; transcript_id "ENSMUST00000168119.8"; gene_type "protein_coding"; gene_name "Slco1a1"; transcript_type "protein_coding"; transcript_name "Slco1a1-202"; exon_number 12; exon_id "ENSMUSE00000979331.2"; level 1; protein_id "ENSMUSP00000132386.2"; transcript_support_level "1"; mgi_id "MGI:1351891"; tag "basic"; tag "exp_conf"; havana_gene "OTTMUSG00000036867.1"; havana_transcript "OTTMUST00000094699.1";
chr6	HAVANA	exon	141859142	141859206	0	-	.	gene_id "ENSMUSG00000041698.12"; transcript_id "ENSMUST00000042119.6"; gene_type "protein_coding"; gene_name "Slco1a1"; transcript_type "protein_coding"; transcript_name "Slco1a1-201"; exon_number 12; exon_id "ENSMUSE00000979331.2"; level 2; protein_id "ENSMUSP00000037022.6"; transcript_support_level "1"; mgi_id "MGI:1351891"; tag "basic"; tag "Ensembl_canonical"; tag "GENCODE_Primary"; tag "appris_principal_1"; tag "CCDS"; ccdsid "CCDS39691.1"; havana_gene "OTTMUSG00000036867.1"; havana_transcript "OTTMUST00000094700.1";
chr6	HAVANA	CDS	141859142	141859206	0	-	1	gene_id "ENSMUSG00000041698.12"; transcript_id "ENSMUST00000042119.6"; gene_type "protein_coding"; gene_name "Slco1a1"; transcript_type "protein_coding"; transcript_name "Slco1a1-201"; exon_number 12; exon_id "ENSMUSE00000979331.2"; level 2; protein_id "ENSMUSP00000037022.6"; transcript_support_level "1"; mgi_id "MGI:1351891"; tag "basic"; tag "Ensembl_canonical"; tag "GENCODE_Primary"; tag "appris_principal_1"; tag "CCDS"; ccdsid "CCDS39691.1"; havana_gene "OTTMUSG00000036867.1"; havana_transcript "OTTMUST00000094700.1";
chr6	ENSEMBL	gene	141860804	141861018	0	-	.	gene_id "ENSMUSG00002074877.1"; gene_type "misc_RNA"; gene_name "Gm54500"; level 3; mgi_id "MGI:6845480";
chr6	ENSEMBL	transcript	141860804	141861018	0	-	.	gene_id "ENSMUSG00002074877.1"; transcript_id "ENSMUST00020183617.1"; gene_type "misc_RNA"; gene_name "Gm54500"; transcript_type "misc_RNA"; transcript_name "Gm54500-201"; level 3; mgi_id "MGI:6845480"; tag "basic"; tag "Ensembl_canonical"; tag "GENCODE_Primary";
chr6	ENSEMBL	exon	141860804	141861018	0	-	.	gene_id "ENSMUSG00002074877.1"; transcript_id "ENSMUST00020183617.1"; gene_type "misc_RNA"; gene_name "Gm54500"; transcript_type "misc_RNA"; transcript_name "Gm54500-201"; exon_number 1; exon_id "ENSMUSE00011467700.1"; level 3; mgi_id "MGI:6845480"; tag "basic"; tag "Ensembl_canonical"; tag "GENCODE_Primary";
chr6	HAVANA	exon	141864189	141864361	0	-	.	gene_id "ENSMUSG00000041698.12"; transcript_id "ENSMUST00000168119.8"; gene_type "protein_coding"; gene_name "Slco1a1"; transcript_type "protein_coding"; transcript_name "Slco1a1-202"; exon_number 11; exon_id "ENSMUSE00001084854.2"; level 1; protein_id "ENSMUSP00000132386.2"; transcript_support_level "1"; mgi_id "MGI:1351891"; tag "basic"; tag "exp_conf"; havana_gene "OTTMUSG00000036867.1"; havana_transcript "OTTMUST00000094699.1";
chr6	HAVANA	CDS	141864189	141864361	0	-	0	gene_id "ENSMUSG00000041698.12"; transcript_id "ENSMUST00000168119.8"; gene_type "protein_coding"; gene_name "Slco1a1"; transcript_type "protein_coding"; transcript_name "Slco1a1-202"; exon_number 11; exon_id "ENSMUSE00001084854.2"; level 1; protein_id "ENSMUSP00000132386.2"; transcript_support_level "1"; mgi_id "MGI:1351891"; tag "basic"; tag "exp_conf"; havana_gene "OTTMUSG00000036867.1"; havana_transcript "OTTMUST00000094699.1";
chr6	HAVANA	exon	141864189	141864361	0	-	.	gene_id "ENSMUSG00000041698.12"; transcript_id "ENSMUST00000042119.6"; gene_type "protein_coding"; gene_name "Slco1a1"; transcript_type "protein_coding"; transcript_name "Slco1a1-201"; exon_number 11; exon_id "ENSMUSE00001084854.2"; level 2; protein_id "ENSMUSP00000037022.6"; transcript_support_level "1"; mgi_id "MGI:1351891"; tag "basic"; tag "Ensembl_canonical"; tag "GENCODE_Primary"; tag "appris_principal_1"; tag "CCDS"; ccdsid "CCDS39691.1"; havana_gene "OTTMUSG00000036867.1"; havana_transcript "OTTMUST00000094700.1";
chr6	HAVANA	CDS	141864189	141864361	0	-	0	gene_id "ENSMUSG00000041698.12"; transcript_id "ENSMUST00000042119.6"; gene_type "protein_coding"; gene_name "Slco1a1"; transcript_type "protein_coding"; transcript_name "Slco1a1-201"; exon_number 11; exon_id "ENSMUSE00001084854.2"; level 2; protein_id "ENSMUSP00000037022.6"; transcript_support_level "1"; mgi_id "MGI:1351891"; tag "basic"; tag "Ensembl_canonical"; tag "GENCODE_Primary"; tag "appris_principal_1"; tag "CCDS"; ccdsid "CCDS39691.1"; havana_gene "OTTMUSG00000036867.1"; havana_transcript "OTTMUST00000094700.1";
chr6	HAVANA	exon	141867495	141867660	0	-	.	gene_id "ENSMUSG00000041698.12"; transcript_id "ENSMUST00000168119.8"; gene_type "protein_coding"; gene_name "Slco1a1"; transcript_type "protein_coding"; transcript_name "Slco1a1-202"; exon_number 10; exon_id "ENSMUSE00001006299.2"; level 1; protein_id "ENSMUSP00000132386.2"; transcript_support_level "1"; mgi_id "MGI:1351891"; tag "basic"; tag "exp_conf"; havana_gene "OTTMUSG00000036867.1"; havana_transcript "OTTMUST00000094699.1";
chr6	HAVANA	CDS	141867495	141867660	0	-	1	gene_id "ENSMUSG00000041698.12"; transcript_id "ENSMUST00000168119.8"; gene_type "protein_coding"; gene_name "Slco1a1"; transcript_type "protein_coding"; transcript_name "Slco1a1-202"; exon_number 10; exon_id "ENSMUSE00001006299.2"; level 1; protein_id "ENSMUSP00000132386.2"; transcript_support_level "1"; mgi_id "MGI:1351891"; tag "basic"; tag "exp_conf"; havana_gene "OTTMUSG00000036867.1"; havana_transcript "OTTMUST00000094699.1";
chr6	HAVANA	exon	141867495	141867660	0	-	.	gene_id "ENSMUSG00000041698.12"; transcript_id "ENSMUST00000042119.6"; gene_type "protein_coding"; gene_name "Slco1a1"; transcript_type "protein_coding"; transcript_name "Slco1a1-201"; exon_number 10; exon_id "ENSMUSE00001006299.2"; level 2; protein_id "ENSMUSP00000037022.6"; transcript_support_level "1"; mgi_id "MGI:1351891"; tag "basic"; tag "Ensembl_canonical"; tag "GENCODE_Primary"; tag "appris_principal_1"; tag "CCDS"; ccdsid "CCDS39691.1"; havana_gene "OTTMUSG00000036867.1"; havana_transcript "OTTMUST00000094700.1";
chr6	HAVANA	CDS	141867495	141867660	0	-	1	gene_id "ENSMUSG00000041698.12"; transcript_id "ENSMUST00000042119.6"; gene_type "protein_coding"; gene_name "Slco1a1"; transcript_type "protein_coding"; transcript_name "Slco1a1-201"; exon_number 10; exon_id "ENSMUSE00001006299.2"; level 2; protein_id "ENSMUSP00000037022.6"; transcript_support_level "1"; mgi_id "MGI:1351891"; tag "basic"; tag "Ensembl_canonical"; tag "GENCODE_Primary"; tag "appris_principal_1"; tag "CCDS"; ccdsid "CCDS39691.1"; havana_gene "OTTMUSG00000036867.1"; havana_transcript "OTTMUST00000094700.1";
chr6	HAVANA	exon	141868500	141868887	0	-	.	gene_id "ENSMUSG00000041698.12"; transcript_id "ENSMUST00000171651.2"; gene_type "protein_coding"; gene_name "Slco1a1"; transcript_type "retained_intron"; transcript_name "Slco1a1-203"; exon_number 8; exon_id "ENSMUSE00000916571.2"; level 2; transcript_support_level "2"; mgi_id "MGI:1351891"; havana_gene "OTTMUSG00000036867.1"; havana_transcript "OTTMUST00000094708.1";
chr6	HAVANA	transcript	141868500	141892542	0	-	.	gene_id "ENSMUSG00000041698.12"; transcript_id "ENSMUST00000171651.2"; gene_type "protein_coding"; gene_name "Slco1a1"; transcript_type "retained_intron"; transcript_name "Slco1a1-203"; level 2; transcript_support_level "2"; mgi_id "MGI:1351891"; havana_gene "OTTMUSG00000036867.1"; havana_transcript "OTTMUST00000094708.1";
chr6	HAVANA	exon	141868692	141868887	0	-	.	gene_id "ENSMUSG00000041698.12"; transcript_id "ENSMUST00000168119.8"; gene_type "protein_coding"; gene_name "Slco1a1"; transcript_type "protein_coding"; transcript_name "Slco1a1-202"; exon_number 9; exon_id "ENSMUSE00001041397.2"; level 1; protein_id "ENSMUSP00000132386.2"; transcript_support_level "1"; mgi_id "MGI:1351891"; tag "basic"; tag "exp_conf"; havana_gene "OTTMUSG00000036867.1"; havana_transcript "OTTMUST00000094699.1";
chr6	HAVANA	CDS	141868692	141868887	0	-	2	gene_id "ENSMUSG00000041698.12"; transcript_id "ENSMUST00000168119.8"; gene_type "protein_coding"; gene_name "Slco1a1"; transcript_type "protein_coding"; transcript_name "Slco1a1-202"; exon_number 9; exon_id "ENSMUSE00001041397.2"; level 1; protein_id "ENSMUSP00000132386.2"; transcript_support_level "1"; mgi_id "MGI:1351891"; tag "basic"; tag "exp_conf"; havana_gene "OTTMUSG00000036867.1"; havana_transcript "OTTMUST00000094699.1";
chr6	HAVANA	exon	141868692	141868887	0	-	.	gene_id "ENSMUSG00000041698.12"; transcript_id "ENSMUST00000042119.6"; gene_type "protein_coding"; gene_name "Slco1a1"; transcript_type "protein_coding"; transcript_name "Slco1a1-201"; exon_number 9; exon_id "ENSMUSE00001041397.2"; level 2; protein_id "ENSMUSP00000037022.6"; transcript_support_level "1"; mgi_id "MGI:1351891"; tag "basic"; tag "Ensembl_canonical"; tag "GENCODE_Primary"; tag "appris_principal_1"; tag "CCDS"; ccdsid "CCDS39691.1"; havana_gene "OTTMUSG00000036867.1"; havana_transcript "OTTMUST00000094700.1";
chr6	HAVANA	CDS	141868692	141868887	0	-	2	gene_id "ENSMUSG00000041698.12"; transcript_id "ENSMUST00000042119.6"; gene_type "protein_coding"; gene_name "Slco1a1"; transcript_type "protein_coding"; transcript_name "Slco1a1-201"; exon_number 9; exon_id "ENSMUSE00001041397.2"; level 2; protein_id "ENSMUSP00000037022.6"; transcript_support_level "1"; mgi_id "MGI:1351891"; tag "basic"; tag "Ensembl_canonical"; tag "GENCODE_Primary"; tag "appris_principal_1"; tag "CCDS"; ccdsid "CCDS39691.1"; havana_gene "OTTMUSG00000036867.1"; havana_transcript "OTTMUST00000094700.1";
chr6	HAVANA	exon	141870062	141870226	0	-	.	gene_id "ENSMUSG00000041698.12"; transcript_id "ENSMUST00000168119.8"; gene_type "protein_coding"; gene_name "Slco1a1"; transcript_type "protein_coding"; transcript_name "Slco1a1-202"; exon_number 8; exon_id "ENSMUSE00001005777.2"; level 1; protein_id "ENSMUSP00000132386.2"; transcript_support_level "1"; mgi_id "MGI:1351891"; tag "basic"; tag "exp_conf"; havana_gene "OTTMUSG00000036867.1"; havana_transcript "OTTMUST00000094699.1";
chr6	HAVANA	CDS	141870062	141870226	0	-	2	gene_id "ENSMUSG00000041698.12"; transcript_id "ENSMUST00000168119.8"; gene_type "protein_coding"; gene_name "Slco1a1"; transcript_type "protein_coding"; transcript_name "Slco1a1-202"; exon_number 8; exon_id "ENSMUSE00001005777.2"; level 1; protein_id "ENSMUSP00000132386.2"; transcript_support_level "1"; mgi_id "MGI:1351891"; tag "basic"; tag "exp_conf"; havana_gene "OTTMUSG00000036867.1"; havana_transcript "OTTMUST00000094699.1";
chr6	HAVANA	exon	141870062	141870226	0	-	.	gene_id "ENSMUSG00000041698.12"; transcript_id "ENSMUST00000042119.6"; gene_type "protein_coding"; gene_name "Slco1a1"; transcript_type "protein_coding"; transcript_name "Slco1a1-201"; exon_number 8; exon_id "ENSMUSE00001005777.2"; level 2; protein_id "ENSMUSP00000037022.6"; transcript_support_level "1"; mgi_id "MGI:1351891"; tag "basic"; tag "Ensembl_canonical"; tag "GENCODE_Primary"; tag "appris_principal_1"; tag "CCDS"; ccdsid "CCDS39691.1"; havana_gene "OTTMUSG00000036867.1"; havana_transcript "OTTMUST00000094700.1";
chr6	HAVANA	CDS	141870062	141870226	0	-	2	gene_id "ENSMUSG00000041698.12"; transcript_id "ENSMUST00000042119.6"; gene_type "protein_coding"; gene_name "Slco1a1"; transcript_type "protein_coding"; transcript_name "Slco1a1-201"; exon_number 8; exon_id "ENSMUSE00001005777.2"; level 2; protein_id "ENSMUSP00000037022.6"; transcript_support_level "1"; mgi_id "MGI:1351891"; tag "basic"; tag "Ensembl_canonical"; tag "GENCODE_Primary"; tag "appris_principal_1"; tag "CCDS"; ccdsid "CCDS39691.1"; havana_gene "OTTMUSG00000036867.1"; havana_transcript "OTTMUST00000094700.1";
chr6	HAVANA	exon	141870062	141871476	0	-	.	gene_id "ENSMUSG00000041698.12"; transcript_id "ENSMUST00000171651.2"; gene_type "protein_coding"; gene_name "Slco1a1"; transcript_type "retained_intron"; transcript_name "Slco1a1-203"; exon_number 7; exon_id "ENSMUSE00000884160.2"; level 2; transcript_support_level "2"; mgi_id "MGI:1351891"; havana_gene "OTTMUSG00000036867.1"; havana_transcript "OTTMUST00000094708.1";
chr6	HAVANA	exon	141871255	141871476	0	-	.	gene_id "ENSMUSG00000041698.12"; transcript_id "ENSMUST00000168119.8"; gene_type "protein_coding"; gene_name "Slco1a1"; transcript_type "protein_coding"; transcript_name "Slco1a1-202"; exon_number 7; exon_id "ENSMUSE00000983379.2"; level 1; protein_id "ENSMUSP00000132386.2"; transcript_support_level "1"; mgi_id "MGI:1351891"; tag "basic"; tag "exp_conf"; havana_gene "OTTMUSG00000036867.1"; havana_transcript "OTTMUST00000094699.1";
chr6	HAVANA	CDS	141871255	141871476	0	-	2	gene_id "ENSMUSG00000041698.12"; transcript_id "ENSMUST00000168119.8"; gene_type "protein_coding"; gene_name "Slco1a1"; transcript_type "protein_coding"; transcript_name "Slco1a1-202"; exon_number 7; exon_id "ENSMUSE00000983379.2"; level 1; protein_id "ENSMUSP00000132386.2"; transcript_support_level "1"; mgi_id "MGI:1351891"; tag "basic"; tag "exp_conf"; havana_gene "OTTMUSG00000036867.1"; havana_transcript "OTTMUST00000094699.1";
chr6	HAVANA	exon	141871255	141871476	0	-	.	gene_id "ENSMUSG00000041698.12"; transcript_id "ENSMUST00000042119.6"; gene_type "protein_coding"; gene_name "Slco1a1"; transcript_type "protein_coding"; transcript_name "Slco1a1-201"; exon_number 7; exon_id "ENSMUSE00000983379.2"; level 2; protein_id "ENSMUSP00000037022.6"; transcript_support_level "1"; mgi_id "MGI:1351891"; tag "basic"; tag "Ensembl_canonical"; tag "GENCODE_Primary"; tag "appris_principal_1"; tag "CCDS"; ccdsid "CCDS39691.1"; havana_gene "OTTMUSG00000036867.1"; havana_transcript "OTTMUST00000094700.1";
chr6	HAVANA	CDS	141871255	141871476	0	-	2	gene_id "ENSMUSG00000041698.12"; transcript_id "ENSMUST00000042119.6"; gene_type "protein_coding"; gene_name "Slco1a1"; transcript_type "protein_coding"; transcript_name "Slco1a1-201"; exon_number 7; exon_id "ENSMUSE00000983379.2"; level 2; protein_id "ENSMUSP00000037022.6"; transcript_support_level "1"; mgi_id "MGI:1351891"; tag "basic"; tag "Ensembl_canonical"; tag "GENCODE_Primary"; tag "appris_principal_1"; tag "CCDS"; ccdsid "CCDS39691.1"; havana_gene "OTTMUSG00000036867.1"; havana_transcript "OTTMUST00000094700.1";
chr6	HAVANA	exon	141878152	141878250	0	-	.	gene_id "ENSMUSG00000041698.12"; transcript_id "ENSMUST00000168119.8"; gene_type "protein_coding"; gene_name "Slco1a1"; transcript_type "protein_coding"; transcript_name "Slco1a1-202"; exon_number 6; exon_id "ENSMUSE00001254569.2"; level 1; protein_id "ENSMUSP00000132386.2"; transcript_support_level "1"; mgi_id "MGI:1351891"; tag "basic"; tag "exp_conf"; havana_gene "OTTMUSG00000036867.1"; havana_transcript "OTTMUST00000094699.1";
chr6	HAVANA	CDS	141878152	141878250	0	-	2	gene_id "ENSMUSG00000041698.12"; transcript_id "ENSMUST00000168119.8"; gene_type "protein_coding"; gene_name "Slco1a1"; transcript_type "protein_coding"; transcript_name "Slco1a1-202"; exon_number 6; exon_id "ENSMUSE00001254569.2"; level 1; protein_id "ENSMUSP00000132386.2"; transcript_support_level "1"; mgi_id "MGI:1351891"; tag "basic"; tag "exp_conf"; havana_gene "OTTMUSG00000036867.1"; havana_transcript "OTTMUST00000094699.1";
chr6	HAVANA	exon	141878152	141878250	0	-	.	gene_id "ENSMUSG00000041698.12"; transcript_id "ENSMUST00000042119.6"; gene_type "protein_coding"; gene_name "Slco1a1"; transcript_type "protein_coding"; transcript_name "Slco1a1-201"; exon_number 6; exon_id "ENSMUSE00001254569.2"; level 2; protein_id "ENSMUSP00000037022.6"; transcript_support_level "1"; mgi_id "MGI:1351891"; tag "basic"; tag "Ensembl_canonical"; tag "GENCODE_Primary"; tag "appris_principal_1"; tag "CCDS"; ccdsid "CCDS39691.1"; havana_gene "OTTMUSG00000036867.1"; havana_transcript "OTTMUST00000094700.1";
chr6	HAVANA	CDS	141878152	141878250	0	-	2	gene_id "ENSMUSG00000041698.12"; transcript_id "ENSMUST00000042119.6"; gene_type "protein_coding"; gene_name "Slco1a1"; transcript_type "protein_coding"; transcript_name "Slco1a1-201"; exon_number 6; exon_id "ENSMUSE00001254569.2"; level 2; protein_id "ENSMUSP00000037022.6"; transcript_support_level "1"; mgi_id "MGI:1351891"; tag "basic"; tag "Ensembl_canonical"; tag "GENCODE_Primary"; tag "appris_principal_1"; tag "CCDS"; ccdsid "CCDS39691.1"; havana_gene "OTTMUSG00000036867.1"; havana_transcript "OTTMUST00000094700.1";
chr6	HAVANA	exon	141878152	141878250	0	-	.	gene_id "ENSMUSG00000041698.12"; transcript_id "ENSMUST00000171651.2"; gene_type "protein_coding"; gene_name "Slco1a1"; transcript_type "retained_intron"; transcript_name "Slco1a1-203"; exon_number 6; exon_id "ENSMUSE00001293072.2"; level 2; transcript_support_level "2"; mgi_id "MGI:1351891"; havana_gene "OTTMUSG00000036867.1"; havana_transcript "OTTMUST00000094708.1";
chr6	HAVANA	exon	141881542	141881688	0	-	.	gene_id "ENSMUSG00000041698.12"; transcript_id "ENSMUST00000168119.8"; gene_type "protein_coding"; gene_name "Slco1a1"; transcript_type "protein_coding"; transcript_name "Slco1a1-202"; exon_number 5; exon_id "ENSMUSE00001248442.2"; level 1; protein_id "ENSMUSP00000132386.2"; transcript_support_level "1"; mgi_id "MGI:1351891"; tag "basic"; tag "exp_conf"; havana_gene "OTTMUSG00000036867.1"; havana_transcript "OTTMUST00000094699.1";
chr6	HAVANA	CDS	141881542	141881688	0	-	2	gene_id "ENSMUSG00000041698.12"; transcript_id "ENSMUST00000168119.8"; gene_type "protein_coding"; gene_name "Slco1a1"; transcript_type "protein_coding"; transcript_name "Slco1a1-202"; exon_number 5; exon_id "ENSMUSE00001248442.2"; level 1; protein_id "ENSMUSP00000132386.2"; transcript_support_level "1"; mgi_id "MGI:1351891"; tag "basic"; tag "exp_conf"; havana_gene "OTTMUSG00000036867.1"; havana_transcript "OTTMUST00000094699.1";
chr6	HAVANA	exon	141881542	141881688	0	-	.	gene_id "ENSMUSG00000041698.12"; transcript_id "ENSMUST00000042119.6"; gene_type "protein_coding"; gene_name "Slco1a1"; transcript_type "protein_coding"; transcript_name "Slco1a1-201"; exon_number 5; exon_id "ENSMUSE00001248442.2"; level 2; protein_id "ENSMUSP00000037022.6"; transcript_support_level "1"; mgi_id "MGI:1351891"; tag "basic"; tag "Ensembl_canonical"; tag "GENCODE_Primary"; tag "appris_principal_1"; tag "CCDS"; ccdsid "CCDS39691.1"; havana_gene "OTTMUSG00000036867.1"; havana_transcript "OTTMUST00000094700.1";
chr6	HAVANA	CDS	141881542	141881688	0	-	2	gene_id "ENSMUSG00000041698.12"; transcript_id "ENSMUST00000042119.6"; gene_type "protein_coding"; gene_name "Slco1a1"; transcript_type "protein_coding"; transcript_name "Slco1a1-201"; exon_number 5; exon_id "ENSMUSE00001248442.2"; level 2; protein_id "ENSMUSP00000037022.6"; transcript_support_level "1"; mgi_id "MGI:1351891"; tag "basic"; tag "Ensembl_canonical"; tag "GENCODE_Primary"; tag "appris_principal_1"; tag "CCDS"; ccdsid "CCDS39691.1"; havana_gene "OTTMUSG00000036867.1"; havana_transcript "OTTMUST00000094700.1";
chr6	HAVANA	exon	141881542	141881688	0	-	.	gene_id "ENSMUSG00000041698.12"; transcript_id "ENSMUST00000171651.2"; gene_type "protein_coding"; gene_name "Slco1a1"; transcript_type "retained_intron"; transcript_name "Slco1a1-203"; exon_number 5; exon_id "ENSMUSE00001257056.2"; level 2; transcript_support_level "2"; mgi_id "MGI:1351891"; havana_gene "OTTMUSG00000036867.1"; havana_transcript "OTTMUST00000094708.1";
chr6	HAVANA	exon	141882126	141882232	0	-	.	gene_id "ENSMUSG00000041698.12"; transcript_id "ENSMUST00000168119.8"; gene_type "protein_coding"; gene_name "Slco1a1"; transcript_type "protein_coding"; transcript_name "Slco1a1-202"; exon_number 4; exon_id "ENSMUSE00001259665.2"; level 1; protein_id "ENSMUSP00000132386.2"; transcript_support_level "1"; mgi_id "MGI:1351891"; tag "basic"; tag "exp_conf"; havana_gene "OTTMUSG00000036867.1"; havana_transcript "OTTMUST00000094699.1";
chr6	HAVANA	CDS	141882126	141882232	0	-	1	gene_id "ENSMUSG00000041698.12"; transcript_id "ENSMUST00000168119.8"; gene_type "protein_coding"; gene_name "Slco1a1"; transcript_type "protein_coding"; transcript_name "Slco1a1-202"; exon_number 4; exon_id "ENSMUSE00001259665.2"; level 1; protein_id "ENSMUSP00000132386.2"; transcript_support_level "1"; mgi_id "MGI:1351891"; tag "basic"; tag "exp_conf"; havana_gene "OTTMUSG00000036867.1"; havana_transcript "OTTMUST00000094699.1";
chr6	HAVANA	exon	141882126	141882232	0	-	.	gene_id "ENSMUSG00000041698.12"; transcript_id "ENSMUST00000042119.6"; gene_type "protein_coding"; gene_name "Slco1a1"; transcript_type "protein_coding"; transcript_name "Slco1a1-201"; exon_number 4; exon_id "ENSMUSE00001259665.2"; level 2; protein_id "ENSMUSP00000037022.6"; transcript_support_level "1"; mgi_id "MGI:1351891"; tag "basic"; tag "Ensembl_canonical"; tag "GENCODE_Primary"; tag "appris_principal_1"; tag "CCDS"; ccdsid "CCDS39691.1"; havana_gene "OTTMUSG00000036867.1"; havana_transcript "OTTMUST00000094700.1";
chr6	HAVANA	CDS	141882126	141882232	0	-	1	gene_id "ENSMUSG00000041698.12"; transcript_id "ENSMUST00000042119.6"; gene_type "protein_coding"; gene_name "Slco1a1"; transcript_type "protein_coding"; transcript_name "Slco1a1-201"; exon_number 4; exon_id "ENSMUSE00001259665.2"; level 2; protein_id "ENSMUSP00000037022.6"; transcript_support_level "1"; mgi_id "MGI:1351891"; tag "basic"; tag "Ensembl_canonical"; tag "GENCODE_Primary"; tag "appris_principal_1"; tag "CCDS"; ccdsid "CCDS39691.1"; havana_gene "OTTMUSG00000036867.1"; havana_transcript "OTTMUST00000094700.1";
chr6	HAVANA	exon	141882126	141882232	0	-	.	gene_id "ENSMUSG00000041698.12"; transcript_id "ENSMUST00000171651.2"; gene_type "protein_coding"; gene_name "Slco1a1"; transcript_type "retained_intron"; transcript_name "Slco1a1-203"; exon_number 4; exon_id "ENSMUSE00001309112.2"; level 2; transcript_support_level "2"; mgi_id "MGI:1351891"; havana_gene "OTTMUSG00000036867.1"; havana_transcript "OTTMUST00000094708.1";
chr6	HAVANA	exon	141885689	141885821	0	-	.	gene_id "ENSMUSG00000041698.12"; transcript_id "ENSMUST00000168119.8"; gene_type "protein_coding"; gene_name "Slco1a1"; transcript_type "protein_coding"; transcript_name "Slco1a1-202"; exon_number 3; exon_id "ENSMUSE00001293177.2"; level 1; protein_id "ENSMUSP00000132386.2"; transcript_support_level "1"; mgi_id "MGI:1351891"; tag "basic"; tag "exp_conf"; havana_gene "OTTMUSG00000036867.1"; havana_transcript "OTTMUST00000094699.1";
chr6	HAVANA	CDS	141885689	141885821	0	-	2	gene_id "ENSMUSG00000041698.12"; transcript_id "ENSMUST00000168119.8"; gene_type "protein_coding"; gene_name "Slco1a1"; transcript_type "protein_coding"; transcript_name "Slco1a1-202"; exon_number 3; exon_id "ENSMUSE00001293177.2"; level 1; protein_id "ENSMUSP00000132386.2"; transcript_support_level "1"; mgi_id "MGI:1351891"; tag "basic"; tag "exp_conf"; havana_gene "OTTMUSG00000036867.1"; havana_transcript "OTTMUST00000094699.1";
chr6	HAVANA	exon	141885689	141885821	0	-	.	gene_id "ENSMUSG00000041698.12"; transcript_id "ENSMUST00000042119.6"; gene_type "protein_coding"; gene_name "Slco1a1"; transcript_type "protein_coding"; transcript_name "Slco1a1-201"; exon_number 3; exon_id "ENSMUSE00001293177.2"; level 2; protein_id "ENSMUSP00000037022.6"; transcript_support_level "1"; mgi_id "MGI:1351891"; tag "basic"; tag "Ensembl_canonical"; tag "GENCODE_Primary"; tag "appris_principal_1"; tag "CCDS"; ccdsid "CCDS39691.1"; havana_gene "OTTMUSG00000036867.1"; havana_transcript "OTTMUST00000094700.1";
chr6	HAVANA	CDS	141885689	141885821	0	-	2	gene_id "ENSMUSG00000041698.12"; transcript_id "ENSMUST00000042119.6"; gene_type "protein_coding"; gene_name "Slco1a1"; transcript_type "protein_coding"; transcript_name "Slco1a1-201"; exon_number 3; exon_id "ENSMUSE00001293177.2"; level 2; protein_id "ENSMUSP00000037022.6"; transcript_support_level "1"; mgi_id "MGI:1351891"; tag "basic"; tag "Ensembl_canonical"; tag "GENCODE_Primary"; tag "appris_principal_1"; tag "CCDS"; ccdsid "CCDS39691.1"; havana_gene "OTTMUSG00000036867.1"; havana_transcript "OTTMUST00000094700.1";
chr6	HAVANA	exon	141885689	141885821	0	-	.	gene_id "ENSMUSG00000041698.12"; transcript_id "ENSMUST00000171651.2"; gene_type "protein_coding"; gene_name "Slco1a1"; transcript_type "retained_intron"; transcript_name "Slco1a1-203"; exon_number 3; exon_id "ENSMUSE00001302477.2"; level 2; transcript_support_level "2"; mgi_id "MGI:1351891"; havana_gene "OTTMUSG00000036867.1"; havana_transcript "OTTMUST00000094708.1";
chr6	HAVANA	exon	141889109	141889250	0	-	.	gene_id "ENSMUSG00000041698.12"; transcript_id "ENSMUST00000168119.8"; gene_type "protein_coding"; gene_name "Slco1a1"; transcript_type "protein_coding"; transcript_name "Slco1a1-202"; exon_number 2; exon_id "ENSMUSE00001312650.2"; level 1; protein_id "ENSMUSP00000132386.2"; transcript_support_level "1"; mgi_id "MGI:1351891"; tag "basic"; tag "exp_conf"; havana_gene "OTTMUSG00000036867.1"; havana_transcript "OTTMUST00000094699.1";
chr6	HAVANA	CDS	141889109	141889250	0	-	0	gene_id "ENSMUSG00000041698.12"; transcript_id "ENSMUST00000168119.8"; gene_type "protein_coding"; gene_name "Slco1a1"; transcript_type "protein_coding"; transcript_name "Slco1a1-202"; exon_number 2; exon_id "ENSMUSE00001312650.2"; level 1; protein_id "ENSMUSP00000132386.2"; transcript_support_level "1"; mgi_id "MGI:1351891"; tag "basic"; tag "exp_conf"; havana_gene "OTTMUSG00000036867.1"; havana_transcript "OTTMUST00000094699.1";
chr6	HAVANA	exon	141889109	141889250	0	-	.	gene_id "ENSMUSG00000041698.12"; transcript_id "ENSMUST00000042119.6"; gene_type "protein_coding"; gene_name "Slco1a1"; transcript_type "protein_coding"; transcript_name "Slco1a1-201"; exon_number 2; exon_id "ENSMUSE00001312650.2"; level 2; protein_id "ENSMUSP00000037022.6"; transcript_support_level "1"; mgi_id "MGI:1351891"; tag "basic"; tag "Ensembl_canonical"; tag "GENCODE_Primary"; tag "appris_principal_1"; tag "CCDS"; ccdsid "CCDS39691.1"; havana_gene "OTTMUSG00000036867.1"; havana_transcript "OTTMUST00000094700.1";
chr6	HAVANA	CDS	141889109	141889250	0	-	0	gene_id "ENSMUSG00000041698.12"; transcript_id "ENSMUST00000042119.6"; gene_type "protein_coding"; gene_name "Slco1a1"; transcript_type "protein_coding"; transcript_name "Slco1a1-201"; exon_number 2; exon_id "ENSMUSE00001312650.2"; level 2; protein_id "ENSMUSP00000037022.6"; transcript_support_level "1"; mgi_id "MGI:1351891"; tag "basic"; tag "Ensembl_canonical"; tag "GENCODE_Primary"; tag "appris_principal_1"; tag "CCDS"; ccdsid "CCDS39691.1"; havana_gene "OTTMUSG00000036867.1"; havana_transcript "OTTMUST00000094700.1";
chr6	HAVANA	exon	141889109	141889250	0	-	.	gene_id "ENSMUSG00000041698.12"; transcript_id "ENSMUST00000171651.2"; gene_type "protein_coding"; gene_name "Slco1a1"; transcript_type "retained_intron"; transcript_name "Slco1a1-203"; exon_number 2; exon_id "ENSMUSE00001302681.2"; level 2; transcript_support_level "2"; mgi_id "MGI:1351891"; havana_gene "OTTMUSG00000036867.1"; havana_transcript "OTTMUST00000094708.1";
chr6	HAVANA	CDS	141892305	141892364	0	-	0	gene_id "ENSMUSG00000041698.12"; transcript_id "ENSMUST00000168119.8"; gene_type "protein_coding"; gene_name "Slco1a1"; transcript_type "protein_coding"; transcript_name "Slco1a1-202"; exon_number 1; exon_id "ENSMUSE00000462825.5"; level 1; protein_id "ENSMUSP00000132386.2"; transcript_support_level "1"; mgi_id "MGI:1351891"; tag "basic"; tag "exp_conf"; havana_gene "OTTMUSG00000036867.1"; havana_transcript "OTTMUST00000094699.1";
chr6	HAVANA	CDS	141892305	141892364	0	-	0	gene_id "ENSMUSG00000041698.12"; transcript_id "ENSMUST00000042119.6"; gene_type "protein_coding"; gene_name "Slco1a1"; transcript_type "protein_coding"; transcript_name "Slco1a1-201"; exon_number 1; exon_id "ENSMUSE00000873885.2"; level 2; protein_id "ENSMUSP00000037022.6"; transcript_support_level "1"; mgi_id "MGI:1351891"; tag "basic"; tag "Ensembl_canonical"; tag "GENCODE_Primary"; tag "appris_principal_1"; tag "CCDS"; ccdsid "CCDS39691.1"; havana_gene "OTTMUSG00000036867.1"; havana_transcript "OTTMUST00000094700.1";
chr6	HAVANA	exon	141892305	141892536	0	-	.	gene_id "ENSMUSG00000041698.12"; transcript_id "ENSMUST00000168119.8"; gene_type "protein_coding"; gene_name "Slco1a1"; transcript_type "protein_coding"; transcript_name "Slco1a1-202"; exon_number 1; exon_id "ENSMUSE00000462825.5"; level 1; protein_id "ENSMUSP00000132386.2"; transcript_support_level "1"; mgi_id "MGI:1351891"; tag "basic"; tag "exp_conf"; havana_gene "OTTMUSG00000036867.1"; havana_transcript "OTTMUST00000094699.1";
chr6	HAVANA	exon	141892305	141892542	0	-	.	gene_id "ENSMUSG00000041698.12"; transcript_id "ENSMUST00000171651.2"; gene_type "protein_coding"; gene_name "Slco1a1"; transcript_type "retained_intron"; transcript_name "Slco1a1-203"; exon_number 1; exon_id "ENSMUSE00000892628.2"; level 2; transcript_support_level "2"; mgi_id "MGI:1351891"; havana_gene "OTTMUSG00000036867.1"; havana_transcript "OTTMUST00000094708.1";
chr6	HAVANA	exon	141892305	141892688	0	-	.	gene_id "ENSMUSG00000041698.12"; transcript_id "ENSMUST00000042119.6"; gene_type "protein_coding"; gene_name "Slco1a1"; transcript_type "protein_coding"; transcript_name "Slco1a1-201"; exon_number 1; exon_id "ENSMUSE00000873885.2"; level 2; protein_id "ENSMUSP00000037022.6"; transcript_support_level "1"; mgi_id "MGI:1351891"; tag "basic"; tag "Ensembl_canonical"; tag "GENCODE_Primary"; tag "appris_principal_1"; tag "CCDS"; ccdsid "CCDS39691.1"; havana_gene "OTTMUSG00000036867.1"; havana_transcript "OTTMUST00000094700.1";
chr6	HAVANA	start_codon	141892362	141892364	0	-	0	gene_id "ENSMUSG00000041698.12"; transcript_id "ENSMUST00000168119.8"; gene_type "protein_coding"; gene_name "Slco1a1"; transcript_type "protein_coding"; transcript_name "Slco1a1-202"; exon_number 1; exon_id "ENSMUSE00000462825.5"; level 1; protein_id "ENSMUSP00000132386.2"; transcript_support_level "1"; mgi_id "MGI:1351891"; tag "basic"; tag "exp_conf"; havana_gene "OTTMUSG00000036867.1"; havana_transcript "OTTMUST00000094699.1";
chr6	HAVANA	start_codon	141892362	141892364	0	-	0	gene_id "ENSMUSG00000041698.12"; transcript_id "ENSMUST00000042119.6"; gene_type "protein_coding"; gene_name "Slco1a1"; transcript_type "protein_coding"; transcript_name "Slco1a1-201"; exon_number 1; exon_id "ENSMUSE00000873885.2"; level 2; protein_id "ENSMUSP00000037022.6"; transcript_support_level "1"; mgi_id "MGI:1351891"; tag "basic"; tag "Ensembl_canonical"; tag "GENCODE_Primary"; tag "appris_principal_1"; tag "CCDS"; ccdsid "CCDS39691.1"; havana_gene "OTTMUSG00000036867.1"; havana_transcript "OTTMUST00000094700.1";
chr6	HAVANA	UTR	141892365	141892536	0	-	.	gene_id "ENSMUSG00000041698.12"; transcript_id "ENSMUST00000168119.8"; gene_type "protein_coding"; gene_name "Slco1a1"; transcript_type "protein_coding"; transcript_name "Slco1a1-202"; exon_number 1; exon_id "ENSMUSE00000462825.5"; level 1; protein_id "ENSMUSP00000132386.2"; transcript_support_level "1"; mgi_id "MGI:1351891"; tag "basic"; tag "exp_conf"; havana_gene "OTTMUSG00000036867.1"; havana_transcript "OTTMUST00000094699.1";
chr6	HAVANA	UTR	141892365	141892688	0	-	.	gene_id "ENSMUSG00000041698.12"; transcript_id "ENSMUST00000042119.6"; gene_type "protein_coding"; gene_name "Slco1a1"; transcript_type "protein_coding"; transcript_name "Slco1a1-201"; exon_number 1; exon_id "ENSMUSE00000873885.2"; level 2; protein_id "ENSMUSP00000037022.6"; transcript_support_level "1"; mgi_id "MGI:1351891"; tag "basic"; tag "Ensembl_canonical"; tag "GENCODE_Primary"; tag "appris_principal_1"; tag "CCDS"; ccdsid "CCDS39691.1"; havana_gene "OTTMUSG00000036867.1"; havana_transcript "OTTMUST00000094700.1";
chr6	HAVANA	UTR	141917571	141917924	0	-	.	gene_id "ENSMUSG00000079263.9"; transcript_id "ENSMUST00000181791.8"; gene_type "protein_coding"; gene_name "Slco1a8"; transcript_type "protein_coding"; transcript_name "Slco1a8-203"; exon_number 16; exon_id "ENSMUSE00001172068.2"; level 1; protein_id "ENSMUSP00000137696.2"; transcript_support_level "5"; mgi_id "MGI:3647159"; tag "not_organism_supported"; tag "basic"; tag "exp_conf"; tag "CCDS"; ccdsid "CCDS39692.1"; havana_gene "OTTMUSG00000042482.1"; havana_transcript "OTTMUST00000112008.1";
chr6	HAVANA	UTR	141917571	141917924	0	-	.	gene_id "ENSMUSG00000079263.9"; transcript_id "ENSMUST00000181628.8"; gene_type "protein_coding"; gene_name "Slco1a8"; transcript_type "protein_coding"; transcript_name "Slco1a8-202"; exon_number 15; exon_id "ENSMUSE00001172068.2"; level 2; protein_id "ENSMUSP00000137967.2"; transcript_support_level "5"; mgi_id "MGI:3647159"; tag "not_organism_supported"; tag "basic"; tag "Ensembl_canonical"; tag "GENCODE_Primary"; tag "appris_principal_1"; havana_gene "OTTMUSG00000042482.1"; havana_transcript "OTTMUST00000112009.1";
chr6	HAVANA	exon	141917571	141918141	0	-	.	gene_id "ENSMUSG00000079263.9"; transcript_id "ENSMUST00000181791.8"; gene_type "protein_coding"; gene_name "Slco1a8"; transcript_type "protein_coding"; transcript_name "Slco1a8-203"; exon_number 16; exon_id "ENSMUSE00001172068.2"; level 1; protein_id "ENSMUSP00000137696.2"; transcript_support_level "5"; mgi_id "MGI:3647159"; tag "not_organism_supported"; tag "basic"; tag "exp_conf"; tag "CCDS"; ccdsid "CCDS39692.1"; havana_gene "OTTMUSG00000042482.1"; havana_transcript "OTTMUST00000112008.1";
chr6	HAVANA	exon	141917571	141918141	0	-	.	gene_id "ENSMUSG00000079263.9"; transcript_id "ENSMUST00000181628.8"; gene_type "protein_coding"; gene_name "Slco1a8"; transcript_type "protein_coding"; transcript_name "Slco1a8-202"; exon_number 15; exon_id "ENSMUSE00001172068.2"; level 2; protein_id "ENSMUSP00000137967.2"; transcript_support_level "5"; mgi_id "MGI:3647159"; tag "not_organism_supported"; tag "basic"; tag "Ensembl_canonical"; tag "GENCODE_Primary"; tag "appris_principal_1"; havana_gene "OTTMUSG00000042482.1"; havana_transcript "OTTMUST00000112009.1";
chr6	HAVANA	gene	141917571	141957140	0	-	.	gene_id "ENSMUSG00000079263.9"; gene_type "protein_coding"; gene_name "Slco1a8"; level 1; mgi_id "MGI:3647159"; tag "ncRNA_host"; havana_gene "OTTMUSG00000042482.1";
chr6	HAVANA	transcript	141917571	141957140	0	-	.	gene_id "ENSMUSG00000079263.9"; transcript_id "ENSMUST00000181791.8"; gene_type "protein_coding"; gene_name "Slco1a8"; transcript_type "protein_coding"; transcript_name "Slco1a8-203"; level 1; protein_id "ENSMUSP00000137696.2"; transcript_support_level "5"; mgi_id "MGI:3647159"; tag "not_organism_supported"; tag "basic"; tag "exp_conf"; tag "CCDS"; ccdsid "CCDS39692.1"; havana_gene "OTTMUSG00000042482.1"; havana_transcript "OTTMUST00000112008.1";
chr6	HAVANA	transcript	141917571	141957140	0	-	.	gene_id "ENSMUSG00000079263.9"; transcript_id "ENSMUST00000181628.8"; gene_type "protein_coding"; gene_name "Slco1a8"; transcript_type "protein_coding"; transcript_name "Slco1a8-202"; level 2; protein_id "ENSMUSP00000137967.2"; transcript_support_level "5"; mgi_id "MGI:3647159"; tag "not_organism_supported"; tag "basic"; tag "Ensembl_canonical"; tag "GENCODE_Primary"; tag "appris_principal_1"; havana_gene "OTTMUSG00000042482.1"; havana_transcript "OTTMUST00000112009.1";
chr6	HAVANA	stop_codon	141917922	141917924	0	-	0	gene_id "ENSMUSG00000079263.9"; transcript_id "ENSMUST00000181791.8"; gene_type "protein_coding"; gene_name "Slco1a8"; transcript_type "protein_coding"; transcript_name "Slco1a8-203"; exon_number 16; exon_id "ENSMUSE00001172068.2"; level 1; protein_id "ENSMUSP00000137696.2"; transcript_support_level "5"; mgi_id "MGI:3647159"; tag "not_organism_supported"; tag "basic"; tag "exp_conf"; tag "CCDS"; ccdsid "CCDS39692.1"; havana_gene "OTTMUSG00000042482.1"; havana_transcript "OTTMUST00000112008.1";
chr6	HAVANA	stop_codon	141917922	141917924	0	-	0	gene_id "ENSMUSG00000079263.9"; transcript_id "ENSMUST00000181628.8"; gene_type "protein_coding"; gene_name "Slco1a8"; transcript_type "protein_coding"; transcript_name "Slco1a8-202"; exon_number 15; exon_id "ENSMUSE00001172068.2"; level 2; protein_id "ENSMUSP00000137967.2"; transcript_support_level "5"; mgi_id "MGI:3647159"; tag "not_organism_supported"; tag "basic"; tag "Ensembl_canonical"; tag "GENCODE_Primary"; tag "appris_principal_1"; havana_gene "OTTMUSG00000042482.1"; havana_transcript "OTTMUST00000112009.1";
chr6	ENSEMBL	stop_codon	141917922	141917924	0	-	0	gene_id "ENSMUSG00000079263.9"; transcript_id "ENSMUST00000111832.3"; gene_type "protein_coding"; gene_name "Slco1a8"; transcript_type "protein_coding"; transcript_name "Slco1a8-201"; exon_number 14; exon_id "ENSMUSE00000689165.2"; level 3; protein_id "ENSMUSP00000107463.2"; transcript_support_level "5"; mgi_id "MGI:3647159"; tag "basic"; tag "CCDS"; ccdsid "CCDS39692.1"; havana_gene "OTTMUSG00000042482.1";
chr6	ENSEMBL	UTR	141917922	141917924	0	-	.	gene_id "ENSMUSG00000079263.9"; transcript_id "ENSMUST00000111832.3"; gene_type "protein_coding"; gene_name "Slco1a8"; transcript_type "protein_coding"; transcript_name "Slco1a8-201"; exon_number 14; exon_id "ENSMUSE00000689165.2"; level 3; protein_id "ENSMUSP00000107463.2"; transcript_support_level "5"; mgi_id "MGI:3647159"; tag "basic"; tag "CCDS"; ccdsid "CCDS39692.1"; havana_gene "OTTMUSG00000042482.1";
chr6	ENSEMBL	exon	141917922	141918141	0	-	.	gene_id "ENSMUSG00000079263.9"; transcript_id "ENSMUST00000111832.3"; gene_type "protein_coding"; gene_name "Slco1a8"; transcript_type "protein_coding"; transcript_name "Slco1a8-201"; exon_number 14; exon_id "ENSMUSE00000689165.2"; level 3; protein_id "ENSMUSP00000107463.2"; transcript_support_level "5"; mgi_id "MGI:3647159"; tag "basic"; tag "CCDS"; ccdsid "CCDS39692.1"; havana_gene "OTTMUSG00000042482.1";
chr6	ENSEMBL_gcm37	exon	141917922	141918141	0.0443019755262449	-	.	gene_id "ENSMUSG00000079263.9"; transcript_id "ENSMUSG00000079263.9_tx_1"; exon_id "chr6_141917922_141918141_-"; exonnum "6"; txlen "838";
chr6	ENSEMBL_gcm37	exon	141917922	141918141	0.00448346851358475	-	.	gene_id "ENSMUSG00000079263.9"; transcript_id "ENSMUSG00000079263.9_tx_11"; exon_id "chr6_141917922_141918141_-"; exonnum "14"; txlen "2125";
chr6	ENSEMBL_gcm37	exon	141917922	141918141	0.00426997001293786	-	.	gene_id "ENSMUSG00000079263.9"; transcript_id "ENSMUSG00000079263.9_tx_14"; exon_id "chr6_141917922_141918141_-"; exonnum "12"; txlen "1709";
chr6	ENSEMBL_gcm37	exon	141917922	141918141	0.00426997001293786	-	.	gene_id "ENSMUSG00000079263.9"; transcript_id "ENSMUSG00000079263.9_tx_15"; exon_id "chr6_141917922_141918141_-"; exonnum "13"; txlen "1816";
chr6	ENSEMBL_gcm37	exon	141917922	141918141	0.00426997001293786	-	.	gene_id "ENSMUSG00000079263.9"; transcript_id "ENSMUSG00000079263.9_tx_19"; exon_id "chr6_141917922_141918141_-"; exonnum "12"; txlen "1822";
chr6	ENSEMBL_gcm37	exon	141917922	141918141	0.00426997001293786	-	.	gene_id "ENSMUSG00000079263.9"; transcript_id "ENSMUSG00000079263.9_tx_20"; exon_id "chr6_141917922_141918141_-"; exonnum "13"; txlen "1929";
chr6	ENSEMBL_gcm37	exon	141917922	141918141	0.0028466466752919	-	.	gene_id "ENSMUSG00000079263.9"; transcript_id "ENSMUSG00000079263.9_tx_30"; exon_id "chr6_141917922_141918141_-"; exonnum "14"; txlen "2106";
chr6	ENSEMBL_gcm37	exon	141917922	141918141	0.0028466466752919	-	.	gene_id "ENSMUSG00000079263.9"; transcript_id "ENSMUSG00000079263.9_tx_33"; exon_id "chr6_141917922_141918141_-"; exonnum "13"; txlen "1910";
chr6	ENSEMBL_gcm37	exon	141917922	141918141	0.00213498500646893	-	.	gene_id "ENSMUSG00000079263.9"; transcript_id "ENSMUSG00000079263.9_tx_36"; exon_id "chr6_141917922_141918141_-"; exonnum "14"; txlen "2108";
chr6	ENSEMBL_gcm37	exon	141917922	141918141	0.00213498500646893	-	.	gene_id "ENSMUSG00000079263.9"; transcript_id "ENSMUSG00000079263.9_tx_39"; exon_id "chr6_141917922_141918141_-"; exonnum "13"; txlen "1912";
chr6	ENSEMBL_gcm37	exon	141917922	141918141	0.00206381883958663	-	.	gene_id "ENSMUSG00000079263.9"; transcript_id "ENSMUSG00000079263.9_tx_42"; exon_id "chr6_141917922_141918141_-"; exonnum "15"; txlen "2213";
chr6	ENSEMBL_gcm37	exon	141917922	141918141	0.00206381883958663	-	.	gene_id "ENSMUSG00000079263.9"; transcript_id "ENSMUSG00000079263.9_tx_43"; exon_id "chr6_141917922_141918141_-"; exonnum "15"; txlen "2309";
chr6	ENSEMBL_gcm37	exon	141917922	141918141	0.00206381883958663	-	.	gene_id "ENSMUSG00000079263.9"; transcript_id "ENSMUSG00000079263.9_tx_46"; exon_id "chr6_141917922_141918141_-"; exonnum "15"; txlen "2326";
chr6	ENSEMBL_gcm37	exon	141917922	141918141	0.00448346851358475	-	.	gene_id "ENSMUSG00000079263.9"; transcript_id "ENSMUSG00000079263.9_tx_6"; exon_id "chr6_141917922_141918141_-"; exonnum "13"; txlen "1905";
chr6	ENSEMBL_gcm37	exon	141917922	141918141	0.00448346851358475	-	.	gene_id "ENSMUSG00000079263.9"; transcript_id "ENSMUSG00000079263.9_tx_7"; exon_id "chr6_141917922_141918141_-"; exonnum "14"; txlen "2012";
chr6	ENSEMBL_gcm37	exon	141917922	141918141	0.00448346851358475	-	.	gene_id "ENSMUSG00000079263.9"; transcript_id "ENSMUSG00000079263.9_tx_9"; exon_id "chr6_141917922_141918141_-"; exonnum "13"; txlen "2018";
chr6	ENSEMBL	transcript	141917922	141954471	0	-	.	gene_id "ENSMUSG00000079263.9"; transcript_id "ENSMUST00000111832.3"; gene_type "protein_coding"; gene_name "Slco1a8"; transcript_type "protein_coding"; transcript_name "Slco1a8-201"; level 3; protein_id "ENSMUSP00000107463.2"; transcript_support_level "5"; mgi_id "MGI:3647159"; tag "basic"; tag "CCDS"; ccdsid "CCDS39692.1"; havana_gene "OTTMUSG00000042482.1";
chr6	HAVANA	CDS	141917925	141918141	0	-	1	gene_id "ENSMUSG00000079263.9"; transcript_id "ENSMUST00000181791.8"; gene_type "protein_coding"; gene_name "Slco1a8"; transcript_type "protein_coding"; transcript_name "Slco1a8-203"; exon_number 16; exon_id "ENSMUSE00001172068.2"; level 1; protein_id "ENSMUSP00000137696.2"; transcript_support_level "5"; mgi_id "MGI:3647159"; tag "not_organism_supported"; tag "basic"; tag "exp_conf"; tag "CCDS"; ccdsid "CCDS39692.1"; havana_gene "OTTMUSG00000042482.1"; havana_transcript "OTTMUST00000112008.1";
chr6	HAVANA	CDS	141917925	141918141	0	-	1	gene_id "ENSMUSG00000079263.9"; transcript_id "ENSMUST00000181628.8"; gene_type "protein_coding"; gene_name "Slco1a8"; transcript_type "protein_coding"; transcript_name "Slco1a8-202"; exon_number 15; exon_id "ENSMUSE00001172068.2"; level 2; protein_id "ENSMUSP00000137967.2"; transcript_support_level "5"; mgi_id "MGI:3647159"; tag "not_organism_supported"; tag "basic"; tag "Ensembl_canonical"; tag "GENCODE_Primary"; tag "appris_principal_1"; havana_gene "OTTMUSG00000042482.1"; havana_transcript "OTTMUST00000112009.1";
chr6	ENSEMBL	CDS	141917925	141918141	0	-	1	gene_id "ENSMUSG00000079263.9"; transcript_id "ENSMUST00000111832.3"; gene_type "protein_coding"; gene_name "Slco1a8"; transcript_type "protein_coding"; transcript_name "Slco1a8-201"; exon_number 14; exon_id "ENSMUSE00000689165.2"; level 3; protein_id "ENSMUSP00000107463.2"; transcript_support_level "5"; mgi_id "MGI:3647159"; tag "basic"; tag "CCDS"; ccdsid "CCDS39692.1"; havana_gene "OTTMUSG00000042482.1";
chr6	sragcm37_es	exon	141924625	141924918	0.00377180684476177	-	.	gene_id "ENSMUSG00000079263.9"; transcript_id "ENSMUSG00000079263.9_tx_22"; exon_id "chr6_141924625_141924918_-"; exonnum "13"; txlen "1979";
chr6	sragcm37_es	exon	141924625	141924918	0.00377180684476177	-	.	gene_id "ENSMUSG00000079263.9"; transcript_id "ENSMUSG00000079263.9_tx_23"; exon_id "chr6_141924625_141924918_-"; exonnum "14"; txlen "2086";
chr6	sragcm37_es	exon	141924625	141924918	0.00377180684476177	-	.	gene_id "ENSMUSG00000079263.9"; transcript_id "ENSMUSG00000079263.9_tx_24"; exon_id "chr6_141924625_141924918_-"; exonnum "13"; txlen "2092";
chr6	sragcm37_es	exon	141924625	141924918	0.00377180684476177	-	.	gene_id "ENSMUSG00000079263.9"; transcript_id "ENSMUSG00000079263.9_tx_25"; exon_id "chr6_141924625_141924918_-"; exonnum "12"; txlen "1783";
chr6	sragcm37_es	exon	141924625	141924918	0.00377180684476177	-	.	gene_id "ENSMUSG00000079263.9"; transcript_id "ENSMUSG00000079263.9_tx_26"; exon_id "chr6_141924625_141924918_-"; exonnum "14"; txlen "2199";
chr6	sragcm37_es	exon	141924625	141924918	0.00377180684476177	-	.	gene_id "ENSMUSG00000079263.9"; transcript_id "ENSMUSG00000079263.9_tx_27"; exon_id "chr6_141924625_141924918_-"; exonnum "13"; txlen "1890";
chr6	sragcm37_es	exon	141924625	141924918	0.00377180684476177	-	.	gene_id "ENSMUSG00000079263.9"; transcript_id "ENSMUSG00000079263.9_tx_28"; exon_id "chr6_141924625_141924918_-"; exonnum "12"; txlen "1896";
chr6	sragcm37_es	exon	141924625	141924918	0.00377180684476177	-	.	gene_id "ENSMUSG00000079263.9"; transcript_id "ENSMUSG00000079263.9_tx_29"; exon_id "chr6_141924625_141924918_-"; exonnum "13"; txlen "2003";
chr6	sragcm37_es	exon	141924625	141924918	0.0028466466752919	-	.	gene_id "ENSMUSG00000079263.9"; transcript_id "ENSMUSG00000079263.9_tx_32"; exon_id "chr6_141924625_141924918_-"; exonnum "14"; txlen "2180";
chr6	sragcm37_es	exon	141924625	141924918	0.0028466466752919	-	.	gene_id "ENSMUSG00000079263.9"; transcript_id "ENSMUSG00000079263.9_tx_35"; exon_id "chr6_141924625_141924918_-"; exonnum "13"; txlen "1984";
chr6	sragcm37_es	exon	141924625	141924918	0.00213498500646893	-	.	gene_id "ENSMUSG00000079263.9"; transcript_id "ENSMUSG00000079263.9_tx_38"; exon_id "chr6_141924625_141924918_-"; exonnum "14"; txlen "2182";
chr6	sragcm37_es	exon	141924625	141924918	0.00213498500646893	-	.	gene_id "ENSMUSG00000079263.9"; transcript_id "ENSMUSG00000079263.9_tx_41"; exon_id "chr6_141924625_141924918_-"; exonnum "13"; txlen "1986";
chr6	sragcm37_es	exon	141924625	141924918	0.00206381883958663	-	.	gene_id "ENSMUSG00000079263.9"; transcript_id "ENSMUSG00000079263.9_tx_47"; exon_id "chr6_141924625_141924918_-"; exonnum "15"; txlen "2287";
chr6	sragcm37_es	exon	141924625	141924918	0.00206381883958663	-	.	gene_id "ENSMUSG00000079263.9"; transcript_id "ENSMUSG00000079263.9_tx_48"; exon_id "chr6_141924625_141924918_-"; exonnum "15"; txlen "2383";
chr6	HAVANA	exon	141926592	141926709	0	-	.	gene_id "ENSMUSG00000079263.9"; transcript_id "ENSMUST00000181791.8"; gene_type "protein_coding"; gene_name "Slco1a8"; transcript_type "protein_coding"; transcript_name "Slco1a8-203"; exon_number 15; exon_id "ENSMUSE00001009027.2"; level 1; protein_id "ENSMUSP00000137696.2"; transcript_support_level "5"; mgi_id "MGI:3647159"; tag "not_organism_supported"; tag "basic"; tag "exp_conf"; tag "CCDS"; ccdsid "CCDS39692.1"; havana_gene "OTTMUSG00000042482.1"; havana_transcript "OTTMUST00000112008.1";
chr6	HAVANA	CDS	141926592	141926709	0	-	2	gene_id "ENSMUSG00000079263.9"; transcript_id "ENSMUST00000181791.8"; gene_type "protein_coding"; gene_name "Slco1a8"; transcript_type "protein_coding"; transcript_name "Slco1a8-203"; exon_number 15; exon_id "ENSMUSE00001009027.2"; level 1; protein_id "ENSMUSP00000137696.2"; transcript_support_level "5"; mgi_id "MGI:3647159"; tag "not_organism_supported"; tag "basic"; tag "exp_conf"; tag "CCDS"; ccdsid "CCDS39692.1"; havana_gene "OTTMUSG00000042482.1"; havana_transcript "OTTMUST00000112008.1";
chr6	HAVANA	exon	141926592	141926709	0	-	.	gene_id "ENSMUSG00000079263.9"; transcript_id "ENSMUST00000181628.8"; gene_type "protein_coding"; gene_name "Slco1a8"; transcript_type "protein_coding"; transcript_name "Slco1a8-202"; exon_number 14; exon_id "ENSMUSE00001009027.2"; level 2; protein_id "ENSMUSP00000137967.2"; transcript_support_level "5"; mgi_id "MGI:3647159"; tag "not_organism_supported"; tag "basic"; tag "Ensembl_canonical"; tag "GENCODE_Primary"; tag "appris_principal_1"; havana_gene "OTTMUSG00000042482.1"; havana_transcript "OTTMUST00000112009.1";
chr6	HAVANA	CDS	141926592	141926709	0	-	2	gene_id "ENSMUSG00000079263.9"; transcript_id "ENSMUST00000181628.8"; gene_type "protein_coding"; gene_name "Slco1a8"; transcript_type "protein_coding"; transcript_name "Slco1a8-202"; exon_number 14; exon_id "ENSMUSE00001009027.2"; level 2; protein_id "ENSMUSP00000137967.2"; transcript_support_level "5"; mgi_id "MGI:3647159"; tag "not_organism_supported"; tag "basic"; tag "Ensembl_canonical"; tag "GENCODE_Primary"; tag "appris_principal_1"; havana_gene "OTTMUSG00000042482.1"; havana_transcript "OTTMUST00000112009.1";
chr6	ENSEMBL	exon	141926592	141926709	0	-	.	gene_id "ENSMUSG00000079263.9"; transcript_id "ENSMUST00000111832.3"; gene_type "protein_coding"; gene_name "Slco1a8"; transcript_type "protein_coding"; transcript_name "Slco1a8-201"; exon_number 13; exon_id "ENSMUSE00001009027.2"; level 3; protein_id "ENSMUSP00000107463.2"; transcript_support_level "5"; mgi_id "MGI:3647159"; tag "basic"; tag "CCDS"; ccdsid "CCDS39692.1"; havana_gene "OTTMUSG00000042482.1";
chr6	ENSEMBL	CDS	141926592	141926709	0	-	2	gene_id "ENSMUSG00000079263.9"; transcript_id "ENSMUST00000111832.3"; gene_type "protein_coding"; gene_name "Slco1a8"; transcript_type "protein_coding"; transcript_name "Slco1a8-201"; exon_number 13; exon_id "ENSMUSE00001009027.2"; level 3; protein_id "ENSMUSP00000107463.2"; transcript_support_level "5"; mgi_id "MGI:3647159"; tag "basic"; tag "CCDS"; ccdsid "CCDS39692.1"; havana_gene "OTTMUSG00000042482.1";
chr6	ENSEMBL_gcm37	exon	141926592	141926709	0.0443019755262449	-	.	gene_id "ENSMUSG00000079263.9"; transcript_id "ENSMUSG00000079263.9_tx_1"; exon_id "chr6_141926592_141926709_-"; exonnum "5"; txlen "838";
chr6	ENSEMBL_gcm37	exon	141926592	141926709	0.00448346851358475	-	.	gene_id "ENSMUSG00000079263.9"; transcript_id "ENSMUSG00000079263.9_tx_11"; exon_id "chr6_141926592_141926709_-"; exonnum "13"; txlen "2125";
chr6	ENSEMBL_gcm37	exon	141926592	141926709	0.00426997001293786	-	.	gene_id "ENSMUSG00000079263.9"; transcript_id "ENSMUSG00000079263.9_tx_14"; exon_id "chr6_141926592_141926709_-"; exonnum "11"; txlen "1709";
chr6	ENSEMBL_gcm37	exon	141926592	141926709	0.00426997001293786	-	.	gene_id "ENSMUSG00000079263.9"; transcript_id "ENSMUSG00000079263.9_tx_15"; exon_id "chr6_141926592_141926709_-"; exonnum "12"; txlen "1816";
chr6	ENSEMBL_gcm37	exon	141926592	141926709	0.00426997001293786	-	.	gene_id "ENSMUSG00000079263.9"; transcript_id "ENSMUSG00000079263.9_tx_19"; exon_id "chr6_141926592_141926709_-"; exonnum "11"; txlen "1822";
chr6	ENSEMBL_gcm37	exon	141926592	141926709	0.00426997001293786	-	.	gene_id "ENSMUSG00000079263.9"; transcript_id "ENSMUSG00000079263.9_tx_20"; exon_id "chr6_141926592_141926709_-"; exonnum "12"; txlen "1929";
chr6	ENSEMBL_gcm37	exon	141926592	141926709	0.00377180684476177	-	.	gene_id "ENSMUSG00000079263.9"; transcript_id "ENSMUSG00000079263.9_tx_22"; exon_id "chr6_141926592_141926709_-"; exonnum "12"; txlen "1979";
chr6	ENSEMBL_gcm37	exon	141926592	141926709	0.00377180684476177	-	.	gene_id "ENSMUSG00000079263.9"; transcript_id "ENSMUSG00000079263.9_tx_23"; exon_id "chr6_141926592_141926709_-"; exonnum "13"; txlen "2086";
chr6	ENSEMBL_gcm37	exon	141926592	141926709	0.00377180684476177	-	.	gene_id "ENSMUSG00000079263.9"; transcript_id "ENSMUSG00000079263.9_tx_24"; exon_id "chr6_141926592_141926709_-"; exonnum "12"; txlen "2092";
chr6	ENSEMBL_gcm37	exon	141926592	141926709	0.00377180684476177	-	.	gene_id "ENSMUSG00000079263.9"; transcript_id "ENSMUSG00000079263.9_tx_25"; exon_id "chr6_141926592_141926709_-"; exonnum "11"; txlen "1783";
chr6	ENSEMBL_gcm37	exon	141926592	141926709	0.00377180684476177	-	.	gene_id "ENSMUSG00000079263.9"; transcript_id "ENSMUSG00000079263.9_tx_26"; exon_id "chr6_141926592_141926709_-"; exonnum "13"; txlen "2199";
chr6	ENSEMBL_gcm37	exon	141926592	141926709	0.00377180684476177	-	.	gene_id "ENSMUSG00000079263.9"; transcript_id "ENSMUSG00000079263.9_tx_27"; exon_id "chr6_141926592_141926709_-"; exonnum "12"; txlen "1890";
chr6	ENSEMBL_gcm37	exon	141926592	141926709	0.00377180684476177	-	.	gene_id "ENSMUSG00000079263.9"; transcript_id "ENSMUSG00000079263.9_tx_28"; exon_id "chr6_141926592_141926709_-"; exonnum "11"; txlen "1896";
chr6	ENSEMBL_gcm37	exon	141926592	141926709	0.00377180684476177	-	.	gene_id "ENSMUSG00000079263.9"; transcript_id "ENSMUSG00000079263.9_tx_29"; exon_id "chr6_141926592_141926709_-"; exonnum "12"; txlen "2003";
chr6	ENSEMBL_gcm37	exon	141926592	141926709	0.0028466466752919	-	.	gene_id "ENSMUSG00000079263.9"; transcript_id "ENSMUSG00000079263.9_tx_30"; exon_id "chr6_141926592_141926709_-"; exonnum "13"; txlen "2106";
chr6	ENSEMBL_gcm37	exon	141926592	141926709	0.0028466466752919	-	.	gene_id "ENSMUSG00000079263.9"; transcript_id "ENSMUSG00000079263.9_tx_32"; exon_id "chr6_141926592_141926709_-"; exonnum "13"; txlen "2180";
chr6	ENSEMBL_gcm37	exon	141926592	141926709	0.0028466466752919	-	.	gene_id "ENSMUSG00000079263.9"; transcript_id "ENSMUSG00000079263.9_tx_33"; exon_id "chr6_141926592_141926709_-"; exonnum "12"; txlen "1910";
chr6	ENSEMBL_gcm37	exon	141926592	141926709	0.0028466466752919	-	.	gene_id "ENSMUSG00000079263.9"; transcript_id "ENSMUSG00000079263.9_tx_35"; exon_id "chr6_141926592_141926709_-"; exonnum "12"; txlen "1984";
chr6	ENSEMBL_gcm37	exon	141926592	141926709	0.00213498500646893	-	.	gene_id "ENSMUSG00000079263.9"; transcript_id "ENSMUSG00000079263.9_tx_36"; exon_id "chr6_141926592_141926709_-"; exonnum "13"; txlen "2108";
chr6	ENSEMBL_gcm37	exon	141926592	141926709	0.00213498500646893	-	.	gene_id "ENSMUSG00000079263.9"; transcript_id "ENSMUSG00000079263.9_tx_38"; exon_id "chr6_141926592_141926709_-"; exonnum "13"; txlen "2182";
chr6	ENSEMBL_gcm37	exon	141926592	141926709	0.00213498500646893	-	.	gene_id "ENSMUSG00000079263.9"; transcript_id "ENSMUSG00000079263.9_tx_39"; exon_id "chr6_141926592_141926709_-"; exonnum "12"; txlen "1912";
chr6	ENSEMBL_gcm37	exon	141926592	141926709	0.00213498500646893	-	.	gene_id "ENSMUSG00000079263.9"; transcript_id "ENSMUSG00000079263.9_tx_41"; exon_id "chr6_141926592_141926709_-"; exonnum "12"; txlen "1986";
chr6	ENSEMBL_gcm37	exon	141926592	141926709	0.00206381883958663	-	.	gene_id "ENSMUSG00000079263.9"; transcript_id "ENSMUSG00000079263.9_tx_42"; exon_id "chr6_141926592_141926709_-"; exonnum "14"; txlen "2213";
chr6	ENSEMBL_gcm37	exon	141926592	141926709	0.00206381883958663	-	.	gene_id "ENSMUSG00000079263.9"; transcript_id "ENSMUSG00000079263.9_tx_43"; exon_id "chr6_141926592_141926709_-"; exonnum "14"; txlen "2309";
chr6	ENSEMBL_gcm37	exon	141926592	141926709	0.00206381883958663	-	.	gene_id "ENSMUSG00000079263.9"; transcript_id "ENSMUSG00000079263.9_tx_46"; exon_id "chr6_141926592_141926709_-"; exonnum "14"; txlen "2326";
chr6	ENSEMBL_gcm37	exon	141926592	141926709	0.00206381883958663	-	.	gene_id "ENSMUSG00000079263.9"; transcript_id "ENSMUSG00000079263.9_tx_47"; exon_id "chr6_141926592_141926709_-"; exonnum "14"; txlen "2287";
chr6	ENSEMBL_gcm37	exon	141926592	141926709	0.00206381883958663	-	.	gene_id "ENSMUSG00000079263.9"; transcript_id "ENSMUSG00000079263.9_tx_48"; exon_id "chr6_141926592_141926709_-"; exonnum "14"; txlen "2383";
chr6	ENSEMBL_gcm37	exon	141926592	141926709	0.00448346851358475	-	.	gene_id "ENSMUSG00000079263.9"; transcript_id "ENSMUSG00000079263.9_tx_6"; exon_id "chr6_141926592_141926709_-"; exonnum "12"; txlen "1905";
chr6	ENSEMBL_gcm37	exon	141926592	141926709	0.00448346851358475	-	.	gene_id "ENSMUSG00000079263.9"; transcript_id "ENSMUSG00000079263.9_tx_7"; exon_id "chr6_141926592_141926709_-"; exonnum "13"; txlen "2012";
chr6	ENSEMBL_gcm37	exon	141926592	141926709	0.00448346851358475	-	.	gene_id "ENSMUSG00000079263.9"; transcript_id "ENSMUSG00000079263.9_tx_9"; exon_id "chr6_141926592_141926709_-"; exonnum "12"; txlen "2018";
chr6	HAVANA	exon	141927778	141927832	0	-	.	gene_id "ENSMUSG00000079263.9"; transcript_id "ENSMUST00000181791.8"; gene_type "protein_coding"; gene_name "Slco1a8"; transcript_type "protein_coding"; transcript_name "Slco1a8-203"; exon_number 14; exon_id "ENSMUSE00000689167.2"; level 1; protein_id "ENSMUSP00000137696.2"; transcript_support_level "5"; mgi_id "MGI:3647159"; tag "not_organism_supported"; tag "basic"; tag "exp_conf"; tag "CCDS"; ccdsid "CCDS39692.1"; havana_gene "OTTMUSG00000042482.1"; havana_transcript "OTTMUST00000112008.1";
chr6	HAVANA	CDS	141927778	141927832	0	-	0	gene_id "ENSMUSG00000079263.9"; transcript_id "ENSMUST00000181791.8"; gene_type "protein_coding"; gene_name "Slco1a8"; transcript_type "protein_coding"; transcript_name "Slco1a8-203"; exon_number 14; exon_id "ENSMUSE00000689167.2"; level 1; protein_id "ENSMUSP00000137696.2"; transcript_support_level "5"; mgi_id "MGI:3647159"; tag "not_organism_supported"; tag "basic"; tag "exp_conf"; tag "CCDS"; ccdsid "CCDS39692.1"; havana_gene "OTTMUSG00000042482.1"; havana_transcript "OTTMUST00000112008.1";
chr6	HAVANA	exon	141927778	141927832	0	-	.	gene_id "ENSMUSG00000079263.9"; transcript_id "ENSMUST00000181628.8"; gene_type "protein_coding"; gene_name "Slco1a8"; transcript_type "protein_coding"; transcript_name "Slco1a8-202"; exon_number 13; exon_id "ENSMUSE00000689167.2"; level 2; protein_id "ENSMUSP00000137967.2"; transcript_support_level "5"; mgi_id "MGI:3647159"; tag "not_organism_supported"; tag "basic"; tag "Ensembl_canonical"; tag "GENCODE_Primary"; tag "appris_principal_1"; havana_gene "OTTMUSG00000042482.1"; havana_transcript "OTTMUST00000112009.1";
chr6	HAVANA	CDS	141927778	141927832	0	-	0	gene_id "ENSMUSG00000079263.9"; transcript_id "ENSMUST00000181628.8"; gene_type "protein_coding"; gene_name "Slco1a8"; transcript_type "protein_coding"; transcript_name "Slco1a8-202"; exon_number 13; exon_id "ENSMUSE00000689167.2"; level 2; protein_id "ENSMUSP00000137967.2"; transcript_support_level "5"; mgi_id "MGI:3647159"; tag "not_organism_supported"; tag "basic"; tag "Ensembl_canonical"; tag "GENCODE_Primary"; tag "appris_principal_1"; havana_gene "OTTMUSG00000042482.1"; havana_transcript "OTTMUST00000112009.1";
chr6	ENSEMBL	exon	141927778	141927832	0	-	.	gene_id "ENSMUSG00000079263.9"; transcript_id "ENSMUST00000111832.3"; gene_type "protein_coding"; gene_name "Slco1a8"; transcript_type "protein_coding"; transcript_name "Slco1a8-201"; exon_number 12; exon_id "ENSMUSE00000689167.2"; level 3; protein_id "ENSMUSP00000107463.2"; transcript_support_level "5"; mgi_id "MGI:3647159"; tag "basic"; tag "CCDS"; ccdsid "CCDS39692.1"; havana_gene "OTTMUSG00000042482.1";
chr6	ENSEMBL	CDS	141927778	141927832	0	-	0	gene_id "ENSMUSG00000079263.9"; transcript_id "ENSMUST00000111832.3"; gene_type "protein_coding"; gene_name "Slco1a8"; transcript_type "protein_coding"; transcript_name "Slco1a8-201"; exon_number 12; exon_id "ENSMUSE00000689167.2"; level 3; protein_id "ENSMUSP00000107463.2"; transcript_support_level "5"; mgi_id "MGI:3647159"; tag "basic"; tag "CCDS"; ccdsid "CCDS39692.1"; havana_gene "OTTMUSG00000042482.1";
chr6	sragcm37_mid	exon	141927778	141927841	0.0443019755262449	-	.	gene_id "ENSMUSG00000079263.9"; transcript_id "ENSMUSG00000079263.9_tx_1"; exon_id "chr6_141927778_141927841_-"; exonnum "4"; txlen "838";
chr6	sragcm37_mid	exon	141927778	141927841	0.00448346851358475	-	.	gene_id "ENSMUSG00000079263.9"; transcript_id "ENSMUSG00000079263.9_tx_11"; exon_id "chr6_141927778_141927841_-"; exonnum "12"; txlen "2125";
chr6	sragcm37_mid	exon	141927778	141927841	0.00426997001293786	-	.	gene_id "ENSMUSG00000079263.9"; transcript_id "ENSMUSG00000079263.9_tx_14"; exon_id "chr6_141927778_141927841_-"; exonnum "10"; txlen "1709";
chr6	sragcm37_mid	exon	141927778	141927841	0.00426997001293786	-	.	gene_id "ENSMUSG00000079263.9"; transcript_id "ENSMUSG00000079263.9_tx_15"; exon_id "chr6_141927778_141927841_-"; exonnum "11"; txlen "1816";
chr6	sragcm37_mid	exon	141927778	141927841	0.00426997001293786	-	.	gene_id "ENSMUSG00000079263.9"; transcript_id "ENSMUSG00000079263.9_tx_19"; exon_id "chr6_141927778_141927841_-"; exonnum "10"; txlen "1822";
chr6	sragcm37_mid	exon	141927778	141927841	0.00426997001293786	-	.	gene_id "ENSMUSG00000079263.9"; transcript_id "ENSMUSG00000079263.9_tx_20"; exon_id "chr6_141927778_141927841_-"; exonnum "11"; txlen "1929";
chr6	sragcm37_mid	exon	141927778	141927841	0.00377180684476177	-	.	gene_id "ENSMUSG00000079263.9"; transcript_id "ENSMUSG00000079263.9_tx_22"; exon_id "chr6_141927778_141927841_-"; exonnum "11"; txlen "1979";
chr6	sragcm37_mid	exon	141927778	141927841	0.00377180684476177	-	.	gene_id "ENSMUSG00000079263.9"; transcript_id "ENSMUSG00000079263.9_tx_23"; exon_id "chr6_141927778_141927841_-"; exonnum "12"; txlen "2086";
chr6	sragcm37_mid	exon	141927778	141927841	0.00377180684476177	-	.	gene_id "ENSMUSG00000079263.9"; transcript_id "ENSMUSG00000079263.9_tx_24"; exon_id "chr6_141927778_141927841_-"; exonnum "11"; txlen "2092";
chr6	sragcm37_mid	exon	141927778	141927841	0.00377180684476177	-	.	gene_id "ENSMUSG00000079263.9"; transcript_id "ENSMUSG00000079263.9_tx_25"; exon_id "chr6_141927778_141927841_-"; exonnum "10"; txlen "1783";
chr6	sragcm37_mid	exon	141927778	141927841	0.00377180684476177	-	.	gene_id "ENSMUSG00000079263.9"; transcript_id "ENSMUSG00000079263.9_tx_26"; exon_id "chr6_141927778_141927841_-"; exonnum "12"; txlen "2199";
chr6	sragcm37_mid	exon	141927778	141927841	0.00377180684476177	-	.	gene_id "ENSMUSG00000079263.9"; transcript_id "ENSMUSG00000079263.9_tx_27"; exon_id "chr6_141927778_141927841_-"; exonnum "11"; txlen "1890";
chr6	sragcm37_mid	exon	141927778	141927841	0.00377180684476177	-	.	gene_id "ENSMUSG00000079263.9"; transcript_id "ENSMUSG00000079263.9_tx_28"; exon_id "chr6_141927778_141927841_-"; exonnum "10"; txlen "1896";
chr6	sragcm37_mid	exon	141927778	141927841	0.00377180684476177	-	.	gene_id "ENSMUSG00000079263.9"; transcript_id "ENSMUSG00000079263.9_tx_29"; exon_id "chr6_141927778_141927841_-"; exonnum "11"; txlen "2003";
chr6	sragcm37_mid	exon	141927778	141927841	0.0028466466752919	-	.	gene_id "ENSMUSG00000079263.9"; transcript_id "ENSMUSG00000079263.9_tx_30"; exon_id "chr6_141927778_141927841_-"; exonnum "12"; txlen "2106";
chr6	sragcm37_mid	exon	141927778	141927841	0.0028466466752919	-	.	gene_id "ENSMUSG00000079263.9"; transcript_id "ENSMUSG00000079263.9_tx_32"; exon_id "chr6_141927778_141927841_-"; exonnum "12"; txlen "2180";
chr6	sragcm37_mid	exon	141927778	141927841	0.0028466466752919	-	.	gene_id "ENSMUSG00000079263.9"; transcript_id "ENSMUSG00000079263.9_tx_33"; exon_id "chr6_141927778_141927841_-"; exonnum "11"; txlen "1910";
chr6	sragcm37_mid	exon	141927778	141927841	0.0028466466752919	-	.	gene_id "ENSMUSG00000079263.9"; transcript_id "ENSMUSG00000079263.9_tx_35"; exon_id "chr6_141927778_141927841_-"; exonnum "11"; txlen "1984";
chr6	sragcm37_mid	exon	141927778	141927841	0.00213498500646893	-	.	gene_id "ENSMUSG00000079263.9"; transcript_id "ENSMUSG00000079263.9_tx_36"; exon_id "chr6_141927778_141927841_-"; exonnum "12"; txlen "2108";
chr6	sragcm37_mid	exon	141927778	141927841	0.00213498500646893	-	.	gene_id "ENSMUSG00000079263.9"; transcript_id "ENSMUSG00000079263.9_tx_38"; exon_id "chr6_141927778_141927841_-"; exonnum "12"; txlen "2182";
chr6	sragcm37_mid	exon	141927778	141927841	0.00213498500646893	-	.	gene_id "ENSMUSG00000079263.9"; transcript_id "ENSMUSG00000079263.9_tx_39"; exon_id "chr6_141927778_141927841_-"; exonnum "11"; txlen "1912";
chr6	sragcm37_mid	exon	141927778	141927841	0.00213498500646893	-	.	gene_id "ENSMUSG00000079263.9"; transcript_id "ENSMUSG00000079263.9_tx_41"; exon_id "chr6_141927778_141927841_-"; exonnum "11"; txlen "1986";
chr6	sragcm37_mid	exon	141927778	141927841	0.00206381883958663	-	.	gene_id "ENSMUSG00000079263.9"; transcript_id "ENSMUSG00000079263.9_tx_42"; exon_id "chr6_141927778_141927841_-"; exonnum "13"; txlen "2213";
chr6	sragcm37_mid	exon	141927778	141927841	0.00206381883958663	-	.	gene_id "ENSMUSG00000079263.9"; transcript_id "ENSMUSG00000079263.9_tx_43"; exon_id "chr6_141927778_141927841_-"; exonnum "13"; txlen "2309";
chr6	sragcm37_mid	exon	141927778	141927841	0.00206381883958663	-	.	gene_id "ENSMUSG00000079263.9"; transcript_id "ENSMUSG00000079263.9_tx_46"; exon_id "chr6_141927778_141927841_-"; exonnum "13"; txlen "2326";
chr6	sragcm37_mid	exon	141927778	141927841	0.00206381883958663	-	.	gene_id "ENSMUSG00000079263.9"; transcript_id "ENSMUSG00000079263.9_tx_47"; exon_id "chr6_141927778_141927841_-"; exonnum "13"; txlen "2287";
chr6	sragcm37_mid	exon	141927778	141927841	0.00206381883958663	-	.	gene_id "ENSMUSG00000079263.9"; transcript_id "ENSMUSG00000079263.9_tx_48"; exon_id "chr6_141927778_141927841_-"; exonnum "13"; txlen "2383";
chr6	sragcm37_mid	exon	141927778	141927841	0.00448346851358475	-	.	gene_id "ENSMUSG00000079263.9"; transcript_id "ENSMUSG00000079263.9_tx_6"; exon_id "chr6_141927778_141927841_-"; exonnum "11"; txlen "1905";
chr6	sragcm37_mid	exon	141927778	141927841	0.00448346851358475	-	.	gene_id "ENSMUSG00000079263.9"; transcript_id "ENSMUSG00000079263.9_tx_7"; exon_id "chr6_141927778_141927841_-"; exonnum "12"; txlen "2012";
chr6	sragcm37_mid	exon	141927778	141927841	0.00448346851358475	-	.	gene_id "ENSMUSG00000079263.9"; transcript_id "ENSMUSG00000079263.9_tx_9"; exon_id "chr6_141927778_141927841_-"; exonnum "11"; txlen "2018";
chr6	sragcm37_es	exon	141927979	141928160	0.00448346851358475	-	.	gene_id "ENSMUSG00000079263.9"; transcript_id "ENSMUSG00000079263.9_tx_10"; exon_id "chr6_141927979_141928160_-"; exonnum "12"; txlen "1792";
chr6	sragcm37_es	exon	141927979	141928160	0.00448346851358475	-	.	gene_id "ENSMUSG00000079263.9"; transcript_id "ENSMUSG00000079263.9_tx_12"; exon_id "chr6_141927979_141928160_-"; exonnum "11"; txlen "1798";
chr6	sragcm37_es	exon	141927979	141928160	0.00448346851358475	-	.	gene_id "ENSMUSG00000079263.9"; transcript_id "ENSMUSG00000079263.9_tx_13"; exon_id "chr6_141927979_141928160_-"; exonnum "12"; txlen "1905";
chr6	sragcm37_es	exon	141927979	141928160	0.00426997001293786	-	.	gene_id "ENSMUSG00000079263.9"; transcript_id "ENSMUSG00000079263.9_tx_16"; exon_id "chr6_141927979_141928160_-"; exonnum "10"; txlen "1489";
chr6	sragcm37_es	exon	141927979	141928160	0.00426997001293786	-	.	gene_id "ENSMUSG00000079263.9"; transcript_id "ENSMUSG00000079263.9_tx_17"; exon_id "chr6_141927979_141928160_-"; exonnum "11"; txlen "1596";
chr6	sragcm37_es	exon	141927979	141928160	0.00426997001293786	-	.	gene_id "ENSMUSG00000079263.9"; transcript_id "ENSMUSG00000079263.9_tx_18"; exon_id "chr6_141927979_141928160_-"; exonnum "10"; txlen "1602";
chr6	sragcm37_es	exon	141927979	141928160	0.00426997001293786	-	.	gene_id "ENSMUSG00000079263.9"; transcript_id "ENSMUSG00000079263.9_tx_21"; exon_id "chr6_141927979_141928160_-"; exonnum "11"; txlen "1709";
chr6	sragcm37_es	exon	141927979	141928160	0.0028466466752919	-	.	gene_id "ENSMUSG00000079263.9"; transcript_id "ENSMUSG00000079263.9_tx_31"; exon_id "chr6_141927979_141928160_-"; exonnum "12"; txlen "1886";
chr6	sragcm37_es	exon	141927979	141928160	0.0028466466752919	-	.	gene_id "ENSMUSG00000079263.9"; transcript_id "ENSMUSG00000079263.9_tx_34"; exon_id "chr6_141927979_141928160_-"; exonnum "11"; txlen "1690";
chr6	sragcm37_es	exon	141927979	141928160	0.00213498500646893	-	.	gene_id "ENSMUSG00000079263.9"; transcript_id "ENSMUSG00000079263.9_tx_37"; exon_id "chr6_141927979_141928160_-"; exonnum "12"; txlen "1888";
chr6	sragcm37_es	exon	141927979	141928160	0.00213498500646893	-	.	gene_id "ENSMUSG00000079263.9"; transcript_id "ENSMUSG00000079263.9_tx_40"; exon_id "chr6_141927979_141928160_-"; exonnum "11"; txlen "1692";
chr6	sragcm37_es	exon	141927979	141928160	0.00206381883958663	-	.	gene_id "ENSMUSG00000079263.9"; transcript_id "ENSMUSG00000079263.9_tx_44"; exon_id "chr6_141927979_141928160_-"; exonnum "13"; txlen "1993";
chr6	sragcm37_es	exon	141927979	141928160	0.00206381883958663	-	.	gene_id "ENSMUSG00000079263.9"; transcript_id "ENSMUSG00000079263.9_tx_45"; exon_id "chr6_141927979_141928160_-"; exonnum "13"; txlen "2089";
chr6	sragcm37_es	exon	141927979	141928160	0.00206381883958663	-	.	gene_id "ENSMUSG00000079263.9"; transcript_id "ENSMUSG00000079263.9_tx_49"; exon_id "chr6_141927979_141928160_-"; exonnum "13"; txlen "2106";
chr6	sragcm37_es	exon	141927979	141928160	0.00448346851358475	-	.	gene_id "ENSMUSG00000079263.9"; transcript_id "ENSMUSG00000079263.9_tx_8"; exon_id "chr6_141927979_141928160_-"; exonnum "11"; txlen "1685";
chr6	HAVANA	exon	141928039	141928048	0	-	.	gene_id "ENSMUSG00000079263.9"; transcript_id "ENSMUST00000181791.8"; gene_type "protein_coding"; gene_name "Slco1a8"; transcript_type "protein_coding"; transcript_name "Slco1a8-203"; exon_number 13; exon_id "ENSMUSE00001471723.2"; level 1; protein_id "ENSMUSP00000137696.2"; transcript_support_level "5"; mgi_id "MGI:3647159"; tag "not_organism_supported"; tag "basic"; tag "exp_conf"; tag "CCDS"; ccdsid "CCDS39692.1"; havana_gene "OTTMUSG00000042482.1"; havana_transcript "OTTMUST00000112008.1";
chr6	HAVANA	CDS	141928039	141928048	0	-	1	gene_id "ENSMUSG00000079263.9"; transcript_id "ENSMUST00000181791.8"; gene_type "protein_coding"; gene_name "Slco1a8"; transcript_type "protein_coding"; transcript_name "Slco1a8-203"; exon_number 13; exon_id "ENSMUSE00001471723.2"; level 1; protein_id "ENSMUSP00000137696.2"; transcript_support_level "5"; mgi_id "MGI:3647159"; tag "not_organism_supported"; tag "basic"; tag "exp_conf"; tag "CCDS"; ccdsid "CCDS39692.1"; havana_gene "OTTMUSG00000042482.1"; havana_transcript "OTTMUST00000112008.1";
chr6	HAVANA	exon	141928039	141928048	0	-	.	gene_id "ENSMUSG00000079263.9"; transcript_id "ENSMUST00000181628.8"; gene_type "protein_coding"; gene_name "Slco1a8"; transcript_type "protein_coding"; transcript_name "Slco1a8-202"; exon_number 12; exon_id "ENSMUSE00001471723.2"; level 2; protein_id "ENSMUSP00000137967.2"; transcript_support_level "5"; mgi_id "MGI:3647159"; tag "not_organism_supported"; tag "basic"; tag "Ensembl_canonical"; tag "GENCODE_Primary"; tag "appris_principal_1"; havana_gene "OTTMUSG00000042482.1"; havana_transcript "OTTMUST00000112009.1";
chr6	HAVANA	CDS	141928039	141928048	0	-	1	gene_id "ENSMUSG00000079263.9"; transcript_id "ENSMUST00000181628.8"; gene_type "protein_coding"; gene_name "Slco1a8"; transcript_type "protein_coding"; transcript_name "Slco1a8-202"; exon_number 12; exon_id "ENSMUSE00001471723.2"; level 2; protein_id "ENSMUSP00000137967.2"; transcript_support_level "5"; mgi_id "MGI:3647159"; tag "not_organism_supported"; tag "basic"; tag "Ensembl_canonical"; tag "GENCODE_Primary"; tag "appris_principal_1"; havana_gene "OTTMUSG00000042482.1"; havana_transcript "OTTMUST00000112009.1";
chr6	ENSEMBL	exon	141928039	141928048	0	-	.	gene_id "ENSMUSG00000079263.9"; transcript_id "ENSMUST00000111832.3"; gene_type "protein_coding"; gene_name "Slco1a8"; transcript_type "protein_coding"; transcript_name "Slco1a8-201"; exon_number 11; exon_id "ENSMUSE00001471723.2"; level 3; protein_id "ENSMUSP00000107463.2"; transcript_support_level "5"; mgi_id "MGI:3647159"; tag "basic"; tag "CCDS"; ccdsid "CCDS39692.1"; havana_gene "OTTMUSG00000042482.1";
chr6	ENSEMBL	CDS	141928039	141928048	0	-	1	gene_id "ENSMUSG00000079263.9"; transcript_id "ENSMUST00000111832.3"; gene_type "protein_coding"; gene_name "Slco1a8"; transcript_type "protein_coding"; transcript_name "Slco1a8-201"; exon_number 11; exon_id "ENSMUSE00001471723.2"; level 3; protein_id "ENSMUSP00000107463.2"; transcript_support_level "5"; mgi_id "MGI:3647159"; tag "basic"; tag "CCDS"; ccdsid "CCDS39692.1"; havana_gene "OTTMUSG00000042482.1";
chr6	ENSEMBL	gene	141928973	141929221	0	-	.	gene_id "ENSMUSG00002075681.1"; gene_type "misc_RNA"; gene_name "Gm54510"; level 3; mgi_id "MGI:6845500";
chr6	ENSEMBL	transcript	141928973	141929221	0	-	.	gene_id "ENSMUSG00002075681.1"; transcript_id "ENSMUST00020182156.1"; gene_type "misc_RNA"; gene_name "Gm54510"; transcript_type "misc_RNA"; transcript_name "Gm54510-201"; level 3; mgi_id "MGI:6845500"; tag "basic"; tag "Ensembl_canonical"; tag "GENCODE_Primary";
chr6	ENSEMBL	exon	141928973	141929221	0	-	.	gene_id "ENSMUSG00002075681.1"; transcript_id "ENSMUST00020182156.1"; gene_type "misc_RNA"; gene_name "Gm54510"; transcript_type "misc_RNA"; transcript_name "Gm54510-201"; exon_number 1; exon_id "ENSMUSE00011469678.1"; level 3; mgi_id "MGI:6845500"; tag "basic"; tag "Ensembl_canonical"; tag "GENCODE_Primary";
chr6	HAVANA	exon	141931214	141931386	0	-	.	gene_id "ENSMUSG00000079263.9"; transcript_id "ENSMUST00000181791.8"; gene_type "protein_coding"; gene_name "Slco1a8"; transcript_type "protein_coding"; transcript_name "Slco1a8-203"; exon_number 12; exon_id "ENSMUSE00001050553.2"; level 1; protein_id "ENSMUSP00000137696.2"; transcript_support_level "5"; mgi_id "MGI:3647159"; tag "not_organism_supported"; tag "basic"; tag "exp_conf"; tag "CCDS"; ccdsid "CCDS39692.1"; havana_gene "OTTMUSG00000042482.1"; havana_transcript "OTTMUST00000112008.1";
chr6	HAVANA	CDS	141931214	141931386	0	-	0	gene_id "ENSMUSG00000079263.9"; transcript_id "ENSMUST00000181791.8"; gene_type "protein_coding"; gene_name "Slco1a8"; transcript_type "protein_coding"; transcript_name "Slco1a8-203"; exon_number 12; exon_id "ENSMUSE00001050553.2"; level 1; protein_id "ENSMUSP00000137696.2"; transcript_support_level "5"; mgi_id "MGI:3647159"; tag "not_organism_supported"; tag "basic"; tag "exp_conf"; tag "CCDS"; ccdsid "CCDS39692.1"; havana_gene "OTTMUSG00000042482.1"; havana_transcript "OTTMUST00000112008.1";
chr6	HAVANA	exon	141931214	141931386	0	-	.	gene_id "ENSMUSG00000079263.9"; transcript_id "ENSMUST00000181628.8"; gene_type "protein_coding"; gene_name "Slco1a8"; transcript_type "protein_coding"; transcript_name "Slco1a8-202"; exon_number 11; exon_id "ENSMUSE00001050553.2"; level 2; protein_id "ENSMUSP00000137967.2"; transcript_support_level "5"; mgi_id "MGI:3647159"; tag "not_organism_supported"; tag "basic"; tag "Ensembl_canonical"; tag "GENCODE_Primary"; tag "appris_principal_1"; havana_gene "OTTMUSG00000042482.1"; havana_transcript "OTTMUST00000112009.1";
chr6	HAVANA	CDS	141931214	141931386	0	-	0	gene_id "ENSMUSG00000079263.9"; transcript_id "ENSMUST00000181628.8"; gene_type "protein_coding"; gene_name "Slco1a8"; transcript_type "protein_coding"; transcript_name "Slco1a8-202"; exon_number 11; exon_id "ENSMUSE00001050553.2"; level 2; protein_id "ENSMUSP00000137967.2"; transcript_support_level "5"; mgi_id "MGI:3647159"; tag "not_organism_supported"; tag "basic"; tag "Ensembl_canonical"; tag "GENCODE_Primary"; tag "appris_principal_1"; havana_gene "OTTMUSG00000042482.1"; havana_transcript "OTTMUST00000112009.1";
chr6	ENSEMBL	exon	141931214	141931386	0	-	.	gene_id "ENSMUSG00000079263.9"; transcript_id "ENSMUST00000111832.3"; gene_type "protein_coding"; gene_name "Slco1a8"; transcript_type "protein_coding"; transcript_name "Slco1a8-201"; exon_number 10; exon_id "ENSMUSE00001050553.2"; level 3; protein_id "ENSMUSP00000107463.2"; transcript_support_level "5"; mgi_id "MGI:3647159"; tag "basic"; tag "CCDS"; ccdsid "CCDS39692.1"; havana_gene "OTTMUSG00000042482.1";
chr6	ENSEMBL	CDS	141931214	141931386	0	-	0	gene_id "ENSMUSG00000079263.9"; transcript_id "ENSMUST00000111832.3"; gene_type "protein_coding"; gene_name "Slco1a8"; transcript_type "protein_coding"; transcript_name "Slco1a8-201"; exon_number 10; exon_id "ENSMUSE00001050553.2"; level 3; protein_id "ENSMUSP00000107463.2"; transcript_support_level "5"; mgi_id "MGI:3647159"; tag "basic"; tag "CCDS"; ccdsid "CCDS39692.1"; havana_gene "OTTMUSG00000042482.1";
chr6	ENSEMBL_gcm37	exon	141931214	141931386	0.0443019755262449	-	.	gene_id "ENSMUSG00000079263.9"; transcript_id "ENSMUSG00000079263.9_tx_1"; exon_id "chr6_141931214_141931386_-"; exonnum "3"; txlen "838";
chr6	ENSEMBL_gcm37	exon	141931214	141931386	0.00448346851358475	-	.	gene_id "ENSMUSG00000079263.9"; transcript_id "ENSMUSG00000079263.9_tx_10"; exon_id "chr6_141931214_141931386_-"; exonnum "11"; txlen "1792";
chr6	ENSEMBL_gcm37	exon	141931214	141931386	0.00448346851358475	-	.	gene_id "ENSMUSG00000079263.9"; transcript_id "ENSMUSG00000079263.9_tx_11"; exon_id "chr6_141931214_141931386_-"; exonnum "11"; txlen "2125";
chr6	ENSEMBL_gcm37	exon	141931214	141931386	0.00448346851358475	-	.	gene_id "ENSMUSG00000079263.9"; transcript_id "ENSMUSG00000079263.9_tx_12"; exon_id "chr6_141931214_141931386_-"; exonnum "10"; txlen "1798";
chr6	ENSEMBL_gcm37	exon	141931214	141931386	0.00448346851358475	-	.	gene_id "ENSMUSG00000079263.9"; transcript_id "ENSMUSG00000079263.9_tx_13"; exon_id "chr6_141931214_141931386_-"; exonnum "11"; txlen "1905";
chr6	ENSEMBL_gcm37	exon	141931214	141931386	0.00426997001293786	-	.	gene_id "ENSMUSG00000079263.9"; transcript_id "ENSMUSG00000079263.9_tx_14"; exon_id "chr6_141931214_141931386_-"; exonnum "9"; txlen "1709";
chr6	ENSEMBL_gcm37	exon	141931214	141931386	0.00426997001293786	-	.	gene_id "ENSMUSG00000079263.9"; transcript_id "ENSMUSG00000079263.9_tx_15"; exon_id "chr6_141931214_141931386_-"; exonnum "10"; txlen "1816";
chr6	ENSEMBL_gcm37	exon	141931214	141931386	0.00426997001293786	-	.	gene_id "ENSMUSG00000079263.9"; transcript_id "ENSMUSG00000079263.9_tx_16"; exon_id "chr6_141931214_141931386_-"; exonnum "9"; txlen "1489";
chr6	ENSEMBL_gcm37	exon	141931214	141931386	0.00426997001293786	-	.	gene_id "ENSMUSG00000079263.9"; transcript_id "ENSMUSG00000079263.9_tx_17"; exon_id "chr6_141931214_141931386_-"; exonnum "10"; txlen "1596";
chr6	ENSEMBL_gcm37	exon	141931214	141931386	0.00426997001293786	-	.	gene_id "ENSMUSG00000079263.9"; transcript_id "ENSMUSG00000079263.9_tx_18"; exon_id "chr6_141931214_141931386_-"; exonnum "9"; txlen "1602";
chr6	ENSEMBL_gcm37	exon	141931214	141931386	0.00426997001293786	-	.	gene_id "ENSMUSG00000079263.9"; transcript_id "ENSMUSG00000079263.9_tx_19"; exon_id "chr6_141931214_141931386_-"; exonnum "9"; txlen "1822";
chr6	ENSEMBL_gcm37	exon	141931214	141931386	0.00426997001293786	-	.	gene_id "ENSMUSG00000079263.9"; transcript_id "ENSMUSG00000079263.9_tx_20"; exon_id "chr6_141931214_141931386_-"; exonnum "10"; txlen "1929";
chr6	ENSEMBL_gcm37	exon	141931214	141931386	0.00426997001293786	-	.	gene_id "ENSMUSG00000079263.9"; transcript_id "ENSMUSG00000079263.9_tx_21"; exon_id "chr6_141931214_141931386_-"; exonnum "10"; txlen "1709";
chr6	ENSEMBL_gcm37	exon	141931214	141931386	0.00377180684476177	-	.	gene_id "ENSMUSG00000079263.9"; transcript_id "ENSMUSG00000079263.9_tx_22"; exon_id "chr6_141931214_141931386_-"; exonnum "10"; txlen "1979";
chr6	ENSEMBL_gcm37	exon	141931214	141931386	0.00377180684476177	-	.	gene_id "ENSMUSG00000079263.9"; transcript_id "ENSMUSG00000079263.9_tx_23"; exon_id "chr6_141931214_141931386_-"; exonnum "11"; txlen "2086";
chr6	ENSEMBL_gcm37	exon	141931214	141931386	0.00377180684476177	-	.	gene_id "ENSMUSG00000079263.9"; transcript_id "ENSMUSG00000079263.9_tx_24"; exon_id "chr6_141931214_141931386_-"; exonnum "10"; txlen "2092";
chr6	ENSEMBL_gcm37	exon	141931214	141931386	0.00377180684476177	-	.	gene_id "ENSMUSG00000079263.9"; transcript_id "ENSMUSG00000079263.9_tx_25"; exon_id "chr6_141931214_141931386_-"; exonnum "9"; txlen "1783";
chr6	ENSEMBL_gcm37	exon	141931214	141931386	0.00377180684476177	-	.	gene_id "ENSMUSG00000079263.9"; transcript_id "ENSMUSG00000079263.9_tx_26"; exon_id "chr6_141931214_141931386_-"; exonnum "11"; txlen "2199";
chr6	ENSEMBL_gcm37	exon	141931214	141931386	0.00377180684476177	-	.	gene_id "ENSMUSG00000079263.9"; transcript_id "ENSMUSG00000079263.9_tx_27"; exon_id "chr6_141931214_141931386_-"; exonnum "10"; txlen "1890";
chr6	ENSEMBL_gcm37	exon	141931214	141931386	0.00377180684476177	-	.	gene_id "ENSMUSG00000079263.9"; transcript_id "ENSMUSG00000079263.9_tx_28"; exon_id "chr6_141931214_141931386_-"; exonnum "9"; txlen "1896";
chr6	ENSEMBL_gcm37	exon	141931214	141931386	0.00377180684476177	-	.	gene_id "ENSMUSG00000079263.9"; transcript_id "ENSMUSG00000079263.9_tx_29"; exon_id "chr6_141931214_141931386_-"; exonnum "10"; txlen "2003";
chr6	ENSEMBL_gcm37	exon	141931214	141931386	0.0028466466752919	-	.	gene_id "ENSMUSG00000079263.9"; transcript_id "ENSMUSG00000079263.9_tx_30"; exon_id "chr6_141931214_141931386_-"; exonnum "11"; txlen "2106";
chr6	ENSEMBL_gcm37	exon	141931214	141931386	0.0028466466752919	-	.	gene_id "ENSMUSG00000079263.9"; transcript_id "ENSMUSG00000079263.9_tx_31"; exon_id "chr6_141931214_141931386_-"; exonnum "11"; txlen "1886";
chr6	ENSEMBL_gcm37	exon	141931214	141931386	0.0028466466752919	-	.	gene_id "ENSMUSG00000079263.9"; transcript_id "ENSMUSG00000079263.9_tx_32"; exon_id "chr6_141931214_141931386_-"; exonnum "11"; txlen "2180";
chr6	ENSEMBL_gcm37	exon	141931214	141931386	0.0028466466752919	-	.	gene_id "ENSMUSG00000079263.9"; transcript_id "ENSMUSG00000079263.9_tx_33"; exon_id "chr6_141931214_141931386_-"; exonnum "10"; txlen "1910";
chr6	ENSEMBL_gcm37	exon	141931214	141931386	0.0028466466752919	-	.	gene_id "ENSMUSG00000079263.9"; transcript_id "ENSMUSG00000079263.9_tx_34"; exon_id "chr6_141931214_141931386_-"; exonnum "10"; txlen "1690";
chr6	ENSEMBL_gcm37	exon	141931214	141931386	0.0028466466752919	-	.	gene_id "ENSMUSG00000079263.9"; transcript_id "ENSMUSG00000079263.9_tx_35"; exon_id "chr6_141931214_141931386_-"; exonnum "10"; txlen "1984";
chr6	ENSEMBL_gcm37	exon	141931214	141931386	0.00213498500646893	-	.	gene_id "ENSMUSG00000079263.9"; transcript_id "ENSMUSG00000079263.9_tx_36"; exon_id "chr6_141931214_141931386_-"; exonnum "11"; txlen "2108";
chr6	ENSEMBL_gcm37	exon	141931214	141931386	0.00213498500646893	-	.	gene_id "ENSMUSG00000079263.9"; transcript_id "ENSMUSG00000079263.9_tx_37"; exon_id "chr6_141931214_141931386_-"; exonnum "11"; txlen "1888";
chr6	ENSEMBL_gcm37	exon	141931214	141931386	0.00213498500646893	-	.	gene_id "ENSMUSG00000079263.9"; transcript_id "ENSMUSG00000079263.9_tx_38"; exon_id "chr6_141931214_141931386_-"; exonnum "11"; txlen "2182";
chr6	ENSEMBL_gcm37	exon	141931214	141931386	0.00213498500646893	-	.	gene_id "ENSMUSG00000079263.9"; transcript_id "ENSMUSG00000079263.9_tx_39"; exon_id "chr6_141931214_141931386_-"; exonnum "10"; txlen "1912";
chr6	ENSEMBL_gcm37	exon	141931214	141931386	0.00213498500646893	-	.	gene_id "ENSMUSG00000079263.9"; transcript_id "ENSMUSG00000079263.9_tx_40"; exon_id "chr6_141931214_141931386_-"; exonnum "10"; txlen "1692";
chr6	ENSEMBL_gcm37	exon	141931214	141931386	0.00213498500646893	-	.	gene_id "ENSMUSG00000079263.9"; transcript_id "ENSMUSG00000079263.9_tx_41"; exon_id "chr6_141931214_141931386_-"; exonnum "10"; txlen "1986";
chr6	ENSEMBL_gcm37	exon	141931214	141931386	0.00206381883958663	-	.	gene_id "ENSMUSG00000079263.9"; transcript_id "ENSMUSG00000079263.9_tx_42"; exon_id "chr6_141931214_141931386_-"; exonnum "12"; txlen "2213";
chr6	ENSEMBL_gcm37	exon	141931214	141931386	0.00206381883958663	-	.	gene_id "ENSMUSG00000079263.9"; transcript_id "ENSMUSG00000079263.9_tx_43"; exon_id "chr6_141931214_141931386_-"; exonnum "12"; txlen "2309";
chr6	ENSEMBL_gcm37	exon	141931214	141931386	0.00206381883958663	-	.	gene_id "ENSMUSG00000079263.9"; transcript_id "ENSMUSG00000079263.9_tx_44"; exon_id "chr6_141931214_141931386_-"; exonnum "12"; txlen "1993";
chr6	ENSEMBL_gcm37	exon	141931214	141931386	0.00206381883958663	-	.	gene_id "ENSMUSG00000079263.9"; transcript_id "ENSMUSG00000079263.9_tx_45"; exon_id "chr6_141931214_141931386_-"; exonnum "12"; txlen "2089";
chr6	ENSEMBL_gcm37	exon	141931214	141931386	0.00206381883958663	-	.	gene_id "ENSMUSG00000079263.9"; transcript_id "ENSMUSG00000079263.9_tx_46"; exon_id "chr6_141931214_141931386_-"; exonnum "12"; txlen "2326";
chr6	ENSEMBL_gcm37	exon	141931214	141931386	0.00206381883958663	-	.	gene_id "ENSMUSG00000079263.9"; transcript_id "ENSMUSG00000079263.9_tx_47"; exon_id "chr6_141931214_141931386_-"; exonnum "12"; txlen "2287";
chr6	ENSEMBL_gcm37	exon	141931214	141931386	0.00206381883958663	-	.	gene_id "ENSMUSG00000079263.9"; transcript_id "ENSMUSG00000079263.9_tx_48"; exon_id "chr6_141931214_141931386_-"; exonnum "12"; txlen "2383";
chr6	ENSEMBL_gcm37	exon	141931214	141931386	0.00206381883958663	-	.	gene_id "ENSMUSG00000079263.9"; transcript_id "ENSMUSG00000079263.9_tx_49"; exon_id "chr6_141931214_141931386_-"; exonnum "12"; txlen "2106";
chr6	ENSEMBL_gcm37	exon	141931214	141931386	0.00448346851358475	-	.	gene_id "ENSMUSG00000079263.9"; transcript_id "ENSMUSG00000079263.9_tx_6"; exon_id "chr6_141931214_141931386_-"; exonnum "10"; txlen "1905";
chr6	ENSEMBL_gcm37	exon	141931214	141931386	0.00448346851358475	-	.	gene_id "ENSMUSG00000079263.9"; transcript_id "ENSMUSG00000079263.9_tx_7"; exon_id "chr6_141931214_141931386_-"; exonnum "11"; txlen "2012";
chr6	ENSEMBL_gcm37	exon	141931214	141931386	0.00448346851358475	-	.	gene_id "ENSMUSG00000079263.9"; transcript_id "ENSMUSG00000079263.9_tx_8"; exon_id "chr6_141931214_141931386_-"; exonnum "10"; txlen "1685";
chr6	ENSEMBL_gcm37	exon	141931214	141931386	0.00448346851358475	-	.	gene_id "ENSMUSG00000079263.9"; transcript_id "ENSMUSG00000079263.9_tx_9"; exon_id "chr6_141931214_141931386_-"; exonnum "10"; txlen "2018";
chr6	HAVANA	exon	141933407	141933572	0	-	.	gene_id "ENSMUSG00000079263.9"; transcript_id "ENSMUST00000181791.8"; gene_type "protein_coding"; gene_name "Slco1a8"; transcript_type "protein_coding"; transcript_name "Slco1a8-203"; exon_number 11; exon_id "ENSMUSE00001094010.2"; level 1; protein_id "ENSMUSP00000137696.2"; transcript_support_level "5"; mgi_id "MGI:3647159"; tag "not_organism_supported"; tag "basic"; tag "exp_conf"; tag "CCDS"; ccdsid "CCDS39692.1"; havana_gene "OTTMUSG00000042482.1"; havana_transcript "OTTMUST00000112008.1";
chr6	HAVANA	CDS	141933407	141933572	0	-	1	gene_id "ENSMUSG00000079263.9"; transcript_id "ENSMUST00000181791.8"; gene_type "protein_coding"; gene_name "Slco1a8"; transcript_type "protein_coding"; transcript_name "Slco1a8-203"; exon_number 11; exon_id "ENSMUSE00001094010.2"; level 1; protein_id "ENSMUSP00000137696.2"; transcript_support_level "5"; mgi_id "MGI:3647159"; tag "not_organism_supported"; tag "basic"; tag "exp_conf"; tag "CCDS"; ccdsid "CCDS39692.1"; havana_gene "OTTMUSG00000042482.1"; havana_transcript "OTTMUST00000112008.1";
chr6	HAVANA	exon	141933407	141933572	0	-	.	gene_id "ENSMUSG00000079263.9"; transcript_id "ENSMUST00000181628.8"; gene_type "protein_coding"; gene_name "Slco1a8"; transcript_type "protein_coding"; transcript_name "Slco1a8-202"; exon_number 10; exon_id "ENSMUSE00001094010.2"; level 2; protein_id "ENSMUSP00000137967.2"; transcript_support_level "5"; mgi_id "MGI:3647159"; tag "not_organism_supported"; tag "basic"; tag "Ensembl_canonical"; tag "GENCODE_Primary"; tag "appris_principal_1"; havana_gene "OTTMUSG00000042482.1"; havana_transcript "OTTMUST00000112009.1";
chr6	HAVANA	CDS	141933407	141933572	0	-	1	gene_id "ENSMUSG00000079263.9"; transcript_id "ENSMUST00000181628.8"; gene_type "protein_coding"; gene_name "Slco1a8"; transcript_type "protein_coding"; transcript_name "Slco1a8-202"; exon_number 10; exon_id "ENSMUSE00001094010.2"; level 2; protein_id "ENSMUSP00000137967.2"; transcript_support_level "5"; mgi_id "MGI:3647159"; tag "not_organism_supported"; tag "basic"; tag "Ensembl_canonical"; tag "GENCODE_Primary"; tag "appris_principal_1"; havana_gene "OTTMUSG00000042482.1"; havana_transcript "OTTMUST00000112009.1";
chr6	ENSEMBL	exon	141933407	141933572	0	-	.	gene_id "ENSMUSG00000079263.9"; transcript_id "ENSMUST00000111832.3"; gene_type "protein_coding"; gene_name "Slco1a8"; transcript_type "protein_coding"; transcript_name "Slco1a8-201"; exon_number 9; exon_id "ENSMUSE00001094010.2"; level 3; protein_id "ENSMUSP00000107463.2"; transcript_support_level "5"; mgi_id "MGI:3647159"; tag "basic"; tag "CCDS"; ccdsid "CCDS39692.1"; havana_gene "OTTMUSG00000042482.1";
chr6	ENSEMBL	CDS	141933407	141933572	0	-	1	gene_id "ENSMUSG00000079263.9"; transcript_id "ENSMUST00000111832.3"; gene_type "protein_coding"; gene_name "Slco1a8"; transcript_type "protein_coding"; transcript_name "Slco1a8-201"; exon_number 9; exon_id "ENSMUSE00001094010.2"; level 3; protein_id "ENSMUSP00000107463.2"; transcript_support_level "5"; mgi_id "MGI:3647159"; tag "basic"; tag "CCDS"; ccdsid "CCDS39692.1"; havana_gene "OTTMUSG00000042482.1";
chr6	ENSEMBL_gcm37	exon	141933407	141933572	0.0443019755262449	-	.	gene_id "ENSMUSG00000079263.9"; transcript_id "ENSMUSG00000079263.9_tx_1"; exon_id "chr6_141933407_141933572_-"; exonnum "2"; txlen "838";
chr6	ENSEMBL_gcm37	exon	141933407	141933572	0.00448346851358475	-	.	gene_id "ENSMUSG00000079263.9"; transcript_id "ENSMUSG00000079263.9_tx_10"; exon_id "chr6_141933407_141933572_-"; exonnum "10"; txlen "1792";
chr6	ENSEMBL_gcm37	exon	141933407	141933572	0.00448346851358475	-	.	gene_id "ENSMUSG00000079263.9"; transcript_id "ENSMUSG00000079263.9_tx_11"; exon_id "chr6_141933407_141933572_-"; exonnum "10"; txlen "2125";
chr6	ENSEMBL_gcm37	exon	141933407	141933572	0.00448346851358475	-	.	gene_id "ENSMUSG00000079263.9"; transcript_id "ENSMUSG00000079263.9_tx_12"; exon_id "chr6_141933407_141933572_-"; exonnum "9"; txlen "1798";
chr6	ENSEMBL_gcm37	exon	141933407	141933572	0.00448346851358475	-	.	gene_id "ENSMUSG00000079263.9"; transcript_id "ENSMUSG00000079263.9_tx_13"; exon_id "chr6_141933407_141933572_-"; exonnum "10"; txlen "1905";
chr6	ENSEMBL_gcm37	exon	141933407	141933572	0.00426997001293786	-	.	gene_id "ENSMUSG00000079263.9"; transcript_id "ENSMUSG00000079263.9_tx_14"; exon_id "chr6_141933407_141933572_-"; exonnum "8"; txlen "1709";
chr6	ENSEMBL_gcm37	exon	141933407	141933572	0.00426997001293786	-	.	gene_id "ENSMUSG00000079263.9"; transcript_id "ENSMUSG00000079263.9_tx_15"; exon_id "chr6_141933407_141933572_-"; exonnum "9"; txlen "1816";
chr6	ENSEMBL_gcm37	exon	141933407	141933572	0.00426997001293786	-	.	gene_id "ENSMUSG00000079263.9"; transcript_id "ENSMUSG00000079263.9_tx_16"; exon_id "chr6_141933407_141933572_-"; exonnum "8"; txlen "1489";
chr6	ENSEMBL_gcm37	exon	141933407	141933572	0.00426997001293786	-	.	gene_id "ENSMUSG00000079263.9"; transcript_id "ENSMUSG00000079263.9_tx_17"; exon_id "chr6_141933407_141933572_-"; exonnum "9"; txlen "1596";
chr6	ENSEMBL_gcm37	exon	141933407	141933572	0.00426997001293786	-	.	gene_id "ENSMUSG00000079263.9"; transcript_id "ENSMUSG00000079263.9_tx_18"; exon_id "chr6_141933407_141933572_-"; exonnum "8"; txlen "1602";
chr6	ENSEMBL_gcm37	exon	141933407	141933572	0.00426997001293786	-	.	gene_id "ENSMUSG00000079263.9"; transcript_id "ENSMUSG00000079263.9_tx_19"; exon_id "chr6_141933407_141933572_-"; exonnum "8"; txlen "1822";
chr6	ENSEMBL_gcm37	exon	141933407	141933572	0.00426997001293786	-	.	gene_id "ENSMUSG00000079263.9"; transcript_id "ENSMUSG00000079263.9_tx_20"; exon_id "chr6_141933407_141933572_-"; exonnum "9"; txlen "1929";
chr6	ENSEMBL_gcm37	exon	141933407	141933572	0.00426997001293786	-	.	gene_id "ENSMUSG00000079263.9"; transcript_id "ENSMUSG00000079263.9_tx_21"; exon_id "chr6_141933407_141933572_-"; exonnum "9"; txlen "1709";
chr6	ENSEMBL_gcm37	exon	141933407	141933572	0.00377180684476177	-	.	gene_id "ENSMUSG00000079263.9"; transcript_id "ENSMUSG00000079263.9_tx_22"; exon_id "chr6_141933407_141933572_-"; exonnum "9"; txlen "1979";
chr6	ENSEMBL_gcm37	exon	141933407	141933572	0.00377180684476177	-	.	gene_id "ENSMUSG00000079263.9"; transcript_id "ENSMUSG00000079263.9_tx_23"; exon_id "chr6_141933407_141933572_-"; exonnum "10"; txlen "2086";
chr6	ENSEMBL_gcm37	exon	141933407	141933572	0.00377180684476177	-	.	gene_id "ENSMUSG00000079263.9"; transcript_id "ENSMUSG00000079263.9_tx_24"; exon_id "chr6_141933407_141933572_-"; exonnum "9"; txlen "2092";
chr6	ENSEMBL_gcm37	exon	141933407	141933572	0.00377180684476177	-	.	gene_id "ENSMUSG00000079263.9"; transcript_id "ENSMUSG00000079263.9_tx_25"; exon_id "chr6_141933407_141933572_-"; exonnum "8"; txlen "1783";
chr6	ENSEMBL_gcm37	exon	141933407	141933572	0.00377180684476177	-	.	gene_id "ENSMUSG00000079263.9"; transcript_id "ENSMUSG00000079263.9_tx_26"; exon_id "chr6_141933407_141933572_-"; exonnum "10"; txlen "2199";
chr6	ENSEMBL_gcm37	exon	141933407	141933572	0.00377180684476177	-	.	gene_id "ENSMUSG00000079263.9"; transcript_id "ENSMUSG00000079263.9_tx_27"; exon_id "chr6_141933407_141933572_-"; exonnum "9"; txlen "1890";
chr6	ENSEMBL_gcm37	exon	141933407	141933572	0.00377180684476177	-	.	gene_id "ENSMUSG00000079263.9"; transcript_id "ENSMUSG00000079263.9_tx_28"; exon_id "chr6_141933407_141933572_-"; exonnum "8"; txlen "1896";
chr6	ENSEMBL_gcm37	exon	141933407	141933572	0.00377180684476177	-	.	gene_id "ENSMUSG00000079263.9"; transcript_id "ENSMUSG00000079263.9_tx_29"; exon_id "chr6_141933407_141933572_-"; exonnum "9"; txlen "2003";
chr6	ENSEMBL_gcm37	exon	141933407	141933572	0.0028466466752919	-	.	gene_id "ENSMUSG00000079263.9"; transcript_id "ENSMUSG00000079263.9_tx_30"; exon_id "chr6_141933407_141933572_-"; exonnum "10"; txlen "2106";
chr6	ENSEMBL_gcm37	exon	141933407	141933572	0.0028466466752919	-	.	gene_id "ENSMUSG00000079263.9"; transcript_id "ENSMUSG00000079263.9_tx_31"; exon_id "chr6_141933407_141933572_-"; exonnum "10"; txlen "1886";
chr6	ENSEMBL_gcm37	exon	141933407	141933572	0.0028466466752919	-	.	gene_id "ENSMUSG00000079263.9"; transcript_id "ENSMUSG00000079263.9_tx_32"; exon_id "chr6_141933407_141933572_-"; exonnum "10"; txlen "2180";
chr6	ENSEMBL_gcm37	exon	141933407	141933572	0.0028466466752919	-	.	gene_id "ENSMUSG00000079263.9"; transcript_id "ENSMUSG00000079263.9_tx_33"; exon_id "chr6_141933407_141933572_-"; exonnum "9"; txlen "1910";
chr6	ENSEMBL_gcm37	exon	141933407	141933572	0.0028466466752919	-	.	gene_id "ENSMUSG00000079263.9"; transcript_id "ENSMUSG00000079263.9_tx_34"; exon_id "chr6_141933407_141933572_-"; exonnum "9"; txlen "1690";
chr6	ENSEMBL_gcm37	exon	141933407	141933572	0.0028466466752919	-	.	gene_id "ENSMUSG00000079263.9"; transcript_id "ENSMUSG00000079263.9_tx_35"; exon_id "chr6_141933407_141933572_-"; exonnum "9"; txlen "1984";
chr6	ENSEMBL_gcm37	exon	141933407	141933572	0.00213498500646893	-	.	gene_id "ENSMUSG00000079263.9"; transcript_id "ENSMUSG00000079263.9_tx_36"; exon_id "chr6_141933407_141933572_-"; exonnum "10"; txlen "2108";
chr6	ENSEMBL_gcm37	exon	141933407	141933572	0.00213498500646893	-	.	gene_id "ENSMUSG00000079263.9"; transcript_id "ENSMUSG00000079263.9_tx_37"; exon_id "chr6_141933407_141933572_-"; exonnum "10"; txlen "1888";
chr6	ENSEMBL_gcm37	exon	141933407	141933572	0.00213498500646893	-	.	gene_id "ENSMUSG00000079263.9"; transcript_id "ENSMUSG00000079263.9_tx_38"; exon_id "chr6_141933407_141933572_-"; exonnum "10"; txlen "2182";
chr6	ENSEMBL_gcm37	exon	141933407	141933572	0.00213498500646893	-	.	gene_id "ENSMUSG00000079263.9"; transcript_id "ENSMUSG00000079263.9_tx_39"; exon_id "chr6_141933407_141933572_-"; exonnum "9"; txlen "1912";
chr6	ENSEMBL_gcm37	exon	141933407	141933572	0.00213498500646893	-	.	gene_id "ENSMUSG00000079263.9"; transcript_id "ENSMUSG00000079263.9_tx_40"; exon_id "chr6_141933407_141933572_-"; exonnum "9"; txlen "1692";
chr6	ENSEMBL_gcm37	exon	141933407	141933572	0.00213498500646893	-	.	gene_id "ENSMUSG00000079263.9"; transcript_id "ENSMUSG00000079263.9_tx_41"; exon_id "chr6_141933407_141933572_-"; exonnum "9"; txlen "1986";
chr6	ENSEMBL_gcm37	exon	141933407	141933572	0.00206381883958663	-	.	gene_id "ENSMUSG00000079263.9"; transcript_id "ENSMUSG00000079263.9_tx_42"; exon_id "chr6_141933407_141933572_-"; exonnum "11"; txlen "2213";
chr6	ENSEMBL_gcm37	exon	141933407	141933572	0.00206381883958663	-	.	gene_id "ENSMUSG00000079263.9"; transcript_id "ENSMUSG00000079263.9_tx_43"; exon_id "chr6_141933407_141933572_-"; exonnum "11"; txlen "2309";
chr6	ENSEMBL_gcm37	exon	141933407	141933572	0.00206381883958663	-	.	gene_id "ENSMUSG00000079263.9"; transcript_id "ENSMUSG00000079263.9_tx_44"; exon_id "chr6_141933407_141933572_-"; exonnum "11"; txlen "1993";
chr6	ENSEMBL_gcm37	exon	141933407	141933572	0.00206381883958663	-	.	gene_id "ENSMUSG00000079263.9"; transcript_id "ENSMUSG00000079263.9_tx_45"; exon_id "chr6_141933407_141933572_-"; exonnum "11"; txlen "2089";
chr6	ENSEMBL_gcm37	exon	141933407	141933572	0.00206381883958663	-	.	gene_id "ENSMUSG00000079263.9"; transcript_id "ENSMUSG00000079263.9_tx_46"; exon_id "chr6_141933407_141933572_-"; exonnum "11"; txlen "2326";
chr6	ENSEMBL_gcm37	exon	141933407	141933572	0.00206381883958663	-	.	gene_id "ENSMUSG00000079263.9"; transcript_id "ENSMUSG00000079263.9_tx_47"; exon_id "chr6_141933407_141933572_-"; exonnum "11"; txlen "2287";
chr6	ENSEMBL_gcm37	exon	141933407	141933572	0.00206381883958663	-	.	gene_id "ENSMUSG00000079263.9"; transcript_id "ENSMUSG00000079263.9_tx_48"; exon_id "chr6_141933407_141933572_-"; exonnum "11"; txlen "2383";
chr6	ENSEMBL_gcm37	exon	141933407	141933572	0.00206381883958663	-	.	gene_id "ENSMUSG00000079263.9"; transcript_id "ENSMUSG00000079263.9_tx_49"; exon_id "chr6_141933407_141933572_-"; exonnum "11"; txlen "2106";
chr6	ENSEMBL_gcm37	exon	141933407	141933572	0.00448346851358475	-	.	gene_id "ENSMUSG00000079263.9"; transcript_id "ENSMUSG00000079263.9_tx_6"; exon_id "chr6_141933407_141933572_-"; exonnum "9"; txlen "1905";
chr6	ENSEMBL_gcm37	exon	141933407	141933572	0.00448346851358475	-	.	gene_id "ENSMUSG00000079263.9"; transcript_id "ENSMUSG00000079263.9_tx_7"; exon_id "chr6_141933407_141933572_-"; exonnum "10"; txlen "2012";
chr6	ENSEMBL_gcm37	exon	141933407	141933572	0.00448346851358475	-	.	gene_id "ENSMUSG00000079263.9"; transcript_id "ENSMUSG00000079263.9_tx_8"; exon_id "chr6_141933407_141933572_-"; exonnum "9"; txlen "1685";
chr6	ENSEMBL_gcm37	exon	141933407	141933572	0.00448346851358475	-	.	gene_id "ENSMUSG00000079263.9"; transcript_id "ENSMUSG00000079263.9_tx_9"; exon_id "chr6_141933407_141933572_-"; exonnum "9"; txlen "2018";
chr6	sragcm37_ss	exon	141934483	141934579	0.0443019755262449	-	.	gene_id "ENSMUSG00000079263.9"; transcript_id "ENSMUSG00000079263.9_tx_1"; exon_id "chr6_141934483_141934579_-"; exonnum "1"; txlen "838";
chr6	HAVANA	exon	141934815	141935010	0	-	.	gene_id "ENSMUSG00000079263.9"; transcript_id "ENSMUST00000181791.8"; gene_type "protein_coding"; gene_name "Slco1a8"; transcript_type "protein_coding"; transcript_name "Slco1a8-203"; exon_number 10; exon_id "ENSMUSE00000964154.2"; level 1; protein_id "ENSMUSP00000137696.2"; transcript_support_level "5"; mgi_id "MGI:3647159"; tag "not_organism_supported"; tag "basic"; tag "exp_conf"; tag "CCDS"; ccdsid "CCDS39692.1"; havana_gene "OTTMUSG00000042482.1"; havana_transcript "OTTMUST00000112008.1";
chr6	HAVANA	CDS	141934815	141935010	0	-	2	gene_id "ENSMUSG00000079263.9"; transcript_id "ENSMUST00000181791.8"; gene_type "protein_coding"; gene_name "Slco1a8"; transcript_type "protein_coding"; transcript_name "Slco1a8-203"; exon_number 10; exon_id "ENSMUSE00000964154.2"; level 1; protein_id "ENSMUSP00000137696.2"; transcript_support_level "5"; mgi_id "MGI:3647159"; tag "not_organism_supported"; tag "basic"; tag "exp_conf"; tag "CCDS"; ccdsid "CCDS39692.1"; havana_gene "OTTMUSG00000042482.1"; havana_transcript "OTTMUST00000112008.1";
chr6	HAVANA	exon	141934815	141935010	0	-	.	gene_id "ENSMUSG00000079263.9"; transcript_id "ENSMUST00000181628.8"; gene_type "protein_coding"; gene_name "Slco1a8"; transcript_type "protein_coding"; transcript_name "Slco1a8-202"; exon_number 9; exon_id "ENSMUSE00000964154.2"; level 2; protein_id "ENSMUSP00000137967.2"; transcript_support_level "5"; mgi_id "MGI:3647159"; tag "not_organism_supported"; tag "basic"; tag "Ensembl_canonical"; tag "GENCODE_Primary"; tag "appris_principal_1"; havana_gene "OTTMUSG00000042482.1"; havana_transcript "OTTMUST00000112009.1";
chr6	HAVANA	CDS	141934815	141935010	0	-	2	gene_id "ENSMUSG00000079263.9"; transcript_id "ENSMUST00000181628.8"; gene_type "protein_coding"; gene_name "Slco1a8"; transcript_type "protein_coding"; transcript_name "Slco1a8-202"; exon_number 9; exon_id "ENSMUSE00000964154.2"; level 2; protein_id "ENSMUSP00000137967.2"; transcript_support_level "5"; mgi_id "MGI:3647159"; tag "not_organism_supported"; tag "basic"; tag "Ensembl_canonical"; tag "GENCODE_Primary"; tag "appris_principal_1"; havana_gene "OTTMUSG00000042482.1"; havana_transcript "OTTMUST00000112009.1";
chr6	ENSEMBL	exon	141934815	141935010	0	-	.	gene_id "ENSMUSG00000079263.9"; transcript_id "ENSMUST00000111832.3"; gene_type "protein_coding"; gene_name "Slco1a8"; transcript_type "protein_coding"; transcript_name "Slco1a8-201"; exon_number 8; exon_id "ENSMUSE00000964154.2"; level 3; protein_id "ENSMUSP00000107463.2"; transcript_support_level "5"; mgi_id "MGI:3647159"; tag "basic"; tag "CCDS"; ccdsid "CCDS39692.1"; havana_gene "OTTMUSG00000042482.1";
chr6	ENSEMBL	CDS	141934815	141935010	0	-	2	gene_id "ENSMUSG00000079263.9"; transcript_id "ENSMUST00000111832.3"; gene_type "protein_coding"; gene_name "Slco1a8"; transcript_type "protein_coding"; transcript_name "Slco1a8-201"; exon_number 8; exon_id "ENSMUSE00000964154.2"; level 3; protein_id "ENSMUSP00000107463.2"; transcript_support_level "5"; mgi_id "MGI:3647159"; tag "basic"; tag "CCDS"; ccdsid "CCDS39692.1"; havana_gene "OTTMUSG00000042482.1";
chr6	ENSEMBL_gcm37	exon	141934815	141935010	0.00448346851358475	-	.	gene_id "ENSMUSG00000079263.9"; transcript_id "ENSMUSG00000079263.9_tx_10"; exon_id "chr6_141934815_141935010_-"; exonnum "9"; txlen "1792";
chr6	ENSEMBL_gcm37	exon	141934815	141935010	0.00448346851358475	-	.	gene_id "ENSMUSG00000079263.9"; transcript_id "ENSMUSG00000079263.9_tx_11"; exon_id "chr6_141934815_141935010_-"; exonnum "9"; txlen "2125";
chr6	ENSEMBL_gcm37	exon	141934815	141935010	0.00448346851358475	-	.	gene_id "ENSMUSG00000079263.9"; transcript_id "ENSMUSG00000079263.9_tx_12"; exon_id "chr6_141934815_141935010_-"; exonnum "8"; txlen "1798";
chr6	ENSEMBL_gcm37	exon	141934815	141935010	0.00448346851358475	-	.	gene_id "ENSMUSG00000079263.9"; transcript_id "ENSMUSG00000079263.9_tx_13"; exon_id "chr6_141934815_141935010_-"; exonnum "9"; txlen "1905";
chr6	ENSEMBL_gcm37	exon	141934815	141935010	0.00377180684476177	-	.	gene_id "ENSMUSG00000079263.9"; transcript_id "ENSMUSG00000079263.9_tx_22"; exon_id "chr6_141934815_141935010_-"; exonnum "8"; txlen "1979";
chr6	ENSEMBL_gcm37	exon	141934815	141935010	0.00377180684476177	-	.	gene_id "ENSMUSG00000079263.9"; transcript_id "ENSMUSG00000079263.9_tx_23"; exon_id "chr6_141934815_141935010_-"; exonnum "9"; txlen "2086";
chr6	ENSEMBL_gcm37	exon	141934815	141935010	0.00377180684476177	-	.	gene_id "ENSMUSG00000079263.9"; transcript_id "ENSMUSG00000079263.9_tx_24"; exon_id "chr6_141934815_141935010_-"; exonnum "8"; txlen "2092";
chr6	ENSEMBL_gcm37	exon	141934815	141935010	0.00377180684476177	-	.	gene_id "ENSMUSG00000079263.9"; transcript_id "ENSMUSG00000079263.9_tx_26"; exon_id "chr6_141934815_141935010_-"; exonnum "9"; txlen "2199";
chr6	ENSEMBL_gcm37	exon	141934815	141935010	0.0028466466752919	-	.	gene_id "ENSMUSG00000079263.9"; transcript_id "ENSMUSG00000079263.9_tx_30"; exon_id "chr6_141934815_141935010_-"; exonnum "9"; txlen "2106";
chr6	ENSEMBL_gcm37	exon	141934815	141935010	0.0028466466752919	-	.	gene_id "ENSMUSG00000079263.9"; transcript_id "ENSMUSG00000079263.9_tx_31"; exon_id "chr6_141934815_141935010_-"; exonnum "9"; txlen "1886";
chr6	ENSEMBL_gcm37	exon	141934815	141935010	0.0028466466752919	-	.	gene_id "ENSMUSG00000079263.9"; transcript_id "ENSMUSG00000079263.9_tx_32"; exon_id "chr6_141934815_141935010_-"; exonnum "9"; txlen "2180";
chr6	ENSEMBL_gcm37	exon	141934815	141935010	0.00213498500646893	-	.	gene_id "ENSMUSG00000079263.9"; transcript_id "ENSMUSG00000079263.9_tx_36"; exon_id "chr6_141934815_141935010_-"; exonnum "9"; txlen "2108";
chr6	ENSEMBL_gcm37	exon	141934815	141935010	0.00213498500646893	-	.	gene_id "ENSMUSG00000079263.9"; transcript_id "ENSMUSG00000079263.9_tx_37"; exon_id "chr6_141934815_141935010_-"; exonnum "9"; txlen "1888";
chr6	ENSEMBL_gcm37	exon	141934815	141935010	0.00213498500646893	-	.	gene_id "ENSMUSG00000079263.9"; transcript_id "ENSMUSG00000079263.9_tx_38"; exon_id "chr6_141934815_141935010_-"; exonnum "9"; txlen "2182";
chr6	ENSEMBL_gcm37	exon	141934815	141935010	0.00206381883958663	-	.	gene_id "ENSMUSG00000079263.9"; transcript_id "ENSMUSG00000079263.9_tx_42"; exon_id "chr6_141934815_141935010_-"; exonnum "10"; txlen "2213";
chr6	ENSEMBL_gcm37	exon	141934815	141935010	0.00206381883958663	-	.	gene_id "ENSMUSG00000079263.9"; transcript_id "ENSMUSG00000079263.9_tx_43"; exon_id "chr6_141934815_141935010_-"; exonnum "10"; txlen "2309";
chr6	ENSEMBL_gcm37	exon	141934815	141935010	0.00206381883958663	-	.	gene_id "ENSMUSG00000079263.9"; transcript_id "ENSMUSG00000079263.9_tx_44"; exon_id "chr6_141934815_141935010_-"; exonnum "10"; txlen "1993";
chr6	ENSEMBL_gcm37	exon	141934815	141935010	0.00206381883958663	-	.	gene_id "ENSMUSG00000079263.9"; transcript_id "ENSMUSG00000079263.9_tx_45"; exon_id "chr6_141934815_141935010_-"; exonnum "10"; txlen "2089";
chr6	ENSEMBL_gcm37	exon	141934815	141935010	0.00206381883958663	-	.	gene_id "ENSMUSG00000079263.9"; transcript_id "ENSMUSG00000079263.9_tx_46"; exon_id "chr6_141934815_141935010_-"; exonnum "10"; txlen "2326";
chr6	ENSEMBL_gcm37	exon	141934815	141935010	0.00206381883958663	-	.	gene_id "ENSMUSG00000079263.9"; transcript_id "ENSMUSG00000079263.9_tx_47"; exon_id "chr6_141934815_141935010_-"; exonnum "10"; txlen "2287";
chr6	ENSEMBL_gcm37	exon	141934815	141935010	0.00206381883958663	-	.	gene_id "ENSMUSG00000079263.9"; transcript_id "ENSMUSG00000079263.9_tx_48"; exon_id "chr6_141934815_141935010_-"; exonnum "10"; txlen "2383";
chr6	ENSEMBL_gcm37	exon	141934815	141935010	0.00206381883958663	-	.	gene_id "ENSMUSG00000079263.9"; transcript_id "ENSMUSG00000079263.9_tx_49"; exon_id "chr6_141934815_141935010_-"; exonnum "10"; txlen "2106";
chr6	ENSEMBL_gcm37	exon	141934815	141935010	0.00448346851358475	-	.	gene_id "ENSMUSG00000079263.9"; transcript_id "ENSMUSG00000079263.9_tx_6"; exon_id "chr6_141934815_141935010_-"; exonnum "8"; txlen "1905";
chr6	ENSEMBL_gcm37	exon	141934815	141935010	0.00448346851358475	-	.	gene_id "ENSMUSG00000079263.9"; transcript_id "ENSMUSG00000079263.9_tx_7"; exon_id "chr6_141934815_141935010_-"; exonnum "9"; txlen "2012";
chr6	ENSEMBL_gcm37	exon	141934815	141935010	0.00448346851358475	-	.	gene_id "ENSMUSG00000079263.9"; transcript_id "ENSMUSG00000079263.9_tx_8"; exon_id "chr6_141934815_141935010_-"; exonnum "8"; txlen "1685";
chr6	ENSEMBL_gcm37	exon	141934815	141935010	0.00448346851358475	-	.	gene_id "ENSMUSG00000079263.9"; transcript_id "ENSMUSG00000079263.9_tx_9"; exon_id "chr6_141934815_141935010_-"; exonnum "8"; txlen "2018";
chr6	HAVANA	exon	141936069	141936233	0	-	.	gene_id "ENSMUSG00000079263.9"; transcript_id "ENSMUST00000181791.8"; gene_type "protein_coding"; gene_name "Slco1a8"; transcript_type "protein_coding"; transcript_name "Slco1a8-203"; exon_number 9; exon_id "ENSMUSE00001055237.2"; level 1; protein_id "ENSMUSP00000137696.2"; transcript_support_level "5"; mgi_id "MGI:3647159"; tag "not_organism_supported"; tag "basic"; tag "exp_conf"; tag "CCDS"; ccdsid "CCDS39692.1"; havana_gene "OTTMUSG00000042482.1"; havana_transcript "OTTMUST00000112008.1";
chr6	HAVANA	CDS	141936069	141936233	0	-	2	gene_id "ENSMUSG00000079263.9"; transcript_id "ENSMUST00000181791.8"; gene_type "protein_coding"; gene_name "Slco1a8"; transcript_type "protein_coding"; transcript_name "Slco1a8-203"; exon_number 9; exon_id "ENSMUSE00001055237.2"; level 1; protein_id "ENSMUSP00000137696.2"; transcript_support_level "5"; mgi_id "MGI:3647159"; tag "not_organism_supported"; tag "basic"; tag "exp_conf"; tag "CCDS"; ccdsid "CCDS39692.1"; havana_gene "OTTMUSG00000042482.1"; havana_transcript "OTTMUST00000112008.1";
chr6	HAVANA	exon	141936069	141936233	0	-	.	gene_id "ENSMUSG00000079263.9"; transcript_id "ENSMUST00000181628.8"; gene_type "protein_coding"; gene_name "Slco1a8"; transcript_type "protein_coding"; transcript_name "Slco1a8-202"; exon_number 8; exon_id "ENSMUSE00001055237.2"; level 2; protein_id "ENSMUSP00000137967.2"; transcript_support_level "5"; mgi_id "MGI:3647159"; tag "not_organism_supported"; tag "basic"; tag "Ensembl_canonical"; tag "GENCODE_Primary"; tag "appris_principal_1"; havana_gene "OTTMUSG00000042482.1"; havana_transcript "OTTMUST00000112009.1";
chr6	HAVANA	CDS	141936069	141936233	0	-	2	gene_id "ENSMUSG00000079263.9"; transcript_id "ENSMUST00000181628.8"; gene_type "protein_coding"; gene_name "Slco1a8"; transcript_type "protein_coding"; transcript_name "Slco1a8-202"; exon_number 8; exon_id "ENSMUSE00001055237.2"; level 2; protein_id "ENSMUSP00000137967.2"; transcript_support_level "5"; mgi_id "MGI:3647159"; tag "not_organism_supported"; tag "basic"; tag "Ensembl_canonical"; tag "GENCODE_Primary"; tag "appris_principal_1"; havana_gene "OTTMUSG00000042482.1"; havana_transcript "OTTMUST00000112009.1";
chr6	ENSEMBL	exon	141936069	141936233	0	-	.	gene_id "ENSMUSG00000079263.9"; transcript_id "ENSMUST00000111832.3"; gene_type "protein_coding"; gene_name "Slco1a8"; transcript_type "protein_coding"; transcript_name "Slco1a8-201"; exon_number 7; exon_id "ENSMUSE00001055237.2"; level 3; protein_id "ENSMUSP00000107463.2"; transcript_support_level "5"; mgi_id "MGI:3647159"; tag "basic"; tag "CCDS"; ccdsid "CCDS39692.1"; havana_gene "OTTMUSG00000042482.1";
chr6	ENSEMBL	CDS	141936069	141936233	0	-	2	gene_id "ENSMUSG00000079263.9"; transcript_id "ENSMUST00000111832.3"; gene_type "protein_coding"; gene_name "Slco1a8"; transcript_type "protein_coding"; transcript_name "Slco1a8-201"; exon_number 7; exon_id "ENSMUSE00001055237.2"; level 3; protein_id "ENSMUSP00000107463.2"; transcript_support_level "5"; mgi_id "MGI:3647159"; tag "basic"; tag "CCDS"; ccdsid "CCDS39692.1"; havana_gene "OTTMUSG00000042482.1";
chr6	ENSEMBL_gcm37	exon	141936069	141936233	0.00448346851358475	-	.	gene_id "ENSMUSG00000079263.9"; transcript_id "ENSMUSG00000079263.9_tx_10"; exon_id "chr6_141936069_141936233_-"; exonnum "8"; txlen "1792";
chr6	ENSEMBL_gcm37	exon	141936069	141936233	0.00448346851358475	-	.	gene_id "ENSMUSG00000079263.9"; transcript_id "ENSMUSG00000079263.9_tx_11"; exon_id "chr6_141936069_141936233_-"; exonnum "8"; txlen "2125";
chr6	ENSEMBL_gcm37	exon	141936069	141936233	0.00448346851358475	-	.	gene_id "ENSMUSG00000079263.9"; transcript_id "ENSMUSG00000079263.9_tx_12"; exon_id "chr6_141936069_141936233_-"; exonnum "7"; txlen "1798";
chr6	ENSEMBL_gcm37	exon	141936069	141936233	0.00448346851358475	-	.	gene_id "ENSMUSG00000079263.9"; transcript_id "ENSMUSG00000079263.9_tx_13"; exon_id "chr6_141936069_141936233_-"; exonnum "8"; txlen "1905";
chr6	ENSEMBL_gcm37	exon	141936069	141936233	0.00426997001293786	-	.	gene_id "ENSMUSG00000079263.9"; transcript_id "ENSMUSG00000079263.9_tx_14"; exon_id "chr6_141936069_141936233_-"; exonnum "7"; txlen "1709";
chr6	ENSEMBL_gcm37	exon	141936069	141936233	0.00426997001293786	-	.	gene_id "ENSMUSG00000079263.9"; transcript_id "ENSMUSG00000079263.9_tx_15"; exon_id "chr6_141936069_141936233_-"; exonnum "8"; txlen "1816";
chr6	ENSEMBL_gcm37	exon	141936069	141936233	0.00426997001293786	-	.	gene_id "ENSMUSG00000079263.9"; transcript_id "ENSMUSG00000079263.9_tx_16"; exon_id "chr6_141936069_141936233_-"; exonnum "7"; txlen "1489";
chr6	ENSEMBL_gcm37	exon	141936069	141936233	0.00426997001293786	-	.	gene_id "ENSMUSG00000079263.9"; transcript_id "ENSMUSG00000079263.9_tx_17"; exon_id "chr6_141936069_141936233_-"; exonnum "8"; txlen "1596";
chr6	ENSEMBL_gcm37	exon	141936069	141936233	0.00426997001293786	-	.	gene_id "ENSMUSG00000079263.9"; transcript_id "ENSMUSG00000079263.9_tx_18"; exon_id "chr6_141936069_141936233_-"; exonnum "7"; txlen "1602";
chr6	ENSEMBL_gcm37	exon	141936069	141936233	0.00426997001293786	-	.	gene_id "ENSMUSG00000079263.9"; transcript_id "ENSMUSG00000079263.9_tx_19"; exon_id "chr6_141936069_141936233_-"; exonnum "7"; txlen "1822";
chr6	ENSEMBL_gcm37	exon	141936069	141936233	0.00426997001293786	-	.	gene_id "ENSMUSG00000079263.9"; transcript_id "ENSMUSG00000079263.9_tx_20"; exon_id "chr6_141936069_141936233_-"; exonnum "8"; txlen "1929";
chr6	ENSEMBL_gcm37	exon	141936069	141936233	0.00426997001293786	-	.	gene_id "ENSMUSG00000079263.9"; transcript_id "ENSMUSG00000079263.9_tx_21"; exon_id "chr6_141936069_141936233_-"; exonnum "8"; txlen "1709";
chr6	ENSEMBL_gcm37	exon	141936069	141936233	0.00377180684476177	-	.	gene_id "ENSMUSG00000079263.9"; transcript_id "ENSMUSG00000079263.9_tx_22"; exon_id "chr6_141936069_141936233_-"; exonnum "7"; txlen "1979";
chr6	ENSEMBL_gcm37	exon	141936069	141936233	0.00377180684476177	-	.	gene_id "ENSMUSG00000079263.9"; transcript_id "ENSMUSG00000079263.9_tx_23"; exon_id "chr6_141936069_141936233_-"; exonnum "8"; txlen "2086";
chr6	ENSEMBL_gcm37	exon	141936069	141936233	0.00377180684476177	-	.	gene_id "ENSMUSG00000079263.9"; transcript_id "ENSMUSG00000079263.9_tx_24"; exon_id "chr6_141936069_141936233_-"; exonnum "7"; txlen "2092";
chr6	ENSEMBL_gcm37	exon	141936069	141936233	0.00377180684476177	-	.	gene_id "ENSMUSG00000079263.9"; transcript_id "ENSMUSG00000079263.9_tx_25"; exon_id "chr6_141936069_141936233_-"; exonnum "7"; txlen "1783";
chr6	ENSEMBL_gcm37	exon	141936069	141936233	0.00377180684476177	-	.	gene_id "ENSMUSG00000079263.9"; transcript_id "ENSMUSG00000079263.9_tx_26"; exon_id "chr6_141936069_141936233_-"; exonnum "8"; txlen "2199";
chr6	ENSEMBL_gcm37	exon	141936069	141936233	0.00377180684476177	-	.	gene_id "ENSMUSG00000079263.9"; transcript_id "ENSMUSG00000079263.9_tx_27"; exon_id "chr6_141936069_141936233_-"; exonnum "8"; txlen "1890";
chr6	ENSEMBL_gcm37	exon	141936069	141936233	0.00377180684476177	-	.	gene_id "ENSMUSG00000079263.9"; transcript_id "ENSMUSG00000079263.9_tx_28"; exon_id "chr6_141936069_141936233_-"; exonnum "7"; txlen "1896";
chr6	ENSEMBL_gcm37	exon	141936069	141936233	0.00377180684476177	-	.	gene_id "ENSMUSG00000079263.9"; transcript_id "ENSMUSG00000079263.9_tx_29"; exon_id "chr6_141936069_141936233_-"; exonnum "8"; txlen "2003";
chr6	ENSEMBL_gcm37	exon	141936069	141936233	0.0028466466752919	-	.	gene_id "ENSMUSG00000079263.9"; transcript_id "ENSMUSG00000079263.9_tx_30"; exon_id "chr6_141936069_141936233_-"; exonnum "8"; txlen "2106";
chr6	ENSEMBL_gcm37	exon	141936069	141936233	0.0028466466752919	-	.	gene_id "ENSMUSG00000079263.9"; transcript_id "ENSMUSG00000079263.9_tx_31"; exon_id "chr6_141936069_141936233_-"; exonnum "8"; txlen "1886";
chr6	ENSEMBL_gcm37	exon	141936069	141936233	0.0028466466752919	-	.	gene_id "ENSMUSG00000079263.9"; transcript_id "ENSMUSG00000079263.9_tx_32"; exon_id "chr6_141936069_141936233_-"; exonnum "8"; txlen "2180";
chr6	ENSEMBL_gcm37	exon	141936069	141936233	0.0028466466752919	-	.	gene_id "ENSMUSG00000079263.9"; transcript_id "ENSMUSG00000079263.9_tx_33"; exon_id "chr6_141936069_141936233_-"; exonnum "8"; txlen "1910";
chr6	ENSEMBL_gcm37	exon	141936069	141936233	0.0028466466752919	-	.	gene_id "ENSMUSG00000079263.9"; transcript_id "ENSMUSG00000079263.9_tx_34"; exon_id "chr6_141936069_141936233_-"; exonnum "8"; txlen "1690";
chr6	ENSEMBL_gcm37	exon	141936069	141936233	0.0028466466752919	-	.	gene_id "ENSMUSG00000079263.9"; transcript_id "ENSMUSG00000079263.9_tx_35"; exon_id "chr6_141936069_141936233_-"; exonnum "8"; txlen "1984";
chr6	ENSEMBL_gcm37	exon	141936069	141936233	0.00213498500646893	-	.	gene_id "ENSMUSG00000079263.9"; transcript_id "ENSMUSG00000079263.9_tx_36"; exon_id "chr6_141936069_141936233_-"; exonnum "8"; txlen "2108";
chr6	ENSEMBL_gcm37	exon	141936069	141936233	0.00213498500646893	-	.	gene_id "ENSMUSG00000079263.9"; transcript_id "ENSMUSG00000079263.9_tx_37"; exon_id "chr6_141936069_141936233_-"; exonnum "8"; txlen "1888";
chr6	ENSEMBL_gcm37	exon	141936069	141936233	0.00213498500646893	-	.	gene_id "ENSMUSG00000079263.9"; transcript_id "ENSMUSG00000079263.9_tx_38"; exon_id "chr6_141936069_141936233_-"; exonnum "8"; txlen "2182";
chr6	ENSEMBL_gcm37	exon	141936069	141936233	0.00213498500646893	-	.	gene_id "ENSMUSG00000079263.9"; transcript_id "ENSMUSG00000079263.9_tx_39"; exon_id "chr6_141936069_141936233_-"; exonnum "8"; txlen "1912";
chr6	ENSEMBL_gcm37	exon	141936069	141936233	0.00213498500646893	-	.	gene_id "ENSMUSG00000079263.9"; transcript_id "ENSMUSG00000079263.9_tx_40"; exon_id "chr6_141936069_141936233_-"; exonnum "8"; txlen "1692";
chr6	ENSEMBL_gcm37	exon	141936069	141936233	0.00213498500646893	-	.	gene_id "ENSMUSG00000079263.9"; transcript_id "ENSMUSG00000079263.9_tx_41"; exon_id "chr6_141936069_141936233_-"; exonnum "8"; txlen "1986";
chr6	ENSEMBL_gcm37	exon	141936069	141936233	0.00206381883958663	-	.	gene_id "ENSMUSG00000079263.9"; transcript_id "ENSMUSG00000079263.9_tx_42"; exon_id "chr6_141936069_141936233_-"; exonnum "9"; txlen "2213";
chr6	ENSEMBL_gcm37	exon	141936069	141936233	0.00206381883958663	-	.	gene_id "ENSMUSG00000079263.9"; transcript_id "ENSMUSG00000079263.9_tx_43"; exon_id "chr6_141936069_141936233_-"; exonnum "9"; txlen "2309";
chr6	ENSEMBL_gcm37	exon	141936069	141936233	0.00206381883958663	-	.	gene_id "ENSMUSG00000079263.9"; transcript_id "ENSMUSG00000079263.9_tx_44"; exon_id "chr6_141936069_141936233_-"; exonnum "9"; txlen "1993";
chr6	ENSEMBL_gcm37	exon	141936069	141936233	0.00206381883958663	-	.	gene_id "ENSMUSG00000079263.9"; transcript_id "ENSMUSG00000079263.9_tx_45"; exon_id "chr6_141936069_141936233_-"; exonnum "9"; txlen "2089";
chr6	ENSEMBL_gcm37	exon	141936069	141936233	0.00206381883958663	-	.	gene_id "ENSMUSG00000079263.9"; transcript_id "ENSMUSG00000079263.9_tx_46"; exon_id "chr6_141936069_141936233_-"; exonnum "9"; txlen "2326";
chr6	ENSEMBL_gcm37	exon	141936069	141936233	0.00206381883958663	-	.	gene_id "ENSMUSG00000079263.9"; transcript_id "ENSMUSG00000079263.9_tx_47"; exon_id "chr6_141936069_141936233_-"; exonnum "9"; txlen "2287";
chr6	ENSEMBL_gcm37	exon	141936069	141936233	0.00206381883958663	-	.	gene_id "ENSMUSG00000079263.9"; transcript_id "ENSMUSG00000079263.9_tx_48"; exon_id "chr6_141936069_141936233_-"; exonnum "9"; txlen "2383";
chr6	ENSEMBL_gcm37	exon	141936069	141936233	0.00206381883958663	-	.	gene_id "ENSMUSG00000079263.9"; transcript_id "ENSMUSG00000079263.9_tx_49"; exon_id "chr6_141936069_141936233_-"; exonnum "9"; txlen "2106";
chr6	ENSEMBL_gcm37	exon	141936069	141936233	0.00448346851358475	-	.	gene_id "ENSMUSG00000079263.9"; transcript_id "ENSMUSG00000079263.9_tx_6"; exon_id "chr6_141936069_141936233_-"; exonnum "7"; txlen "1905";
chr6	ENSEMBL_gcm37	exon	141936069	141936233	0.00448346851358475	-	.	gene_id "ENSMUSG00000079263.9"; transcript_id "ENSMUSG00000079263.9_tx_7"; exon_id "chr6_141936069_141936233_-"; exonnum "8"; txlen "2012";
chr6	ENSEMBL_gcm37	exon	141936069	141936233	0.00448346851358475	-	.	gene_id "ENSMUSG00000079263.9"; transcript_id "ENSMUSG00000079263.9_tx_8"; exon_id "chr6_141936069_141936233_-"; exonnum "7"; txlen "1685";
chr6	ENSEMBL_gcm37	exon	141936069	141936233	0.00448346851358475	-	.	gene_id "ENSMUSG00000079263.9"; transcript_id "ENSMUSG00000079263.9_tx_9"; exon_id "chr6_141936069_141936233_-"; exonnum "7"; txlen "2018";
chr6	HAVANA	exon	141938068	141938289	0	-	.	gene_id "ENSMUSG00000079263.9"; transcript_id "ENSMUST00000181791.8"; gene_type "protein_coding"; gene_name "Slco1a8"; transcript_type "protein_coding"; transcript_name "Slco1a8-203"; exon_number 8; exon_id "ENSMUSE00001042339.2"; level 1; protein_id "ENSMUSP00000137696.2"; transcript_support_level "5"; mgi_id "MGI:3647159"; tag "not_organism_supported"; tag "basic"; tag "exp_conf"; tag "CCDS"; ccdsid "CCDS39692.1"; havana_gene "OTTMUSG00000042482.1"; havana_transcript "OTTMUST00000112008.1";
chr6	HAVANA	CDS	141938068	141938289	0	-	2	gene_id "ENSMUSG00000079263.9"; transcript_id "ENSMUST00000181791.8"; gene_type "protein_coding"; gene_name "Slco1a8"; transcript_type "protein_coding"; transcript_name "Slco1a8-203"; exon_number 8; exon_id "ENSMUSE00001042339.2"; level 1; protein_id "ENSMUSP00000137696.2"; transcript_support_level "5"; mgi_id "MGI:3647159"; tag "not_organism_supported"; tag "basic"; tag "exp_conf"; tag "CCDS"; ccdsid "CCDS39692.1"; havana_gene "OTTMUSG00000042482.1"; havana_transcript "OTTMUST00000112008.1";
chr6	HAVANA	exon	141938068	141938289	0	-	.	gene_id "ENSMUSG00000079263.9"; transcript_id "ENSMUST00000181628.8"; gene_type "protein_coding"; gene_name "Slco1a8"; transcript_type "protein_coding"; transcript_name "Slco1a8-202"; exon_number 7; exon_id "ENSMUSE00001042339.2"; level 2; protein_id "ENSMUSP00000137967.2"; transcript_support_level "5"; mgi_id "MGI:3647159"; tag "not_organism_supported"; tag "basic"; tag "Ensembl_canonical"; tag "GENCODE_Primary"; tag "appris_principal_1"; havana_gene "OTTMUSG00000042482.1"; havana_transcript "OTTMUST00000112009.1";
chr6	HAVANA	CDS	141938068	141938289	0	-	2	gene_id "ENSMUSG00000079263.9"; transcript_id "ENSMUST00000181628.8"; gene_type "protein_coding"; gene_name "Slco1a8"; transcript_type "protein_coding"; transcript_name "Slco1a8-202"; exon_number 7; exon_id "ENSMUSE00001042339.2"; level 2; protein_id "ENSMUSP00000137967.2"; transcript_support_level "5"; mgi_id "MGI:3647159"; tag "not_organism_supported"; tag "basic"; tag "Ensembl_canonical"; tag "GENCODE_Primary"; tag "appris_principal_1"; havana_gene "OTTMUSG00000042482.1"; havana_transcript "OTTMUST00000112009.1";
chr6	ENSEMBL	exon	141938068	141938289	0	-	.	gene_id "ENSMUSG00000079263.9"; transcript_id "ENSMUST00000111832.3"; gene_type "protein_coding"; gene_name "Slco1a8"; transcript_type "protein_coding"; transcript_name "Slco1a8-201"; exon_number 6; exon_id "ENSMUSE00001042339.2"; level 3; protein_id "ENSMUSP00000107463.2"; transcript_support_level "5"; mgi_id "MGI:3647159"; tag "basic"; tag "CCDS"; ccdsid "CCDS39692.1"; havana_gene "OTTMUSG00000042482.1";
chr6	ENSEMBL	CDS	141938068	141938289	0	-	2	gene_id "ENSMUSG00000079263.9"; transcript_id "ENSMUST00000111832.3"; gene_type "protein_coding"; gene_name "Slco1a8"; transcript_type "protein_coding"; transcript_name "Slco1a8-201"; exon_number 6; exon_id "ENSMUSE00001042339.2"; level 3; protein_id "ENSMUSP00000107463.2"; transcript_support_level "5"; mgi_id "MGI:3647159"; tag "basic"; tag "CCDS"; ccdsid "CCDS39692.1"; havana_gene "OTTMUSG00000042482.1";
chr6	ENSEMBL_gcm37	exon	141938068	141938289	0.00448346851358475	-	.	gene_id "ENSMUSG00000079263.9"; transcript_id "ENSMUSG00000079263.9_tx_10"; exon_id "chr6_141938068_141938289_-"; exonnum "7"; txlen "1792";
chr6	ENSEMBL_gcm37	exon	141938068	141938289	0.00448346851358475	-	.	gene_id "ENSMUSG00000079263.9"; transcript_id "ENSMUSG00000079263.9_tx_11"; exon_id "chr6_141938068_141938289_-"; exonnum "7"; txlen "2125";
chr6	ENSEMBL_gcm37	exon	141938068	141938289	0.00448346851358475	-	.	gene_id "ENSMUSG00000079263.9"; transcript_id "ENSMUSG00000079263.9_tx_12"; exon_id "chr6_141938068_141938289_-"; exonnum "6"; txlen "1798";
chr6	ENSEMBL_gcm37	exon	141938068	141938289	0.00448346851358475	-	.	gene_id "ENSMUSG00000079263.9"; transcript_id "ENSMUSG00000079263.9_tx_13"; exon_id "chr6_141938068_141938289_-"; exonnum "7"; txlen "1905";
chr6	ENSEMBL_gcm37	exon	141938068	141938289	0.00426997001293786	-	.	gene_id "ENSMUSG00000079263.9"; transcript_id "ENSMUSG00000079263.9_tx_14"; exon_id "chr6_141938068_141938289_-"; exonnum "6"; txlen "1709";
chr6	ENSEMBL_gcm37	exon	141938068	141938289	0.00426997001293786	-	.	gene_id "ENSMUSG00000079263.9"; transcript_id "ENSMUSG00000079263.9_tx_15"; exon_id "chr6_141938068_141938289_-"; exonnum "7"; txlen "1816";
chr6	ENSEMBL_gcm37	exon	141938068	141938289	0.00426997001293786	-	.	gene_id "ENSMUSG00000079263.9"; transcript_id "ENSMUSG00000079263.9_tx_16"; exon_id "chr6_141938068_141938289_-"; exonnum "6"; txlen "1489";
chr6	ENSEMBL_gcm37	exon	141938068	141938289	0.00426997001293786	-	.	gene_id "ENSMUSG00000079263.9"; transcript_id "ENSMUSG00000079263.9_tx_17"; exon_id "chr6_141938068_141938289_-"; exonnum "7"; txlen "1596";
chr6	ENSEMBL_gcm37	exon	141938068	141938289	0.00426997001293786	-	.	gene_id "ENSMUSG00000079263.9"; transcript_id "ENSMUSG00000079263.9_tx_18"; exon_id "chr6_141938068_141938289_-"; exonnum "6"; txlen "1602";
chr6	ENSEMBL_gcm37	exon	141938068	141938289	0.00426997001293786	-	.	gene_id "ENSMUSG00000079263.9"; transcript_id "ENSMUSG00000079263.9_tx_19"; exon_id "chr6_141938068_141938289_-"; exonnum "6"; txlen "1822";
chr6	ENSEMBL_gcm37	exon	141938068	141938289	0.00426997001293786	-	.	gene_id "ENSMUSG00000079263.9"; transcript_id "ENSMUSG00000079263.9_tx_20"; exon_id "chr6_141938068_141938289_-"; exonnum "7"; txlen "1929";
chr6	ENSEMBL_gcm37	exon	141938068	141938289	0.00426997001293786	-	.	gene_id "ENSMUSG00000079263.9"; transcript_id "ENSMUSG00000079263.9_tx_21"; exon_id "chr6_141938068_141938289_-"; exonnum "7"; txlen "1709";
chr6	ENSEMBL_gcm37	exon	141938068	141938289	0.00377180684476177	-	.	gene_id "ENSMUSG00000079263.9"; transcript_id "ENSMUSG00000079263.9_tx_22"; exon_id "chr6_141938068_141938289_-"; exonnum "6"; txlen "1979";
chr6	ENSEMBL_gcm37	exon	141938068	141938289	0.00377180684476177	-	.	gene_id "ENSMUSG00000079263.9"; transcript_id "ENSMUSG00000079263.9_tx_23"; exon_id "chr6_141938068_141938289_-"; exonnum "7"; txlen "2086";
chr6	ENSEMBL_gcm37	exon	141938068	141938289	0.00377180684476177	-	.	gene_id "ENSMUSG00000079263.9"; transcript_id "ENSMUSG00000079263.9_tx_24"; exon_id "chr6_141938068_141938289_-"; exonnum "6"; txlen "2092";
chr6	ENSEMBL_gcm37	exon	141938068	141938289	0.00377180684476177	-	.	gene_id "ENSMUSG00000079263.9"; transcript_id "ENSMUSG00000079263.9_tx_25"; exon_id "chr6_141938068_141938289_-"; exonnum "6"; txlen "1783";
chr6	ENSEMBL_gcm37	exon	141938068	141938289	0.00377180684476177	-	.	gene_id "ENSMUSG00000079263.9"; transcript_id "ENSMUSG00000079263.9_tx_26"; exon_id "chr6_141938068_141938289_-"; exonnum "7"; txlen "2199";
chr6	ENSEMBL_gcm37	exon	141938068	141938289	0.00377180684476177	-	.	gene_id "ENSMUSG00000079263.9"; transcript_id "ENSMUSG00000079263.9_tx_27"; exon_id "chr6_141938068_141938289_-"; exonnum "7"; txlen "1890";
chr6	ENSEMBL_gcm37	exon	141938068	141938289	0.00377180684476177	-	.	gene_id "ENSMUSG00000079263.9"; transcript_id "ENSMUSG00000079263.9_tx_28"; exon_id "chr6_141938068_141938289_-"; exonnum "6"; txlen "1896";
chr6	ENSEMBL_gcm37	exon	141938068	141938289	0.00377180684476177	-	.	gene_id "ENSMUSG00000079263.9"; transcript_id "ENSMUSG00000079263.9_tx_29"; exon_id "chr6_141938068_141938289_-"; exonnum "7"; txlen "2003";
chr6	ENSEMBL_gcm37	exon	141938068	141938289	0.0234102744743942	-	.	gene_id "ENSMUSG00000079263.9"; transcript_id "ENSMUSG00000079263.9_tx_3"; exon_id "chr6_141938068_141938289_-"; exonnum "7"; txlen "1119";
chr6	ENSEMBL_gcm37	exon	141938068	141938289	0.0028466466752919	-	.	gene_id "ENSMUSG00000079263.9"; transcript_id "ENSMUSG00000079263.9_tx_30"; exon_id "chr6_141938068_141938289_-"; exonnum "7"; txlen "2106";
chr6	ENSEMBL_gcm37	exon	141938068	141938289	0.0028466466752919	-	.	gene_id "ENSMUSG00000079263.9"; transcript_id "ENSMUSG00000079263.9_tx_31"; exon_id "chr6_141938068_141938289_-"; exonnum "7"; txlen "1886";
chr6	ENSEMBL_gcm37	exon	141938068	141938289	0.0028466466752919	-	.	gene_id "ENSMUSG00000079263.9"; transcript_id "ENSMUSG00000079263.9_tx_32"; exon_id "chr6_141938068_141938289_-"; exonnum "7"; txlen "2180";
chr6	ENSEMBL_gcm37	exon	141938068	141938289	0.0028466466752919	-	.	gene_id "ENSMUSG00000079263.9"; transcript_id "ENSMUSG00000079263.9_tx_33"; exon_id "chr6_141938068_141938289_-"; exonnum "7"; txlen "1910";
chr6	ENSEMBL_gcm37	exon	141938068	141938289	0.0028466466752919	-	.	gene_id "ENSMUSG00000079263.9"; transcript_id "ENSMUSG00000079263.9_tx_34"; exon_id "chr6_141938068_141938289_-"; exonnum "7"; txlen "1690";
chr6	ENSEMBL_gcm37	exon	141938068	141938289	0.0028466466752919	-	.	gene_id "ENSMUSG00000079263.9"; transcript_id "ENSMUSG00000079263.9_tx_35"; exon_id "chr6_141938068_141938289_-"; exonnum "7"; txlen "1984";
chr6	ENSEMBL_gcm37	exon	141938068	141938289	0.00213498500646893	-	.	gene_id "ENSMUSG00000079263.9"; transcript_id "ENSMUSG00000079263.9_tx_36"; exon_id "chr6_141938068_141938289_-"; exonnum "7"; txlen "2108";
chr6	ENSEMBL_gcm37	exon	141938068	141938289	0.00213498500646893	-	.	gene_id "ENSMUSG00000079263.9"; transcript_id "ENSMUSG00000079263.9_tx_37"; exon_id "chr6_141938068_141938289_-"; exonnum "7"; txlen "1888";
chr6	ENSEMBL_gcm37	exon	141938068	141938289	0.00213498500646893	-	.	gene_id "ENSMUSG00000079263.9"; transcript_id "ENSMUSG00000079263.9_tx_38"; exon_id "chr6_141938068_141938289_-"; exonnum "7"; txlen "2182";
chr6	ENSEMBL_gcm37	exon	141938068	141938289	0.00213498500646893	-	.	gene_id "ENSMUSG00000079263.9"; transcript_id "ENSMUSG00000079263.9_tx_39"; exon_id "chr6_141938068_141938289_-"; exonnum "7"; txlen "1912";
chr6	ENSEMBL_gcm37	exon	141938068	141938289	0.0202648411199051	-	.	gene_id "ENSMUSG00000079263.9"; transcript_id "ENSMUSG00000079263.9_tx_4"; exon_id "chr6_141938068_141938289_-"; exonnum "8"; txlen "1320";
chr6	ENSEMBL_gcm37	exon	141938068	141938289	0.00213498500646893	-	.	gene_id "ENSMUSG00000079263.9"; transcript_id "ENSMUSG00000079263.9_tx_40"; exon_id "chr6_141938068_141938289_-"; exonnum "7"; txlen "1692";
chr6	ENSEMBL_gcm37	exon	141938068	141938289	0.00213498500646893	-	.	gene_id "ENSMUSG00000079263.9"; transcript_id "ENSMUSG00000079263.9_tx_41"; exon_id "chr6_141938068_141938289_-"; exonnum "7"; txlen "1986";
chr6	ENSEMBL_gcm37	exon	141938068	141938289	0.00206381883958663	-	.	gene_id "ENSMUSG00000079263.9"; transcript_id "ENSMUSG00000079263.9_tx_42"; exon_id "chr6_141938068_141938289_-"; exonnum "8"; txlen "2213";
chr6	ENSEMBL_gcm37	exon	141938068	141938289	0.00206381883958663	-	.	gene_id "ENSMUSG00000079263.9"; transcript_id "ENSMUSG00000079263.9_tx_43"; exon_id "chr6_141938068_141938289_-"; exonnum "8"; txlen "2309";
chr6	ENSEMBL_gcm37	exon	141938068	141938289	0.00206381883958663	-	.	gene_id "ENSMUSG00000079263.9"; transcript_id "ENSMUSG00000079263.9_tx_44"; exon_id "chr6_141938068_141938289_-"; exonnum "8"; txlen "1993";
chr6	ENSEMBL_gcm37	exon	141938068	141938289	0.00206381883958663	-	.	gene_id "ENSMUSG00000079263.9"; transcript_id "ENSMUSG00000079263.9_tx_45"; exon_id "chr6_141938068_141938289_-"; exonnum "8"; txlen "2089";
chr6	ENSEMBL_gcm37	exon	141938068	141938289	0.00206381883958663	-	.	gene_id "ENSMUSG00000079263.9"; transcript_id "ENSMUSG00000079263.9_tx_46"; exon_id "chr6_141938068_141938289_-"; exonnum "8"; txlen "2326";
chr6	ENSEMBL_gcm37	exon	141938068	141938289	0.00206381883958663	-	.	gene_id "ENSMUSG00000079263.9"; transcript_id "ENSMUSG00000079263.9_tx_47"; exon_id "chr6_141938068_141938289_-"; exonnum "8"; txlen "2287";
chr6	ENSEMBL_gcm37	exon	141938068	141938289	0.00206381883958663	-	.	gene_id "ENSMUSG00000079263.9"; transcript_id "ENSMUSG00000079263.9_tx_48"; exon_id "chr6_141938068_141938289_-"; exonnum "8"; txlen "2383";
chr6	ENSEMBL_gcm37	exon	141938068	141938289	0.00206381883958663	-	.	gene_id "ENSMUSG00000079263.9"; transcript_id "ENSMUSG00000079263.9_tx_49"; exon_id "chr6_141938068_141938289_-"; exonnum "8"; txlen "2106";
chr6	ENSEMBL_gcm37	exon	141938068	141938289	0.00448346851358475	-	.	gene_id "ENSMUSG00000079263.9"; transcript_id "ENSMUSG00000079263.9_tx_6"; exon_id "chr6_141938068_141938289_-"; exonnum "6"; txlen "1905";
chr6	ENSEMBL_gcm37	exon	141938068	141938289	0.00448346851358475	-	.	gene_id "ENSMUSG00000079263.9"; transcript_id "ENSMUSG00000079263.9_tx_7"; exon_id "chr6_141938068_141938289_-"; exonnum "7"; txlen "2012";
chr6	ENSEMBL_gcm37	exon	141938068	141938289	0.00448346851358475	-	.	gene_id "ENSMUSG00000079263.9"; transcript_id "ENSMUSG00000079263.9_tx_8"; exon_id "chr6_141938068_141938289_-"; exonnum "6"; txlen "1685";
chr6	ENSEMBL_gcm37	exon	141938068	141938289	0.00448346851358475	-	.	gene_id "ENSMUSG00000079263.9"; transcript_id "ENSMUSG00000079263.9_tx_9"; exon_id "chr6_141938068_141938289_-"; exonnum "6"; txlen "2018";
chr6	HAVANA	exon	141939364	141939462	0	-	.	gene_id "ENSMUSG00000079263.9"; transcript_id "ENSMUST00000181791.8"; gene_type "protein_coding"; gene_name "Slco1a8"; transcript_type "protein_coding"; transcript_name "Slco1a8-203"; exon_number 7; exon_id "ENSMUSE00000991992.2"; level 1; protein_id "ENSMUSP00000137696.2"; transcript_support_level "5"; mgi_id "MGI:3647159"; tag "not_organism_supported"; tag "basic"; tag "exp_conf"; tag "CCDS"; ccdsid "CCDS39692.1"; havana_gene "OTTMUSG00000042482.1"; havana_transcript "OTTMUST00000112008.1";
chr6	HAVANA	CDS	141939364	141939462	0	-	2	gene_id "ENSMUSG00000079263.9"; transcript_id "ENSMUST00000181791.8"; gene_type "protein_coding"; gene_name "Slco1a8"; transcript_type "protein_coding"; transcript_name "Slco1a8-203"; exon_number 7; exon_id "ENSMUSE00000991992.2"; level 1; protein_id "ENSMUSP00000137696.2"; transcript_support_level "5"; mgi_id "MGI:3647159"; tag "not_organism_supported"; tag "basic"; tag "exp_conf"; tag "CCDS"; ccdsid "CCDS39692.1"; havana_gene "OTTMUSG00000042482.1"; havana_transcript "OTTMUST00000112008.1";
chr6	HAVANA	exon	141939364	141939462	0	-	.	gene_id "ENSMUSG00000079263.9"; transcript_id "ENSMUST00000181628.8"; gene_type "protein_coding"; gene_name "Slco1a8"; transcript_type "protein_coding"; transcript_name "Slco1a8-202"; exon_number 6; exon_id "ENSMUSE00000991992.2"; level 2; protein_id "ENSMUSP00000137967.2"; transcript_support_level "5"; mgi_id "MGI:3647159"; tag "not_organism_supported"; tag "basic"; tag "Ensembl_canonical"; tag "GENCODE_Primary"; tag "appris_principal_1"; havana_gene "OTTMUSG00000042482.1"; havana_transcript "OTTMUST00000112009.1";
chr6	HAVANA	CDS	141939364	141939462	0	-	2	gene_id "ENSMUSG00000079263.9"; transcript_id "ENSMUST00000181628.8"; gene_type "protein_coding"; gene_name "Slco1a8"; transcript_type "protein_coding"; transcript_name "Slco1a8-202"; exon_number 6; exon_id "ENSMUSE00000991992.2"; level 2; protein_id "ENSMUSP00000137967.2"; transcript_support_level "5"; mgi_id "MGI:3647159"; tag "not_organism_supported"; tag "basic"; tag "Ensembl_canonical"; tag "GENCODE_Primary"; tag "appris_principal_1"; havana_gene "OTTMUSG00000042482.1"; havana_transcript "OTTMUST00000112009.1";
chr6	ENSEMBL	exon	141939364	141939462	0	-	.	gene_id "ENSMUSG00000079263.9"; transcript_id "ENSMUST00000111832.3"; gene_type "protein_coding"; gene_name "Slco1a8"; transcript_type "protein_coding"; transcript_name "Slco1a8-201"; exon_number 5; exon_id "ENSMUSE00000991992.2"; level 3; protein_id "ENSMUSP00000107463.2"; transcript_support_level "5"; mgi_id "MGI:3647159"; tag "basic"; tag "CCDS"; ccdsid "CCDS39692.1"; havana_gene "OTTMUSG00000042482.1";
chr6	ENSEMBL	CDS	141939364	141939462	0	-	2	gene_id "ENSMUSG00000079263.9"; transcript_id "ENSMUST00000111832.3"; gene_type "protein_coding"; gene_name "Slco1a8"; transcript_type "protein_coding"; transcript_name "Slco1a8-201"; exon_number 5; exon_id "ENSMUSE00000991992.2"; level 3; protein_id "ENSMUSP00000107463.2"; transcript_support_level "5"; mgi_id "MGI:3647159"; tag "basic"; tag "CCDS"; ccdsid "CCDS39692.1"; havana_gene "OTTMUSG00000042482.1";
chr6	ENSEMBL_gcm37	exon	141939364	141939462	0.00448346851358475	-	.	gene_id "ENSMUSG00000079263.9"; transcript_id "ENSMUSG00000079263.9_tx_10"; exon_id "chr6_141939364_141939462_-"; exonnum "6"; txlen "1792";
chr6	ENSEMBL_gcm37	exon	141939364	141939462	0.00448346851358475	-	.	gene_id "ENSMUSG00000079263.9"; transcript_id "ENSMUSG00000079263.9_tx_11"; exon_id "chr6_141939364_141939462_-"; exonnum "6"; txlen "2125";
chr6	ENSEMBL_gcm37	exon	141939364	141939462	0.00448346851358475	-	.	gene_id "ENSMUSG00000079263.9"; transcript_id "ENSMUSG00000079263.9_tx_12"; exon_id "chr6_141939364_141939462_-"; exonnum "5"; txlen "1798";
chr6	ENSEMBL_gcm37	exon	141939364	141939462	0.00448346851358475	-	.	gene_id "ENSMUSG00000079263.9"; transcript_id "ENSMUSG00000079263.9_tx_13"; exon_id "chr6_141939364_141939462_-"; exonnum "6"; txlen "1905";
chr6	ENSEMBL_gcm37	exon	141939364	141939462	0.00426997001293786	-	.	gene_id "ENSMUSG00000079263.9"; transcript_id "ENSMUSG00000079263.9_tx_14"; exon_id "chr6_141939364_141939462_-"; exonnum "5"; txlen "1709";
chr6	ENSEMBL_gcm37	exon	141939364	141939462	0.00426997001293786	-	.	gene_id "ENSMUSG00000079263.9"; transcript_id "ENSMUSG00000079263.9_tx_15"; exon_id "chr6_141939364_141939462_-"; exonnum "6"; txlen "1816";
chr6	ENSEMBL_gcm37	exon	141939364	141939462	0.00426997001293786	-	.	gene_id "ENSMUSG00000079263.9"; transcript_id "ENSMUSG00000079263.9_tx_16"; exon_id "chr6_141939364_141939462_-"; exonnum "5"; txlen "1489";
chr6	ENSEMBL_gcm37	exon	141939364	141939462	0.00426997001293786	-	.	gene_id "ENSMUSG00000079263.9"; transcript_id "ENSMUSG00000079263.9_tx_17"; exon_id "chr6_141939364_141939462_-"; exonnum "6"; txlen "1596";
chr6	ENSEMBL_gcm37	exon	141939364	141939462	0.00426997001293786	-	.	gene_id "ENSMUSG00000079263.9"; transcript_id "ENSMUSG00000079263.9_tx_18"; exon_id "chr6_141939364_141939462_-"; exonnum "5"; txlen "1602";
chr6	ENSEMBL_gcm37	exon	141939364	141939462	0.00426997001293786	-	.	gene_id "ENSMUSG00000079263.9"; transcript_id "ENSMUSG00000079263.9_tx_19"; exon_id "chr6_141939364_141939462_-"; exonnum "5"; txlen "1822";
chr6	ENSEMBL_gcm37	exon	141939364	141939462	0.0340647694980784	-	.	gene_id "ENSMUSG00000079263.9"; transcript_id "ENSMUSG00000079263.9_tx_2"; exon_id "chr6_141939364_141939462_-"; exonnum "6"; txlen "895";
chr6	ENSEMBL_gcm37	exon	141939364	141939462	0.00426997001293786	-	.	gene_id "ENSMUSG00000079263.9"; transcript_id "ENSMUSG00000079263.9_tx_20"; exon_id "chr6_141939364_141939462_-"; exonnum "6"; txlen "1929";
chr6	ENSEMBL_gcm37	exon	141939364	141939462	0.00426997001293786	-	.	gene_id "ENSMUSG00000079263.9"; transcript_id "ENSMUSG00000079263.9_tx_21"; exon_id "chr6_141939364_141939462_-"; exonnum "6"; txlen "1709";
chr6	ENSEMBL_gcm37	exon	141939364	141939462	0.00377180684476177	-	.	gene_id "ENSMUSG00000079263.9"; transcript_id "ENSMUSG00000079263.9_tx_22"; exon_id "chr6_141939364_141939462_-"; exonnum "5"; txlen "1979";
chr6	ENSEMBL_gcm37	exon	141939364	141939462	0.00377180684476177	-	.	gene_id "ENSMUSG00000079263.9"; transcript_id "ENSMUSG00000079263.9_tx_23"; exon_id "chr6_141939364_141939462_-"; exonnum "6"; txlen "2086";
chr6	ENSEMBL_gcm37	exon	141939364	141939462	0.00377180684476177	-	.	gene_id "ENSMUSG00000079263.9"; transcript_id "ENSMUSG00000079263.9_tx_24"; exon_id "chr6_141939364_141939462_-"; exonnum "5"; txlen "2092";
chr6	ENSEMBL_gcm37	exon	141939364	141939462	0.00377180684476177	-	.	gene_id "ENSMUSG00000079263.9"; transcript_id "ENSMUSG00000079263.9_tx_25"; exon_id "chr6_141939364_141939462_-"; exonnum "5"; txlen "1783";
chr6	ENSEMBL_gcm37	exon	141939364	141939462	0.00377180684476177	-	.	gene_id "ENSMUSG00000079263.9"; transcript_id "ENSMUSG00000079263.9_tx_26"; exon_id "chr6_141939364_141939462_-"; exonnum "6"; txlen "2199";
chr6	ENSEMBL_gcm37	exon	141939364	141939462	0.00377180684476177	-	.	gene_id "ENSMUSG00000079263.9"; transcript_id "ENSMUSG00000079263.9_tx_27"; exon_id "chr6_141939364_141939462_-"; exonnum "6"; txlen "1890";
chr6	ENSEMBL_gcm37	exon	141939364	141939462	0.00377180684476177	-	.	gene_id "ENSMUSG00000079263.9"; transcript_id "ENSMUSG00000079263.9_tx_28"; exon_id "chr6_141939364_141939462_-"; exonnum "5"; txlen "1896";
chr6	ENSEMBL_gcm37	exon	141939364	141939462	0.00377180684476177	-	.	gene_id "ENSMUSG00000079263.9"; transcript_id "ENSMUSG00000079263.9_tx_29"; exon_id "chr6_141939364_141939462_-"; exonnum "6"; txlen "2003";
chr6	ENSEMBL_gcm37	exon	141939364	141939462	0.0234102744743942	-	.	gene_id "ENSMUSG00000079263.9"; transcript_id "ENSMUSG00000079263.9_tx_3"; exon_id "chr6_141939364_141939462_-"; exonnum "6"; txlen "1119";
chr6	ENSEMBL_gcm37	exon	141939364	141939462	0.0028466466752919	-	.	gene_id "ENSMUSG00000079263.9"; transcript_id "ENSMUSG00000079263.9_tx_30"; exon_id "chr6_141939364_141939462_-"; exonnum "6"; txlen "2106";
chr6	ENSEMBL_gcm37	exon	141939364	141939462	0.0028466466752919	-	.	gene_id "ENSMUSG00000079263.9"; transcript_id "ENSMUSG00000079263.9_tx_31"; exon_id "chr6_141939364_141939462_-"; exonnum "6"; txlen "1886";
chr6	ENSEMBL_gcm37	exon	141939364	141939462	0.0028466466752919	-	.	gene_id "ENSMUSG00000079263.9"; transcript_id "ENSMUSG00000079263.9_tx_32"; exon_id "chr6_141939364_141939462_-"; exonnum "6"; txlen "2180";
chr6	ENSEMBL_gcm37	exon	141939364	141939462	0.0028466466752919	-	.	gene_id "ENSMUSG00000079263.9"; transcript_id "ENSMUSG00000079263.9_tx_33"; exon_id "chr6_141939364_141939462_-"; exonnum "6"; txlen "1910";
chr6	ENSEMBL_gcm37	exon	141939364	141939462	0.0028466466752919	-	.	gene_id "ENSMUSG00000079263.9"; transcript_id "ENSMUSG00000079263.9_tx_34"; exon_id "chr6_141939364_141939462_-"; exonnum "6"; txlen "1690";
chr6	ENSEMBL_gcm37	exon	141939364	141939462	0.0028466466752919	-	.	gene_id "ENSMUSG00000079263.9"; transcript_id "ENSMUSG00000079263.9_tx_35"; exon_id "chr6_141939364_141939462_-"; exonnum "6"; txlen "1984";
chr6	ENSEMBL_gcm37	exon	141939364	141939462	0.00213498500646893	-	.	gene_id "ENSMUSG00000079263.9"; transcript_id "ENSMUSG00000079263.9_tx_36"; exon_id "chr6_141939364_141939462_-"; exonnum "6"; txlen "2108";
chr6	ENSEMBL_gcm37	exon	141939364	141939462	0.00213498500646893	-	.	gene_id "ENSMUSG00000079263.9"; transcript_id "ENSMUSG00000079263.9_tx_37"; exon_id "chr6_141939364_141939462_-"; exonnum "6"; txlen "1888";
chr6	ENSEMBL_gcm37	exon	141939364	141939462	0.00213498500646893	-	.	gene_id "ENSMUSG00000079263.9"; transcript_id "ENSMUSG00000079263.9_tx_38"; exon_id "chr6_141939364_141939462_-"; exonnum "6"; txlen "2182";
chr6	ENSEMBL_gcm37	exon	141939364	141939462	0.00213498500646893	-	.	gene_id "ENSMUSG00000079263.9"; transcript_id "ENSMUSG00000079263.9_tx_39"; exon_id "chr6_141939364_141939462_-"; exonnum "6"; txlen "1912";
chr6	ENSEMBL_gcm37	exon	141939364	141939462	0.0202648411199051	-	.	gene_id "ENSMUSG00000079263.9"; transcript_id "ENSMUSG00000079263.9_tx_4"; exon_id "chr6_141939364_141939462_-"; exonnum "7"; txlen "1320";
chr6	ENSEMBL_gcm37	exon	141939364	141939462	0.00213498500646893	-	.	gene_id "ENSMUSG00000079263.9"; transcript_id "ENSMUSG00000079263.9_tx_40"; exon_id "chr6_141939364_141939462_-"; exonnum "6"; txlen "1692";
chr6	ENSEMBL_gcm37	exon	141939364	141939462	0.00213498500646893	-	.	gene_id "ENSMUSG00000079263.9"; transcript_id "ENSMUSG00000079263.9_tx_41"; exon_id "chr6_141939364_141939462_-"; exonnum "6"; txlen "1986";
chr6	ENSEMBL_gcm37	exon	141939364	141939462	0.00206381883958663	-	.	gene_id "ENSMUSG00000079263.9"; transcript_id "ENSMUSG00000079263.9_tx_42"; exon_id "chr6_141939364_141939462_-"; exonnum "7"; txlen "2213";
chr6	ENSEMBL_gcm37	exon	141939364	141939462	0.00206381883958663	-	.	gene_id "ENSMUSG00000079263.9"; transcript_id "ENSMUSG00000079263.9_tx_43"; exon_id "chr6_141939364_141939462_-"; exonnum "7"; txlen "2309";
chr6	ENSEMBL_gcm37	exon	141939364	141939462	0.00206381883958663	-	.	gene_id "ENSMUSG00000079263.9"; transcript_id "ENSMUSG00000079263.9_tx_44"; exon_id "chr6_141939364_141939462_-"; exonnum "7"; txlen "1993";
chr6	ENSEMBL_gcm37	exon	141939364	141939462	0.00206381883958663	-	.	gene_id "ENSMUSG00000079263.9"; transcript_id "ENSMUSG00000079263.9_tx_45"; exon_id "chr6_141939364_141939462_-"; exonnum "7"; txlen "2089";
chr6	ENSEMBL_gcm37	exon	141939364	141939462	0.00206381883958663	-	.	gene_id "ENSMUSG00000079263.9"; transcript_id "ENSMUSG00000079263.9_tx_46"; exon_id "chr6_141939364_141939462_-"; exonnum "7"; txlen "2326";
chr6	ENSEMBL_gcm37	exon	141939364	141939462	0.00206381883958663	-	.	gene_id "ENSMUSG00000079263.9"; transcript_id "ENSMUSG00000079263.9_tx_47"; exon_id "chr6_141939364_141939462_-"; exonnum "7"; txlen "2287";
chr6	ENSEMBL_gcm37	exon	141939364	141939462	0.00206381883958663	-	.	gene_id "ENSMUSG00000079263.9"; transcript_id "ENSMUSG00000079263.9_tx_48"; exon_id "chr6_141939364_141939462_-"; exonnum "7"; txlen "2383";
chr6	ENSEMBL_gcm37	exon	141939364	141939462	0.00206381883958663	-	.	gene_id "ENSMUSG00000079263.9"; transcript_id "ENSMUSG00000079263.9_tx_49"; exon_id "chr6_141939364_141939462_-"; exonnum "7"; txlen "2106";
chr6	ENSEMBL_gcm37	exon	141939364	141939462	0.00448346851358475	-	.	gene_id "ENSMUSG00000079263.9"; transcript_id "ENSMUSG00000079263.9_tx_6"; exon_id "chr6_141939364_141939462_-"; exonnum "5"; txlen "1905";
chr6	ENSEMBL_gcm37	exon	141939364	141939462	0.00448346851358475	-	.	gene_id "ENSMUSG00000079263.9"; transcript_id "ENSMUSG00000079263.9_tx_7"; exon_id "chr6_141939364_141939462_-"; exonnum "6"; txlen "2012";
chr6	ENSEMBL_gcm37	exon	141939364	141939462	0.00448346851358475	-	.	gene_id "ENSMUSG00000079263.9"; transcript_id "ENSMUSG00000079263.9_tx_8"; exon_id "chr6_141939364_141939462_-"; exonnum "5"; txlen "1685";
chr6	ENSEMBL_gcm37	exon	141939364	141939462	0.00448346851358475	-	.	gene_id "ENSMUSG00000079263.9"; transcript_id "ENSMUSG00000079263.9_tx_9"; exon_id "chr6_141939364_141939462_-"; exonnum "5"; txlen "2018";
chr6	HAVANA	exon	141939913	141940059	0	-	.	gene_id "ENSMUSG00000079263.9"; transcript_id "ENSMUST00000181791.8"; gene_type "protein_coding"; gene_name "Slco1a8"; transcript_type "protein_coding"; transcript_name "Slco1a8-203"; exon_number 6; exon_id "ENSMUSE00000974576.2"; level 1; protein_id "ENSMUSP00000137696.2"; transcript_support_level "5"; mgi_id "MGI:3647159"; tag "not_organism_supported"; tag "basic"; tag "exp_conf"; tag "CCDS"; ccdsid "CCDS39692.1"; havana_gene "OTTMUSG00000042482.1"; havana_transcript "OTTMUST00000112008.1";
chr6	HAVANA	CDS	141939913	141940059	0	-	2	gene_id "ENSMUSG00000079263.9"; transcript_id "ENSMUST00000181791.8"; gene_type "protein_coding"; gene_name "Slco1a8"; transcript_type "protein_coding"; transcript_name "Slco1a8-203"; exon_number 6; exon_id "ENSMUSE00000974576.2"; level 1; protein_id "ENSMUSP00000137696.2"; transcript_support_level "5"; mgi_id "MGI:3647159"; tag "not_organism_supported"; tag "basic"; tag "exp_conf"; tag "CCDS"; ccdsid "CCDS39692.1"; havana_gene "OTTMUSG00000042482.1"; havana_transcript "OTTMUST00000112008.1";
chr6	HAVANA	exon	141939913	141940059	0	-	.	gene_id "ENSMUSG00000079263.9"; transcript_id "ENSMUST00000181628.8"; gene_type "protein_coding"; gene_name "Slco1a8"; transcript_type "protein_coding"; transcript_name "Slco1a8-202"; exon_number 5; exon_id "ENSMUSE00000974576.2"; level 2; protein_id "ENSMUSP00000137967.2"; transcript_support_level "5"; mgi_id "MGI:3647159"; tag "not_organism_supported"; tag "basic"; tag "Ensembl_canonical"; tag "GENCODE_Primary"; tag "appris_principal_1"; havana_gene "OTTMUSG00000042482.1"; havana_transcript "OTTMUST00000112009.1";
chr6	HAVANA	CDS	141939913	141940059	0	-	2	gene_id "ENSMUSG00000079263.9"; transcript_id "ENSMUST00000181628.8"; gene_type "protein_coding"; gene_name "Slco1a8"; transcript_type "protein_coding"; transcript_name "Slco1a8-202"; exon_number 5; exon_id "ENSMUSE00000974576.2"; level 2; protein_id "ENSMUSP00000137967.2"; transcript_support_level "5"; mgi_id "MGI:3647159"; tag "not_organism_supported"; tag "basic"; tag "Ensembl_canonical"; tag "GENCODE_Primary"; tag "appris_principal_1"; havana_gene "OTTMUSG00000042482.1"; havana_transcript "OTTMUST00000112009.1";
chr6	ENSEMBL	exon	141939913	141940059	0	-	.	gene_id "ENSMUSG00000079263.9"; transcript_id "ENSMUST00000111832.3"; gene_type "protein_coding"; gene_name "Slco1a8"; transcript_type "protein_coding"; transcript_name "Slco1a8-201"; exon_number 4; exon_id "ENSMUSE00000974576.2"; level 3; protein_id "ENSMUSP00000107463.2"; transcript_support_level "5"; mgi_id "MGI:3647159"; tag "basic"; tag "CCDS"; ccdsid "CCDS39692.1"; havana_gene "OTTMUSG00000042482.1";
chr6	ENSEMBL	CDS	141939913	141940059	0	-	2	gene_id "ENSMUSG00000079263.9"; transcript_id "ENSMUST00000111832.3"; gene_type "protein_coding"; gene_name "Slco1a8"; transcript_type "protein_coding"; transcript_name "Slco1a8-201"; exon_number 4; exon_id "ENSMUSE00000974576.2"; level 3; protein_id "ENSMUSP00000107463.2"; transcript_support_level "5"; mgi_id "MGI:3647159"; tag "basic"; tag "CCDS"; ccdsid "CCDS39692.1"; havana_gene "OTTMUSG00000042482.1";
chr6	ENSEMBL_gcm37	exon	141939913	141940059	0.00448346851358475	-	.	gene_id "ENSMUSG00000079263.9"; transcript_id "ENSMUSG00000079263.9_tx_10"; exon_id "chr6_141939913_141940059_-"; exonnum "5"; txlen "1792";
chr6	ENSEMBL_gcm37	exon	141939913	141940059	0.00448346851358475	-	.	gene_id "ENSMUSG00000079263.9"; transcript_id "ENSMUSG00000079263.9_tx_11"; exon_id "chr6_141939913_141940059_-"; exonnum "5"; txlen "2125";
chr6	ENSEMBL_gcm37	exon	141939913	141940059	0.00448346851358475	-	.	gene_id "ENSMUSG00000079263.9"; transcript_id "ENSMUSG00000079263.9_tx_12"; exon_id "chr6_141939913_141940059_-"; exonnum "4"; txlen "1798";
chr6	ENSEMBL_gcm37	exon	141939913	141940059	0.00448346851358475	-	.	gene_id "ENSMUSG00000079263.9"; transcript_id "ENSMUSG00000079263.9_tx_13"; exon_id "chr6_141939913_141940059_-"; exonnum "5"; txlen "1905";
chr6	ENSEMBL_gcm37	exon	141939913	141940059	0.00426997001293786	-	.	gene_id "ENSMUSG00000079263.9"; transcript_id "ENSMUSG00000079263.9_tx_14"; exon_id "chr6_141939913_141940059_-"; exonnum "4"; txlen "1709";
chr6	ENSEMBL_gcm37	exon	141939913	141940059	0.00426997001293786	-	.	gene_id "ENSMUSG00000079263.9"; transcript_id "ENSMUSG00000079263.9_tx_15"; exon_id "chr6_141939913_141940059_-"; exonnum "5"; txlen "1816";
chr6	ENSEMBL_gcm37	exon	141939913	141940059	0.00426997001293786	-	.	gene_id "ENSMUSG00000079263.9"; transcript_id "ENSMUSG00000079263.9_tx_16"; exon_id "chr6_141939913_141940059_-"; exonnum "4"; txlen "1489";
chr6	ENSEMBL_gcm37	exon	141939913	141940059	0.00426997001293786	-	.	gene_id "ENSMUSG00000079263.9"; transcript_id "ENSMUSG00000079263.9_tx_17"; exon_id "chr6_141939913_141940059_-"; exonnum "5"; txlen "1596";
chr6	ENSEMBL_gcm37	exon	141939913	141940059	0.00426997001293786	-	.	gene_id "ENSMUSG00000079263.9"; transcript_id "ENSMUSG00000079263.9_tx_18"; exon_id "chr6_141939913_141940059_-"; exonnum "4"; txlen "1602";
chr6	ENSEMBL_gcm37	exon	141939913	141940059	0.00426997001293786	-	.	gene_id "ENSMUSG00000079263.9"; transcript_id "ENSMUSG00000079263.9_tx_19"; exon_id "chr6_141939913_141940059_-"; exonnum "4"; txlen "1822";
chr6	ENSEMBL_gcm37	exon	141939913	141940059	0.0340647694980784	-	.	gene_id "ENSMUSG00000079263.9"; transcript_id "ENSMUSG00000079263.9_tx_2"; exon_id "chr6_141939913_141940059_-"; exonnum "5"; txlen "895";
chr6	ENSEMBL_gcm37	exon	141939913	141940059	0.00426997001293786	-	.	gene_id "ENSMUSG00000079263.9"; transcript_id "ENSMUSG00000079263.9_tx_20"; exon_id "chr6_141939913_141940059_-"; exonnum "5"; txlen "1929";
chr6	ENSEMBL_gcm37	exon	141939913	141940059	0.00426997001293786	-	.	gene_id "ENSMUSG00000079263.9"; transcript_id "ENSMUSG00000079263.9_tx_21"; exon_id "chr6_141939913_141940059_-"; exonnum "5"; txlen "1709";
chr6	ENSEMBL_gcm37	exon	141939913	141940059	0.00377180684476177	-	.	gene_id "ENSMUSG00000079263.9"; transcript_id "ENSMUSG00000079263.9_tx_22"; exon_id "chr6_141939913_141940059_-"; exonnum "4"; txlen "1979";
chr6	ENSEMBL_gcm37	exon	141939913	141940059	0.00377180684476177	-	.	gene_id "ENSMUSG00000079263.9"; transcript_id "ENSMUSG00000079263.9_tx_23"; exon_id "chr6_141939913_141940059_-"; exonnum "5"; txlen "2086";
chr6	ENSEMBL_gcm37	exon	141939913	141940059	0.00377180684476177	-	.	gene_id "ENSMUSG00000079263.9"; transcript_id "ENSMUSG00000079263.9_tx_24"; exon_id "chr6_141939913_141940059_-"; exonnum "4"; txlen "2092";
chr6	ENSEMBL_gcm37	exon	141939913	141940059	0.00377180684476177	-	.	gene_id "ENSMUSG00000079263.9"; transcript_id "ENSMUSG00000079263.9_tx_25"; exon_id "chr6_141939913_141940059_-"; exonnum "4"; txlen "1783";
chr6	ENSEMBL_gcm37	exon	141939913	141940059	0.00377180684476177	-	.	gene_id "ENSMUSG00000079263.9"; transcript_id "ENSMUSG00000079263.9_tx_26"; exon_id "chr6_141939913_141940059_-"; exonnum "5"; txlen "2199";
chr6	ENSEMBL_gcm37	exon	141939913	141940059	0.00377180684476177	-	.	gene_id "ENSMUSG00000079263.9"; transcript_id "ENSMUSG00000079263.9_tx_27"; exon_id "chr6_141939913_141940059_-"; exonnum "5"; txlen "1890";
chr6	ENSEMBL_gcm37	exon	141939913	141940059	0.00377180684476177	-	.	gene_id "ENSMUSG00000079263.9"; transcript_id "ENSMUSG00000079263.9_tx_28"; exon_id "chr6_141939913_141940059_-"; exonnum "4"; txlen "1896";
chr6	ENSEMBL_gcm37	exon	141939913	141940059	0.00377180684476177	-	.	gene_id "ENSMUSG00000079263.9"; transcript_id "ENSMUSG00000079263.9_tx_29"; exon_id "chr6_141939913_141940059_-"; exonnum "5"; txlen "2003";
chr6	ENSEMBL_gcm37	exon	141939913	141940059	0.0234102744743942	-	.	gene_id "ENSMUSG00000079263.9"; transcript_id "ENSMUSG00000079263.9_tx_3"; exon_id "chr6_141939913_141940059_-"; exonnum "5"; txlen "1119";
chr6	ENSEMBL_gcm37	exon	141939913	141940059	0.0028466466752919	-	.	gene_id "ENSMUSG00000079263.9"; transcript_id "ENSMUSG00000079263.9_tx_30"; exon_id "chr6_141939913_141940059_-"; exonnum "5"; txlen "2106";
chr6	ENSEMBL_gcm37	exon	141939913	141940059	0.0028466466752919	-	.	gene_id "ENSMUSG00000079263.9"; transcript_id "ENSMUSG00000079263.9_tx_31"; exon_id "chr6_141939913_141940059_-"; exonnum "5"; txlen "1886";
chr6	ENSEMBL_gcm37	exon	141939913	141940059	0.0028466466752919	-	.	gene_id "ENSMUSG00000079263.9"; transcript_id "ENSMUSG00000079263.9_tx_32"; exon_id "chr6_141939913_141940059_-"; exonnum "5"; txlen "2180";
chr6	ENSEMBL_gcm37	exon	141939913	141940059	0.0028466466752919	-	.	gene_id "ENSMUSG00000079263.9"; transcript_id "ENSMUSG00000079263.9_tx_33"; exon_id "chr6_141939913_141940059_-"; exonnum "5"; txlen "1910";
chr6	ENSEMBL_gcm37	exon	141939913	141940059	0.0028466466752919	-	.	gene_id "ENSMUSG00000079263.9"; transcript_id "ENSMUSG00000079263.9_tx_34"; exon_id "chr6_141939913_141940059_-"; exonnum "5"; txlen "1690";
chr6	ENSEMBL_gcm37	exon	141939913	141940059	0.0028466466752919	-	.	gene_id "ENSMUSG00000079263.9"; transcript_id "ENSMUSG00000079263.9_tx_35"; exon_id "chr6_141939913_141940059_-"; exonnum "5"; txlen "1984";
chr6	ENSEMBL_gcm37	exon	141939913	141940059	0.00213498500646893	-	.	gene_id "ENSMUSG00000079263.9"; transcript_id "ENSMUSG00000079263.9_tx_36"; exon_id "chr6_141939913_141940059_-"; exonnum "5"; txlen "2108";
chr6	ENSEMBL_gcm37	exon	141939913	141940059	0.00213498500646893	-	.	gene_id "ENSMUSG00000079263.9"; transcript_id "ENSMUSG00000079263.9_tx_37"; exon_id "chr6_141939913_141940059_-"; exonnum "5"; txlen "1888";
chr6	ENSEMBL_gcm37	exon	141939913	141940059	0.00213498500646893	-	.	gene_id "ENSMUSG00000079263.9"; transcript_id "ENSMUSG00000079263.9_tx_38"; exon_id "chr6_141939913_141940059_-"; exonnum "5"; txlen "2182";
chr6	ENSEMBL_gcm37	exon	141939913	141940059	0.00213498500646893	-	.	gene_id "ENSMUSG00000079263.9"; transcript_id "ENSMUSG00000079263.9_tx_39"; exon_id "chr6_141939913_141940059_-"; exonnum "5"; txlen "1912";
chr6	ENSEMBL_gcm37	exon	141939913	141940059	0.0202648411199051	-	.	gene_id "ENSMUSG00000079263.9"; transcript_id "ENSMUSG00000079263.9_tx_4"; exon_id "chr6_141939913_141940059_-"; exonnum "6"; txlen "1320";
chr6	ENSEMBL_gcm37	exon	141939913	141940059	0.00213498500646893	-	.	gene_id "ENSMUSG00000079263.9"; transcript_id "ENSMUSG00000079263.9_tx_40"; exon_id "chr6_141939913_141940059_-"; exonnum "5"; txlen "1692";
chr6	ENSEMBL_gcm37	exon	141939913	141940059	0.00213498500646893	-	.	gene_id "ENSMUSG00000079263.9"; transcript_id "ENSMUSG00000079263.9_tx_41"; exon_id "chr6_141939913_141940059_-"; exonnum "5"; txlen "1986";
chr6	ENSEMBL_gcm37	exon	141939913	141940059	0.00206381883958663	-	.	gene_id "ENSMUSG00000079263.9"; transcript_id "ENSMUSG00000079263.9_tx_42"; exon_id "chr6_141939913_141940059_-"; exonnum "6"; txlen "2213";
chr6	ENSEMBL_gcm37	exon	141939913	141940059	0.00206381883958663	-	.	gene_id "ENSMUSG00000079263.9"; transcript_id "ENSMUSG00000079263.9_tx_43"; exon_id "chr6_141939913_141940059_-"; exonnum "6"; txlen "2309";
chr6	ENSEMBL_gcm37	exon	141939913	141940059	0.00206381883958663	-	.	gene_id "ENSMUSG00000079263.9"; transcript_id "ENSMUSG00000079263.9_tx_44"; exon_id "chr6_141939913_141940059_-"; exonnum "6"; txlen "1993";
chr6	ENSEMBL_gcm37	exon	141939913	141940059	0.00206381883958663	-	.	gene_id "ENSMUSG00000079263.9"; transcript_id "ENSMUSG00000079263.9_tx_45"; exon_id "chr6_141939913_141940059_-"; exonnum "6"; txlen "2089";
chr6	ENSEMBL_gcm37	exon	141939913	141940059	0.00206381883958663	-	.	gene_id "ENSMUSG00000079263.9"; transcript_id "ENSMUSG00000079263.9_tx_46"; exon_id "chr6_141939913_141940059_-"; exonnum "6"; txlen "2326";
chr6	ENSEMBL_gcm37	exon	141939913	141940059	0.00206381883958663	-	.	gene_id "ENSMUSG00000079263.9"; transcript_id "ENSMUSG00000079263.9_tx_47"; exon_id "chr6_141939913_141940059_-"; exonnum "6"; txlen "2287";
chr6	ENSEMBL_gcm37	exon	141939913	141940059	0.00206381883958663	-	.	gene_id "ENSMUSG00000079263.9"; transcript_id "ENSMUSG00000079263.9_tx_48"; exon_id "chr6_141939913_141940059_-"; exonnum "6"; txlen "2383";
chr6	ENSEMBL_gcm37	exon	141939913	141940059	0.00206381883958663	-	.	gene_id "ENSMUSG00000079263.9"; transcript_id "ENSMUSG00000079263.9_tx_49"; exon_id "chr6_141939913_141940059_-"; exonnum "6"; txlen "2106";
chr6	ENSEMBL_gcm37	exon	141939913	141940059	0.00448346851358475	-	.	gene_id "ENSMUSG00000079263.9"; transcript_id "ENSMUSG00000079263.9_tx_6"; exon_id "chr6_141939913_141940059_-"; exonnum "4"; txlen "1905";
chr6	ENSEMBL_gcm37	exon	141939913	141940059	0.00448346851358475	-	.	gene_id "ENSMUSG00000079263.9"; transcript_id "ENSMUSG00000079263.9_tx_7"; exon_id "chr6_141939913_141940059_-"; exonnum "5"; txlen "2012";
chr6	ENSEMBL_gcm37	exon	141939913	141940059	0.00448346851358475	-	.	gene_id "ENSMUSG00000079263.9"; transcript_id "ENSMUSG00000079263.9_tx_8"; exon_id "chr6_141939913_141940059_-"; exonnum "4"; txlen "1685";
chr6	ENSEMBL_gcm37	exon	141939913	141940059	0.00448346851358475	-	.	gene_id "ENSMUSG00000079263.9"; transcript_id "ENSMUSG00000079263.9_tx_9"; exon_id "chr6_141939913_141940059_-"; exonnum "4"; txlen "2018";
chr6	sragcm37_mid	exon	141940382	141940584	0.0234102744743942	-	.	gene_id "ENSMUSG00000079263.9"; transcript_id "ENSMUSG00000079263.9_tx_3"; exon_id "chr6_141940382_141940584_-"; exonnum "4"; txlen "1119";
chr6	sragcm37_mid	exon	141940382	141940584	0.00213498500646893	-	.	gene_id "ENSMUSG00000079263.9"; transcript_id "ENSMUSG00000079263.9_tx_36"; exon_id "chr6_141940382_141940584_-"; exonnum "4"; txlen "2108";
chr6	sragcm37_mid	exon	141940382	141940584	0.00213498500646893	-	.	gene_id "ENSMUSG00000079263.9"; transcript_id "ENSMUSG00000079263.9_tx_37"; exon_id "chr6_141940382_141940584_-"; exonnum "4"; txlen "1888";
chr6	sragcm37_mid	exon	141940382	141940584	0.00213498500646893	-	.	gene_id "ENSMUSG00000079263.9"; transcript_id "ENSMUSG00000079263.9_tx_38"; exon_id "chr6_141940382_141940584_-"; exonnum "4"; txlen "2182";
chr6	sragcm37_mid	exon	141940382	141940584	0.00213498500646893	-	.	gene_id "ENSMUSG00000079263.9"; transcript_id "ENSMUSG00000079263.9_tx_39"; exon_id "chr6_141940382_141940584_-"; exonnum "4"; txlen "1912";
chr6	sragcm37_mid	exon	141940382	141940584	0.0202648411199051	-	.	gene_id "ENSMUSG00000079263.9"; transcript_id "ENSMUSG00000079263.9_tx_4"; exon_id "chr6_141940382_141940584_-"; exonnum "5"; txlen "1320";
chr6	sragcm37_mid	exon	141940382	141940584	0.00213498500646893	-	.	gene_id "ENSMUSG00000079263.9"; transcript_id "ENSMUSG00000079263.9_tx_40"; exon_id "chr6_141940382_141940584_-"; exonnum "4"; txlen "1692";
chr6	sragcm37_mid	exon	141940382	141940584	0.00213498500646893	-	.	gene_id "ENSMUSG00000079263.9"; transcript_id "ENSMUSG00000079263.9_tx_41"; exon_id "chr6_141940382_141940584_-"; exonnum "4"; txlen "1986";
chr6	sragcm37_mid	exon	141940382	141940584	0.00206381883958663	-	.	gene_id "ENSMUSG00000079263.9"; transcript_id "ENSMUSG00000079263.9_tx_43"; exon_id "chr6_141940382_141940584_-"; exonnum "5"; txlen "2309";
chr6	sragcm37_mid	exon	141940382	141940584	0.00206381883958663	-	.	gene_id "ENSMUSG00000079263.9"; transcript_id "ENSMUSG00000079263.9_tx_45"; exon_id "chr6_141940382_141940584_-"; exonnum "5"; txlen "2089";
chr6	sragcm37_mid	exon	141940382	141940584	0.00206381883958663	-	.	gene_id "ENSMUSG00000079263.9"; transcript_id "ENSMUSG00000079263.9_tx_48"; exon_id "chr6_141940382_141940584_-"; exonnum "5"; txlen "2383";
chr6	HAVANA	exon	141940478	141940584	0	-	.	gene_id "ENSMUSG00000079263.9"; transcript_id "ENSMUST00000181791.8"; gene_type "protein_coding"; gene_name "Slco1a8"; transcript_type "protein_coding"; transcript_name "Slco1a8-203"; exon_number 5; exon_id "ENSMUSE00001040143.2"; level 1; protein_id "ENSMUSP00000137696.2"; transcript_support_level "5"; mgi_id "MGI:3647159"; tag "not_organism_supported"; tag "basic"; tag "exp_conf"; tag "CCDS"; ccdsid "CCDS39692.1"; havana_gene "OTTMUSG00000042482.1"; havana_transcript "OTTMUST00000112008.1";
chr6	HAVANA	CDS	141940478	141940584	0	-	1	gene_id "ENSMUSG00000079263.9"; transcript_id "ENSMUST00000181791.8"; gene_type "protein_coding"; gene_name "Slco1a8"; transcript_type "protein_coding"; transcript_name "Slco1a8-203"; exon_number 5; exon_id "ENSMUSE00001040143.2"; level 1; protein_id "ENSMUSP00000137696.2"; transcript_support_level "5"; mgi_id "MGI:3647159"; tag "not_organism_supported"; tag "basic"; tag "exp_conf"; tag "CCDS"; ccdsid "CCDS39692.1"; havana_gene "OTTMUSG00000042482.1"; havana_transcript "OTTMUST00000112008.1";
chr6	HAVANA	exon	141940478	141940584	0	-	.	gene_id "ENSMUSG00000079263.9"; transcript_id "ENSMUST00000181628.8"; gene_type "protein_coding"; gene_name "Slco1a8"; transcript_type "protein_coding"; transcript_name "Slco1a8-202"; exon_number 4; exon_id "ENSMUSE00001040143.2"; level 2; protein_id "ENSMUSP00000137967.2"; transcript_support_level "5"; mgi_id "MGI:3647159"; tag "not_organism_supported"; tag "basic"; tag "Ensembl_canonical"; tag "GENCODE_Primary"; tag "appris_principal_1"; havana_gene "OTTMUSG00000042482.1"; havana_transcript "OTTMUST00000112009.1";
chr6	HAVANA	CDS	141940478	141940584	0	-	1	gene_id "ENSMUSG00000079263.9"; transcript_id "ENSMUST00000181628.8"; gene_type "protein_coding"; gene_name "Slco1a8"; transcript_type "protein_coding"; transcript_name "Slco1a8-202"; exon_number 4; exon_id "ENSMUSE00001040143.2"; level 2; protein_id "ENSMUSP00000137967.2"; transcript_support_level "5"; mgi_id "MGI:3647159"; tag "not_organism_supported"; tag "basic"; tag "Ensembl_canonical"; tag "GENCODE_Primary"; tag "appris_principal_1"; havana_gene "OTTMUSG00000042482.1"; havana_transcript "OTTMUST00000112009.1";
chr6	ENSEMBL	exon	141940478	141940584	0	-	.	gene_id "ENSMUSG00000079263.9"; transcript_id "ENSMUST00000111832.3"; gene_type "protein_coding"; gene_name "Slco1a8"; transcript_type "protein_coding"; transcript_name "Slco1a8-201"; exon_number 3; exon_id "ENSMUSE00001040143.2"; level 3; protein_id "ENSMUSP00000107463.2"; transcript_support_level "5"; mgi_id "MGI:3647159"; tag "basic"; tag "CCDS"; ccdsid "CCDS39692.1"; havana_gene "OTTMUSG00000042482.1";
chr6	ENSEMBL	CDS	141940478	141940584	0	-	1	gene_id "ENSMUSG00000079263.9"; transcript_id "ENSMUST00000111832.3"; gene_type "protein_coding"; gene_name "Slco1a8"; transcript_type "protein_coding"; transcript_name "Slco1a8-201"; exon_number 3; exon_id "ENSMUSE00001040143.2"; level 3; protein_id "ENSMUSP00000107463.2"; transcript_support_level "5"; mgi_id "MGI:3647159"; tag "basic"; tag "CCDS"; ccdsid "CCDS39692.1"; havana_gene "OTTMUSG00000042482.1";
chr6	ENSEMBL_gcm37	exon	141940478	141940584	0.00448346851358475	-	.	gene_id "ENSMUSG00000079263.9"; transcript_id "ENSMUSG00000079263.9_tx_10"; exon_id "chr6_141940478_141940584_-"; exonnum "4"; txlen "1792";
chr6	ENSEMBL_gcm37	exon	141940478	141940584	0.00448346851358475	-	.	gene_id "ENSMUSG00000079263.9"; transcript_id "ENSMUSG00000079263.9_tx_11"; exon_id "chr6_141940478_141940584_-"; exonnum "4"; txlen "2125";
chr6	ENSEMBL_gcm37	exon	141940478	141940584	0.00448346851358475	-	.	gene_id "ENSMUSG00000079263.9"; transcript_id "ENSMUSG00000079263.9_tx_13"; exon_id "chr6_141940478_141940584_-"; exonnum "4"; txlen "1905";
chr6	ENSEMBL_gcm37	exon	141940478	141940584	0.00426997001293786	-	.	gene_id "ENSMUSG00000079263.9"; transcript_id "ENSMUSG00000079263.9_tx_15"; exon_id "chr6_141940478_141940584_-"; exonnum "4"; txlen "1816";
chr6	ENSEMBL_gcm37	exon	141940478	141940584	0.00426997001293786	-	.	gene_id "ENSMUSG00000079263.9"; transcript_id "ENSMUSG00000079263.9_tx_17"; exon_id "chr6_141940478_141940584_-"; exonnum "4"; txlen "1596";
chr6	ENSEMBL_gcm37	exon	141940478	141940584	0.00426997001293786	-	.	gene_id "ENSMUSG00000079263.9"; transcript_id "ENSMUSG00000079263.9_tx_20"; exon_id "chr6_141940478_141940584_-"; exonnum "4"; txlen "1929";
chr6	ENSEMBL_gcm37	exon	141940478	141940584	0.00426997001293786	-	.	gene_id "ENSMUSG00000079263.9"; transcript_id "ENSMUSG00000079263.9_tx_21"; exon_id "chr6_141940478_141940584_-"; exonnum "4"; txlen "1709";
chr6	ENSEMBL_gcm37	exon	141940478	141940584	0.00377180684476177	-	.	gene_id "ENSMUSG00000079263.9"; transcript_id "ENSMUSG00000079263.9_tx_23"; exon_id "chr6_141940478_141940584_-"; exonnum "4"; txlen "2086";
chr6	ENSEMBL_gcm37	exon	141940478	141940584	0.00377180684476177	-	.	gene_id "ENSMUSG00000079263.9"; transcript_id "ENSMUSG00000079263.9_tx_26"; exon_id "chr6_141940478_141940584_-"; exonnum "4"; txlen "2199";
chr6	ENSEMBL_gcm37	exon	141940478	141940584	0.00377180684476177	-	.	gene_id "ENSMUSG00000079263.9"; transcript_id "ENSMUSG00000079263.9_tx_27"; exon_id "chr6_141940478_141940584_-"; exonnum "4"; txlen "1890";
chr6	ENSEMBL_gcm37	exon	141940478	141940584	0.00377180684476177	-	.	gene_id "ENSMUSG00000079263.9"; transcript_id "ENSMUSG00000079263.9_tx_29"; exon_id "chr6_141940478_141940584_-"; exonnum "4"; txlen "2003";
chr6	ENSEMBL_gcm37	exon	141940478	141940584	0.00206381883958663	-	.	gene_id "ENSMUSG00000079263.9"; transcript_id "ENSMUSG00000079263.9_tx_42"; exon_id "chr6_141940478_141940584_-"; exonnum "5"; txlen "2213";
chr6	ENSEMBL_gcm37	exon	141940478	141940584	0.00206381883958663	-	.	gene_id "ENSMUSG00000079263.9"; transcript_id "ENSMUSG00000079263.9_tx_44"; exon_id "chr6_141940478_141940584_-"; exonnum "5"; txlen "1993";
chr6	ENSEMBL_gcm37	exon	141940478	141940584	0.00206381883958663	-	.	gene_id "ENSMUSG00000079263.9"; transcript_id "ENSMUSG00000079263.9_tx_46"; exon_id "chr6_141940478_141940584_-"; exonnum "5"; txlen "2326";
chr6	ENSEMBL_gcm37	exon	141940478	141940584	0.00206381883958663	-	.	gene_id "ENSMUSG00000079263.9"; transcript_id "ENSMUSG00000079263.9_tx_47"; exon_id "chr6_141940478_141940584_-"; exonnum "5"; txlen "2287";
chr6	ENSEMBL_gcm37	exon	141940478	141940584	0.00206381883958663	-	.	gene_id "ENSMUSG00000079263.9"; transcript_id "ENSMUSG00000079263.9_tx_49"; exon_id "chr6_141940478_141940584_-"; exonnum "5"; txlen "2106";
chr6	ENSEMBL_gcm37	exon	141940478	141940584	0.00448346851358475	-	.	gene_id "ENSMUSG00000079263.9"; transcript_id "ENSMUSG00000079263.9_tx_7"; exon_id "chr6_141940478_141940584_-"; exonnum "4"; txlen "2012";
chr6	sragcm37_mid	exon	141948346	141948546	0.0340647694980784	-	.	gene_id "ENSMUSG00000079263.9"; transcript_id "ENSMUSG00000079263.9_tx_2"; exon_id "chr6_141948346_141948546_-"; exonnum "4"; txlen "895";
chr6	sragcm37_mid	exon	141948346	141948546	0.0028466466752919	-	.	gene_id "ENSMUSG00000079263.9"; transcript_id "ENSMUSG00000079263.9_tx_30"; exon_id "chr6_141948346_141948546_-"; exonnum "4"; txlen "2106";
chr6	sragcm37_mid	exon	141948346	141948546	0.0028466466752919	-	.	gene_id "ENSMUSG00000079263.9"; transcript_id "ENSMUSG00000079263.9_tx_31"; exon_id "chr6_141948346_141948546_-"; exonnum "4"; txlen "1886";
chr6	sragcm37_mid	exon	141948346	141948546	0.0028466466752919	-	.	gene_id "ENSMUSG00000079263.9"; transcript_id "ENSMUSG00000079263.9_tx_32"; exon_id "chr6_141948346_141948546_-"; exonnum "4"; txlen "2180";
chr6	sragcm37_mid	exon	141948346	141948546	0.0028466466752919	-	.	gene_id "ENSMUSG00000079263.9"; transcript_id "ENSMUSG00000079263.9_tx_33"; exon_id "chr6_141948346_141948546_-"; exonnum "4"; txlen "1910";
chr6	sragcm37_mid	exon	141948346	141948546	0.0028466466752919	-	.	gene_id "ENSMUSG00000079263.9"; transcript_id "ENSMUSG00000079263.9_tx_34"; exon_id "chr6_141948346_141948546_-"; exonnum "4"; txlen "1690";
chr6	sragcm37_mid	exon	141948346	141948546	0.0028466466752919	-	.	gene_id "ENSMUSG00000079263.9"; transcript_id "ENSMUSG00000079263.9_tx_35"; exon_id "chr6_141948346_141948546_-"; exonnum "4"; txlen "1984";
chr6	sragcm37_mid	exon	141948346	141948546	0.0202648411199051	-	.	gene_id "ENSMUSG00000079263.9"; transcript_id "ENSMUSG00000079263.9_tx_4"; exon_id "chr6_141948346_141948546_-"; exonnum "4"; txlen "1320";
chr6	sragcm37_mid	exon	141948346	141948546	0.00206381883958663	-	.	gene_id "ENSMUSG00000079263.9"; transcript_id "ENSMUSG00000079263.9_tx_42"; exon_id "chr6_141948346_141948546_-"; exonnum "4"; txlen "2213";
chr6	sragcm37_mid	exon	141948346	141948546	0.00206381883958663	-	.	gene_id "ENSMUSG00000079263.9"; transcript_id "ENSMUSG00000079263.9_tx_43"; exon_id "chr6_141948346_141948546_-"; exonnum "4"; txlen "2309";
chr6	sragcm37_mid	exon	141948346	141948546	0.00206381883958663	-	.	gene_id "ENSMUSG00000079263.9"; transcript_id "ENSMUSG00000079263.9_tx_44"; exon_id "chr6_141948346_141948546_-"; exonnum "4"; txlen "1993";
chr6	sragcm37_mid	exon	141948346	141948546	0.00206381883958663	-	.	gene_id "ENSMUSG00000079263.9"; transcript_id "ENSMUSG00000079263.9_tx_45"; exon_id "chr6_141948346_141948546_-"; exonnum "4"; txlen "2089";
chr6	sragcm37_mid	exon	141948346	141948546	0.00206381883958663	-	.	gene_id "ENSMUSG00000079263.9"; transcript_id "ENSMUSG00000079263.9_tx_46"; exon_id "chr6_141948346_141948546_-"; exonnum "4"; txlen "2326";
chr6	sragcm37_mid	exon	141948346	141948546	0.00206381883958663	-	.	gene_id "ENSMUSG00000079263.9"; transcript_id "ENSMUSG00000079263.9_tx_47"; exon_id "chr6_141948346_141948546_-"; exonnum "4"; txlen "2287";
chr6	sragcm37_mid	exon	141948346	141948546	0.00206381883958663	-	.	gene_id "ENSMUSG00000079263.9"; transcript_id "ENSMUSG00000079263.9_tx_48"; exon_id "chr6_141948346_141948546_-"; exonnum "4"; txlen "2383";
chr6	sragcm37_mid	exon	141948346	141948546	0.00206381883958663	-	.	gene_id "ENSMUSG00000079263.9"; transcript_id "ENSMUSG00000079263.9_tx_49"; exon_id "chr6_141948346_141948546_-"; exonnum "4"; txlen "2106";
chr6	HAVANA	exon	141949100	141949232	0	-	.	gene_id "ENSMUSG00000079263.9"; transcript_id "ENSMUST00000181791.8"; gene_type "protein_coding"; gene_name "Slco1a8"; transcript_type "protein_coding"; transcript_name "Slco1a8-203"; exon_number 4; exon_id "ENSMUSE00000689177.2"; level 1; protein_id "ENSMUSP00000137696.2"; transcript_support_level "5"; mgi_id "MGI:3647159"; tag "not_organism_supported"; tag "basic"; tag "exp_conf"; tag "CCDS"; ccdsid "CCDS39692.1"; havana_gene "OTTMUSG00000042482.1"; havana_transcript "OTTMUST00000112008.1";
chr6	HAVANA	CDS	141949100	141949232	0	-	2	gene_id "ENSMUSG00000079263.9"; transcript_id "ENSMUST00000181791.8"; gene_type "protein_coding"; gene_name "Slco1a8"; transcript_type "protein_coding"; transcript_name "Slco1a8-203"; exon_number 4; exon_id "ENSMUSE00000689177.2"; level 1; protein_id "ENSMUSP00000137696.2"; transcript_support_level "5"; mgi_id "MGI:3647159"; tag "not_organism_supported"; tag "basic"; tag "exp_conf"; tag "CCDS"; ccdsid "CCDS39692.1"; havana_gene "OTTMUSG00000042482.1"; havana_transcript "OTTMUST00000112008.1";
chr6	HAVANA	exon	141949100	141949232	0	-	.	gene_id "ENSMUSG00000079263.9"; transcript_id "ENSMUST00000181628.8"; gene_type "protein_coding"; gene_name "Slco1a8"; transcript_type "protein_coding"; transcript_name "Slco1a8-202"; exon_number 3; exon_id "ENSMUSE00000689177.2"; level 2; protein_id "ENSMUSP00000137967.2"; transcript_support_level "5"; mgi_id "MGI:3647159"; tag "not_organism_supported"; tag "basic"; tag "Ensembl_canonical"; tag "GENCODE_Primary"; tag "appris_principal_1"; havana_gene "OTTMUSG00000042482.1"; havana_transcript "OTTMUST00000112009.1";
chr6	HAVANA	CDS	141949100	141949232	0	-	2	gene_id "ENSMUSG00000079263.9"; transcript_id "ENSMUST00000181628.8"; gene_type "protein_coding"; gene_name "Slco1a8"; transcript_type "protein_coding"; transcript_name "Slco1a8-202"; exon_number 3; exon_id "ENSMUSE00000689177.2"; level 2; protein_id "ENSMUSP00000137967.2"; transcript_support_level "5"; mgi_id "MGI:3647159"; tag "not_organism_supported"; tag "basic"; tag "Ensembl_canonical"; tag "GENCODE_Primary"; tag "appris_principal_1"; havana_gene "OTTMUSG00000042482.1"; havana_transcript "OTTMUST00000112009.1";
chr6	ENSEMBL	exon	141949100	141949232	0	-	.	gene_id "ENSMUSG00000079263.9"; transcript_id "ENSMUST00000111832.3"; gene_type "protein_coding"; gene_name "Slco1a8"; transcript_type "protein_coding"; transcript_name "Slco1a8-201"; exon_number 2; exon_id "ENSMUSE00000689177.2"; level 3; protein_id "ENSMUSP00000107463.2"; transcript_support_level "5"; mgi_id "MGI:3647159"; tag "basic"; tag "CCDS"; ccdsid "CCDS39692.1"; havana_gene "OTTMUSG00000042482.1";
chr6	ENSEMBL	CDS	141949100	141949232	0	-	2	gene_id "ENSMUSG00000079263.9"; transcript_id "ENSMUST00000111832.3"; gene_type "protein_coding"; gene_name "Slco1a8"; transcript_type "protein_coding"; transcript_name "Slco1a8-201"; exon_number 2; exon_id "ENSMUSE00000689177.2"; level 3; protein_id "ENSMUSP00000107463.2"; transcript_support_level "5"; mgi_id "MGI:3647159"; tag "basic"; tag "CCDS"; ccdsid "CCDS39692.1"; havana_gene "OTTMUSG00000042482.1";
chr6	ENSEMBL_gcm37	exon	141949100	141949232	0.00448346851358475	-	.	gene_id "ENSMUSG00000079263.9"; transcript_id "ENSMUSG00000079263.9_tx_10"; exon_id "chr6_141949100_141949232_-"; exonnum "3"; txlen "1792";
chr6	ENSEMBL_gcm37	exon	141949100	141949232	0.00448346851358475	-	.	gene_id "ENSMUSG00000079263.9"; transcript_id "ENSMUSG00000079263.9_tx_11"; exon_id "chr6_141949100_141949232_-"; exonnum "3"; txlen "2125";
chr6	ENSEMBL_gcm37	exon	141949100	141949232	0.00448346851358475	-	.	gene_id "ENSMUSG00000079263.9"; transcript_id "ENSMUSG00000079263.9_tx_12"; exon_id "chr6_141949100_141949232_-"; exonnum "3"; txlen "1798";
chr6	ENSEMBL_gcm37	exon	141949100	141949232	0.00448346851358475	-	.	gene_id "ENSMUSG00000079263.9"; transcript_id "ENSMUSG00000079263.9_tx_13"; exon_id "chr6_141949100_141949232_-"; exonnum "3"; txlen "1905";
chr6	ENSEMBL_gcm37	exon	141949100	141949232	0.00426997001293786	-	.	gene_id "ENSMUSG00000079263.9"; transcript_id "ENSMUSG00000079263.9_tx_14"; exon_id "chr6_141949100_141949232_-"; exonnum "3"; txlen "1709";
chr6	ENSEMBL_gcm37	exon	141949100	141949232	0.00426997001293786	-	.	gene_id "ENSMUSG00000079263.9"; transcript_id "ENSMUSG00000079263.9_tx_15"; exon_id "chr6_141949100_141949232_-"; exonnum "3"; txlen "1816";
chr6	ENSEMBL_gcm37	exon	141949100	141949232	0.00426997001293786	-	.	gene_id "ENSMUSG00000079263.9"; transcript_id "ENSMUSG00000079263.9_tx_16"; exon_id "chr6_141949100_141949232_-"; exonnum "3"; txlen "1489";
chr6	ENSEMBL_gcm37	exon	141949100	141949232	0.00426997001293786	-	.	gene_id "ENSMUSG00000079263.9"; transcript_id "ENSMUSG00000079263.9_tx_17"; exon_id "chr6_141949100_141949232_-"; exonnum "3"; txlen "1596";
chr6	ENSEMBL_gcm37	exon	141949100	141949232	0.00426997001293786	-	.	gene_id "ENSMUSG00000079263.9"; transcript_id "ENSMUSG00000079263.9_tx_18"; exon_id "chr6_141949100_141949232_-"; exonnum "3"; txlen "1602";
chr6	ENSEMBL_gcm37	exon	141949100	141949232	0.00426997001293786	-	.	gene_id "ENSMUSG00000079263.9"; transcript_id "ENSMUSG00000079263.9_tx_19"; exon_id "chr6_141949100_141949232_-"; exonnum "3"; txlen "1822";
chr6	ENSEMBL_gcm37	exon	141949100	141949232	0.0340647694980784	-	.	gene_id "ENSMUSG00000079263.9"; transcript_id "ENSMUSG00000079263.9_tx_2"; exon_id "chr6_141949100_141949232_-"; exonnum "3"; txlen "895";
chr6	ENSEMBL_gcm37	exon	141949100	141949232	0.00426997001293786	-	.	gene_id "ENSMUSG00000079263.9"; transcript_id "ENSMUSG00000079263.9_tx_20"; exon_id "chr6_141949100_141949232_-"; exonnum "3"; txlen "1929";
chr6	ENSEMBL_gcm37	exon	141949100	141949232	0.00426997001293786	-	.	gene_id "ENSMUSG00000079263.9"; transcript_id "ENSMUSG00000079263.9_tx_21"; exon_id "chr6_141949100_141949232_-"; exonnum "3"; txlen "1709";
chr6	ENSEMBL_gcm37	exon	141949100	141949232	0.00377180684476177	-	.	gene_id "ENSMUSG00000079263.9"; transcript_id "ENSMUSG00000079263.9_tx_22"; exon_id "chr6_141949100_141949232_-"; exonnum "3"; txlen "1979";
chr6	ENSEMBL_gcm37	exon	141949100	141949232	0.00377180684476177	-	.	gene_id "ENSMUSG00000079263.9"; transcript_id "ENSMUSG00000079263.9_tx_23"; exon_id "chr6_141949100_141949232_-"; exonnum "3"; txlen "2086";
chr6	ENSEMBL_gcm37	exon	141949100	141949232	0.00377180684476177	-	.	gene_id "ENSMUSG00000079263.9"; transcript_id "ENSMUSG00000079263.9_tx_24"; exon_id "chr6_141949100_141949232_-"; exonnum "3"; txlen "2092";
chr6	ENSEMBL_gcm37	exon	141949100	141949232	0.00377180684476177	-	.	gene_id "ENSMUSG00000079263.9"; transcript_id "ENSMUSG00000079263.9_tx_25"; exon_id "chr6_141949100_141949232_-"; exonnum "3"; txlen "1783";
chr6	ENSEMBL_gcm37	exon	141949100	141949232	0.00377180684476177	-	.	gene_id "ENSMUSG00000079263.9"; transcript_id "ENSMUSG00000079263.9_tx_26"; exon_id "chr6_141949100_141949232_-"; exonnum "3"; txlen "2199";
chr6	ENSEMBL_gcm37	exon	141949100	141949232	0.00377180684476177	-	.	gene_id "ENSMUSG00000079263.9"; transcript_id "ENSMUSG00000079263.9_tx_27"; exon_id "chr6_141949100_141949232_-"; exonnum "3"; txlen "1890";
chr6	ENSEMBL_gcm37	exon	141949100	141949232	0.00377180684476177	-	.	gene_id "ENSMUSG00000079263.9"; transcript_id "ENSMUSG00000079263.9_tx_28"; exon_id "chr6_141949100_141949232_-"; exonnum "3"; txlen "1896";
chr6	ENSEMBL_gcm37	exon	141949100	141949232	0.00377180684476177	-	.	gene_id "ENSMUSG00000079263.9"; transcript_id "ENSMUSG00000079263.9_tx_29"; exon_id "chr6_141949100_141949232_-"; exonnum "3"; txlen "2003";
chr6	ENSEMBL_gcm37	exon	141949100	141949232	0.0234102744743942	-	.	gene_id "ENSMUSG00000079263.9"; transcript_id "ENSMUSG00000079263.9_tx_3"; exon_id "chr6_141949100_141949232_-"; exonnum "3"; txlen "1119";
chr6	ENSEMBL_gcm37	exon	141949100	141949232	0.0028466466752919	-	.	gene_id "ENSMUSG00000079263.9"; transcript_id "ENSMUSG00000079263.9_tx_30"; exon_id "chr6_141949100_141949232_-"; exonnum "3"; txlen "2106";
chr6	ENSEMBL_gcm37	exon	141949100	141949232	0.0028466466752919	-	.	gene_id "ENSMUSG00000079263.9"; transcript_id "ENSMUSG00000079263.9_tx_31"; exon_id "chr6_141949100_141949232_-"; exonnum "3"; txlen "1886";
chr6	ENSEMBL_gcm37	exon	141949100	141949232	0.0028466466752919	-	.	gene_id "ENSMUSG00000079263.9"; transcript_id "ENSMUSG00000079263.9_tx_32"; exon_id "chr6_141949100_141949232_-"; exonnum "3"; txlen "2180";
chr6	ENSEMBL_gcm37	exon	141949100	141949232	0.0028466466752919	-	.	gene_id "ENSMUSG00000079263.9"; transcript_id "ENSMUSG00000079263.9_tx_33"; exon_id "chr6_141949100_141949232_-"; exonnum "3"; txlen "1910";
chr6	ENSEMBL_gcm37	exon	141949100	141949232	0.0028466466752919	-	.	gene_id "ENSMUSG00000079263.9"; transcript_id "ENSMUSG00000079263.9_tx_34"; exon_id "chr6_141949100_141949232_-"; exonnum "3"; txlen "1690";
chr6	ENSEMBL_gcm37	exon	141949100	141949232	0.0028466466752919	-	.	gene_id "ENSMUSG00000079263.9"; transcript_id "ENSMUSG00000079263.9_tx_35"; exon_id "chr6_141949100_141949232_-"; exonnum "3"; txlen "1984";
chr6	ENSEMBL_gcm37	exon	141949100	141949232	0.00213498500646893	-	.	gene_id "ENSMUSG00000079263.9"; transcript_id "ENSMUSG00000079263.9_tx_36"; exon_id "chr6_141949100_141949232_-"; exonnum "3"; txlen "2108";
chr6	ENSEMBL_gcm37	exon	141949100	141949232	0.00213498500646893	-	.	gene_id "ENSMUSG00000079263.9"; transcript_id "ENSMUSG00000079263.9_tx_37"; exon_id "chr6_141949100_141949232_-"; exonnum "3"; txlen "1888";
chr6	ENSEMBL_gcm37	exon	141949100	141949232	0.00213498500646893	-	.	gene_id "ENSMUSG00000079263.9"; transcript_id "ENSMUSG00000079263.9_tx_38"; exon_id "chr6_141949100_141949232_-"; exonnum "3"; txlen "2182";
chr6	ENSEMBL_gcm37	exon	141949100	141949232	0.00213498500646893	-	.	gene_id "ENSMUSG00000079263.9"; transcript_id "ENSMUSG00000079263.9_tx_39"; exon_id "chr6_141949100_141949232_-"; exonnum "3"; txlen "1912";
chr6	ENSEMBL_gcm37	exon	141949100	141949232	0.0202648411199051	-	.	gene_id "ENSMUSG00000079263.9"; transcript_id "ENSMUSG00000079263.9_tx_4"; exon_id "chr6_141949100_141949232_-"; exonnum "3"; txlen "1320";
chr6	ENSEMBL_gcm37	exon	141949100	141949232	0.00213498500646893	-	.	gene_id "ENSMUSG00000079263.9"; transcript_id "ENSMUSG00000079263.9_tx_40"; exon_id "chr6_141949100_141949232_-"; exonnum "3"; txlen "1692";
chr6	ENSEMBL_gcm37	exon	141949100	141949232	0.00213498500646893	-	.	gene_id "ENSMUSG00000079263.9"; transcript_id "ENSMUSG00000079263.9_tx_41"; exon_id "chr6_141949100_141949232_-"; exonnum "3"; txlen "1986";
chr6	ENSEMBL_gcm37	exon	141949100	141949232	0.00206381883958663	-	.	gene_id "ENSMUSG00000079263.9"; transcript_id "ENSMUSG00000079263.9_tx_42"; exon_id "chr6_141949100_141949232_-"; exonnum "3"; txlen "2213";
chr6	ENSEMBL_gcm37	exon	141949100	141949232	0.00206381883958663	-	.	gene_id "ENSMUSG00000079263.9"; transcript_id "ENSMUSG00000079263.9_tx_43"; exon_id "chr6_141949100_141949232_-"; exonnum "3"; txlen "2309";
chr6	ENSEMBL_gcm37	exon	141949100	141949232	0.00206381883958663	-	.	gene_id "ENSMUSG00000079263.9"; transcript_id "ENSMUSG00000079263.9_tx_44"; exon_id "chr6_141949100_141949232_-"; exonnum "3"; txlen "1993";
chr6	ENSEMBL_gcm37	exon	141949100	141949232	0.00206381883958663	-	.	gene_id "ENSMUSG00000079263.9"; transcript_id "ENSMUSG00000079263.9_tx_45"; exon_id "chr6_141949100_141949232_-"; exonnum "3"; txlen "2089";
chr6	ENSEMBL_gcm37	exon	141949100	141949232	0.00206381883958663	-	.	gene_id "ENSMUSG00000079263.9"; transcript_id "ENSMUSG00000079263.9_tx_46"; exon_id "chr6_141949100_141949232_-"; exonnum "3"; txlen "2326";
chr6	ENSEMBL_gcm37	exon	141949100	141949232	0.00206381883958663	-	.	gene_id "ENSMUSG00000079263.9"; transcript_id "ENSMUSG00000079263.9_tx_47"; exon_id "chr6_141949100_141949232_-"; exonnum "3"; txlen "2287";
chr6	ENSEMBL_gcm37	exon	141949100	141949232	0.00206381883958663	-	.	gene_id "ENSMUSG00000079263.9"; transcript_id "ENSMUSG00000079263.9_tx_48"; exon_id "chr6_141949100_141949232_-"; exonnum "3"; txlen "2383";
chr6	ENSEMBL_gcm37	exon	141949100	141949232	0.00206381883958663	-	.	gene_id "ENSMUSG00000079263.9"; transcript_id "ENSMUSG00000079263.9_tx_49"; exon_id "chr6_141949100_141949232_-"; exonnum "3"; txlen "2106";
chr6	ENSEMBL_gcm37	exon	141949100	141949232	0.00448346851358475	-	.	gene_id "ENSMUSG00000079263.9"; transcript_id "ENSMUSG00000079263.9_tx_6"; exon_id "chr6_141949100_141949232_-"; exonnum "3"; txlen "1905";
chr6	ENSEMBL_gcm37	exon	141949100	141949232	0.00448346851358475	-	.	gene_id "ENSMUSG00000079263.9"; transcript_id "ENSMUSG00000079263.9_tx_7"; exon_id "chr6_141949100_141949232_-"; exonnum "3"; txlen "2012";
chr6	ENSEMBL_gcm37	exon	141949100	141949232	0.00448346851358475	-	.	gene_id "ENSMUSG00000079263.9"; transcript_id "ENSMUSG00000079263.9_tx_8"; exon_id "chr6_141949100_141949232_-"; exonnum "3"; txlen "1685";
chr6	ENSEMBL_gcm37	exon	141949100	141949232	0.00448346851358475	-	.	gene_id "ENSMUSG00000079263.9"; transcript_id "ENSMUSG00000079263.9_tx_9"; exon_id "chr6_141949100_141949232_-"; exonnum "3"; txlen "2018";
chr6	HAVANA	exon	141954330	141954471	0	-	.	gene_id "ENSMUSG00000079263.9"; transcript_id "ENSMUST00000181791.8"; gene_type "protein_coding"; gene_name "Slco1a8"; transcript_type "protein_coding"; transcript_name "Slco1a8-203"; exon_number 3; exon_id "ENSMUSE00001339133.2"; level 1; protein_id "ENSMUSP00000137696.2"; transcript_support_level "5"; mgi_id "MGI:3647159"; tag "not_organism_supported"; tag "basic"; tag "exp_conf"; tag "CCDS"; ccdsid "CCDS39692.1"; havana_gene "OTTMUSG00000042482.1"; havana_transcript "OTTMUST00000112008.1";
chr6	HAVANA	CDS	141954330	141954471	0	-	0	gene_id "ENSMUSG00000079263.9"; transcript_id "ENSMUST00000181791.8"; gene_type "protein_coding"; gene_name "Slco1a8"; transcript_type "protein_coding"; transcript_name "Slco1a8-203"; exon_number 3; exon_id "ENSMUSE00001339133.2"; level 1; protein_id "ENSMUSP00000137696.2"; transcript_support_level "5"; mgi_id "MGI:3647159"; tag "not_organism_supported"; tag "basic"; tag "exp_conf"; tag "CCDS"; ccdsid "CCDS39692.1"; havana_gene "OTTMUSG00000042482.1"; havana_transcript "OTTMUST00000112008.1";
chr6	HAVANA	exon	141954330	141954471	0	-	.	gene_id "ENSMUSG00000079263.9"; transcript_id "ENSMUST00000181628.8"; gene_type "protein_coding"; gene_name "Slco1a8"; transcript_type "protein_coding"; transcript_name "Slco1a8-202"; exon_number 2; exon_id "ENSMUSE00001339133.2"; level 2; protein_id "ENSMUSP00000137967.2"; transcript_support_level "5"; mgi_id "MGI:3647159"; tag "not_organism_supported"; tag "basic"; tag "Ensembl_canonical"; tag "GENCODE_Primary"; tag "appris_principal_1"; havana_gene "OTTMUSG00000042482.1"; havana_transcript "OTTMUST00000112009.1";
chr6	HAVANA	CDS	141954330	141954471	0	-	0	gene_id "ENSMUSG00000079263.9"; transcript_id "ENSMUST00000181628.8"; gene_type "protein_coding"; gene_name "Slco1a8"; transcript_type "protein_coding"; transcript_name "Slco1a8-202"; exon_number 2; exon_id "ENSMUSE00001339133.2"; level 2; protein_id "ENSMUSP00000137967.2"; transcript_support_level "5"; mgi_id "MGI:3647159"; tag "not_organism_supported"; tag "basic"; tag "Ensembl_canonical"; tag "GENCODE_Primary"; tag "appris_principal_1"; havana_gene "OTTMUSG00000042482.1"; havana_transcript "OTTMUST00000112009.1";
chr6	ENSEMBL	exon	141954330	141954471	0	-	.	gene_id "ENSMUSG00000079263.9"; transcript_id "ENSMUST00000111832.3"; gene_type "protein_coding"; gene_name "Slco1a8"; transcript_type "protein_coding"; transcript_name "Slco1a8-201"; exon_number 1; exon_id "ENSMUSE00001339133.2"; level 3; protein_id "ENSMUSP00000107463.2"; transcript_support_level "5"; mgi_id "MGI:3647159"; tag "basic"; tag "CCDS"; ccdsid "CCDS39692.1"; havana_gene "OTTMUSG00000042482.1";
chr6	ENSEMBL	CDS	141954330	141954471	0	-	0	gene_id "ENSMUSG00000079263.9"; transcript_id "ENSMUST00000111832.3"; gene_type "protein_coding"; gene_name "Slco1a8"; transcript_type "protein_coding"; transcript_name "Slco1a8-201"; exon_number 1; exon_id "ENSMUSE00001339133.2"; level 3; protein_id "ENSMUSP00000107463.2"; transcript_support_level "5"; mgi_id "MGI:3647159"; tag "basic"; tag "CCDS"; ccdsid "CCDS39692.1"; havana_gene "OTTMUSG00000042482.1";
chr6	ENSEMBL_gcm37	exon	141954330	141954471	0.00448346851358475	-	.	gene_id "ENSMUSG00000079263.9"; transcript_id "ENSMUSG00000079263.9_tx_10"; exon_id "chr6_141954330_141954471_-"; exonnum "2"; txlen "1792";
chr6	ENSEMBL_gcm37	exon	141954330	141954471	0.00448346851358475	-	.	gene_id "ENSMUSG00000079263.9"; transcript_id "ENSMUSG00000079263.9_tx_11"; exon_id "chr6_141954330_141954471_-"; exonnum "2"; txlen "2125";
chr6	ENSEMBL_gcm37	exon	141954330	141954471	0.00448346851358475	-	.	gene_id "ENSMUSG00000079263.9"; transcript_id "ENSMUSG00000079263.9_tx_12"; exon_id "chr6_141954330_141954471_-"; exonnum "2"; txlen "1798";
chr6	ENSEMBL_gcm37	exon	141954330	141954471	0.00448346851358475	-	.	gene_id "ENSMUSG00000079263.9"; transcript_id "ENSMUSG00000079263.9_tx_13"; exon_id "chr6_141954330_141954471_-"; exonnum "2"; txlen "1905";
chr6	ENSEMBL_gcm37	exon	141954330	141954471	0.00426997001293786	-	.	gene_id "ENSMUSG00000079263.9"; transcript_id "ENSMUSG00000079263.9_tx_14"; exon_id "chr6_141954330_141954471_-"; exonnum "2"; txlen "1709";
chr6	ENSEMBL_gcm37	exon	141954330	141954471	0.00426997001293786	-	.	gene_id "ENSMUSG00000079263.9"; transcript_id "ENSMUSG00000079263.9_tx_15"; exon_id "chr6_141954330_141954471_-"; exonnum "2"; txlen "1816";
chr6	ENSEMBL_gcm37	exon	141954330	141954471	0.00426997001293786	-	.	gene_id "ENSMUSG00000079263.9"; transcript_id "ENSMUSG00000079263.9_tx_16"; exon_id "chr6_141954330_141954471_-"; exonnum "2"; txlen "1489";
chr6	ENSEMBL_gcm37	exon	141954330	141954471	0.00426997001293786	-	.	gene_id "ENSMUSG00000079263.9"; transcript_id "ENSMUSG00000079263.9_tx_17"; exon_id "chr6_141954330_141954471_-"; exonnum "2"; txlen "1596";
chr6	ENSEMBL_gcm37	exon	141954330	141954471	0.00426997001293786	-	.	gene_id "ENSMUSG00000079263.9"; transcript_id "ENSMUSG00000079263.9_tx_18"; exon_id "chr6_141954330_141954471_-"; exonnum "2"; txlen "1602";
chr6	ENSEMBL_gcm37	exon	141954330	141954471	0.00426997001293786	-	.	gene_id "ENSMUSG00000079263.9"; transcript_id "ENSMUSG00000079263.9_tx_19"; exon_id "chr6_141954330_141954471_-"; exonnum "2"; txlen "1822";
chr6	ENSEMBL_gcm37	exon	141954330	141954471	0.0340647694980784	-	.	gene_id "ENSMUSG00000079263.9"; transcript_id "ENSMUSG00000079263.9_tx_2"; exon_id "chr6_141954330_141954471_-"; exonnum "2"; txlen "895";
chr6	ENSEMBL_gcm37	exon	141954330	141954471	0.00426997001293786	-	.	gene_id "ENSMUSG00000079263.9"; transcript_id "ENSMUSG00000079263.9_tx_20"; exon_id "chr6_141954330_141954471_-"; exonnum "2"; txlen "1929";
chr6	ENSEMBL_gcm37	exon	141954330	141954471	0.00426997001293786	-	.	gene_id "ENSMUSG00000079263.9"; transcript_id "ENSMUSG00000079263.9_tx_21"; exon_id "chr6_141954330_141954471_-"; exonnum "2"; txlen "1709";
chr6	ENSEMBL_gcm37	exon	141954330	141954471	0.00377180684476177	-	.	gene_id "ENSMUSG00000079263.9"; transcript_id "ENSMUSG00000079263.9_tx_22"; exon_id "chr6_141954330_141954471_-"; exonnum "2"; txlen "1979";
chr6	ENSEMBL_gcm37	exon	141954330	141954471	0.00377180684476177	-	.	gene_id "ENSMUSG00000079263.9"; transcript_id "ENSMUSG00000079263.9_tx_23"; exon_id "chr6_141954330_141954471_-"; exonnum "2"; txlen "2086";
chr6	ENSEMBL_gcm37	exon	141954330	141954471	0.00377180684476177	-	.	gene_id "ENSMUSG00000079263.9"; transcript_id "ENSMUSG00000079263.9_tx_24"; exon_id "chr6_141954330_141954471_-"; exonnum "2"; txlen "2092";
chr6	ENSEMBL_gcm37	exon	141954330	141954471	0.00377180684476177	-	.	gene_id "ENSMUSG00000079263.9"; transcript_id "ENSMUSG00000079263.9_tx_25"; exon_id "chr6_141954330_141954471_-"; exonnum "2"; txlen "1783";
chr6	ENSEMBL_gcm37	exon	141954330	141954471	0.00377180684476177	-	.	gene_id "ENSMUSG00000079263.9"; transcript_id "ENSMUSG00000079263.9_tx_26"; exon_id "chr6_141954330_141954471_-"; exonnum "2"; txlen "2199";
chr6	ENSEMBL_gcm37	exon	141954330	141954471	0.00377180684476177	-	.	gene_id "ENSMUSG00000079263.9"; transcript_id "ENSMUSG00000079263.9_tx_27"; exon_id "chr6_141954330_141954471_-"; exonnum "2"; txlen "1890";
chr6	ENSEMBL_gcm37	exon	141954330	141954471	0.00377180684476177	-	.	gene_id "ENSMUSG00000079263.9"; transcript_id "ENSMUSG00000079263.9_tx_28"; exon_id "chr6_141954330_141954471_-"; exonnum "2"; txlen "1896";
chr6	ENSEMBL_gcm37	exon	141954330	141954471	0.00377180684476177	-	.	gene_id "ENSMUSG00000079263.9"; transcript_id "ENSMUSG00000079263.9_tx_29"; exon_id "chr6_141954330_141954471_-"; exonnum "2"; txlen "2003";
chr6	ENSEMBL_gcm37	exon	141954330	141954471	0.0234102744743942	-	.	gene_id "ENSMUSG00000079263.9"; transcript_id "ENSMUSG00000079263.9_tx_3"; exon_id "chr6_141954330_141954471_-"; exonnum "2"; txlen "1119";
chr6	ENSEMBL_gcm37	exon	141954330	141954471	0.0028466466752919	-	.	gene_id "ENSMUSG00000079263.9"; transcript_id "ENSMUSG00000079263.9_tx_30"; exon_id "chr6_141954330_141954471_-"; exonnum "2"; txlen "2106";
chr6	ENSEMBL_gcm37	exon	141954330	141954471	0.0028466466752919	-	.	gene_id "ENSMUSG00000079263.9"; transcript_id "ENSMUSG00000079263.9_tx_31"; exon_id "chr6_141954330_141954471_-"; exonnum "2"; txlen "1886";
chr6	ENSEMBL_gcm37	exon	141954330	141954471	0.0028466466752919	-	.	gene_id "ENSMUSG00000079263.9"; transcript_id "ENSMUSG00000079263.9_tx_32"; exon_id "chr6_141954330_141954471_-"; exonnum "2"; txlen "2180";
chr6	ENSEMBL_gcm37	exon	141954330	141954471	0.0028466466752919	-	.	gene_id "ENSMUSG00000079263.9"; transcript_id "ENSMUSG00000079263.9_tx_33"; exon_id "chr6_141954330_141954471_-"; exonnum "2"; txlen "1910";
chr6	ENSEMBL_gcm37	exon	141954330	141954471	0.0028466466752919	-	.	gene_id "ENSMUSG00000079263.9"; transcript_id "ENSMUSG00000079263.9_tx_34"; exon_id "chr6_141954330_141954471_-"; exonnum "2"; txlen "1690";
chr6	ENSEMBL_gcm37	exon	141954330	141954471	0.0028466466752919	-	.	gene_id "ENSMUSG00000079263.9"; transcript_id "ENSMUSG00000079263.9_tx_35"; exon_id "chr6_141954330_141954471_-"; exonnum "2"; txlen "1984";
chr6	ENSEMBL_gcm37	exon	141954330	141954471	0.00213498500646893	-	.	gene_id "ENSMUSG00000079263.9"; transcript_id "ENSMUSG00000079263.9_tx_36"; exon_id "chr6_141954330_141954471_-"; exonnum "2"; txlen "2108";
chr6	ENSEMBL_gcm37	exon	141954330	141954471	0.00213498500646893	-	.	gene_id "ENSMUSG00000079263.9"; transcript_id "ENSMUSG00000079263.9_tx_37"; exon_id "chr6_141954330_141954471_-"; exonnum "2"; txlen "1888";
chr6	ENSEMBL_gcm37	exon	141954330	141954471	0.00213498500646893	-	.	gene_id "ENSMUSG00000079263.9"; transcript_id "ENSMUSG00000079263.9_tx_38"; exon_id "chr6_141954330_141954471_-"; exonnum "2"; txlen "2182";
chr6	ENSEMBL_gcm37	exon	141954330	141954471	0.00213498500646893	-	.	gene_id "ENSMUSG00000079263.9"; transcript_id "ENSMUSG00000079263.9_tx_39"; exon_id "chr6_141954330_141954471_-"; exonnum "2"; txlen "1912";
chr6	ENSEMBL_gcm37	exon	141954330	141954471	0.0202648411199051	-	.	gene_id "ENSMUSG00000079263.9"; transcript_id "ENSMUSG00000079263.9_tx_4"; exon_id "chr6_141954330_141954471_-"; exonnum "2"; txlen "1320";
chr6	ENSEMBL_gcm37	exon	141954330	141954471	0.00213498500646893	-	.	gene_id "ENSMUSG00000079263.9"; transcript_id "ENSMUSG00000079263.9_tx_40"; exon_id "chr6_141954330_141954471_-"; exonnum "2"; txlen "1692";
chr6	ENSEMBL_gcm37	exon	141954330	141954471	0.00213498500646893	-	.	gene_id "ENSMUSG00000079263.9"; transcript_id "ENSMUSG00000079263.9_tx_41"; exon_id "chr6_141954330_141954471_-"; exonnum "2"; txlen "1986";
chr6	ENSEMBL_gcm37	exon	141954330	141954471	0.00206381883958663	-	.	gene_id "ENSMUSG00000079263.9"; transcript_id "ENSMUSG00000079263.9_tx_42"; exon_id "chr6_141954330_141954471_-"; exonnum "2"; txlen "2213";
chr6	ENSEMBL_gcm37	exon	141954330	141954471	0.00206381883958663	-	.	gene_id "ENSMUSG00000079263.9"; transcript_id "ENSMUSG00000079263.9_tx_43"; exon_id "chr6_141954330_141954471_-"; exonnum "2"; txlen "2309";
chr6	ENSEMBL_gcm37	exon	141954330	141954471	0.00206381883958663	-	.	gene_id "ENSMUSG00000079263.9"; transcript_id "ENSMUSG00000079263.9_tx_44"; exon_id "chr6_141954330_141954471_-"; exonnum "2"; txlen "1993";
chr6	ENSEMBL_gcm37	exon	141954330	141954471	0.00206381883958663	-	.	gene_id "ENSMUSG00000079263.9"; transcript_id "ENSMUSG00000079263.9_tx_45"; exon_id "chr6_141954330_141954471_-"; exonnum "2"; txlen "2089";
chr6	ENSEMBL_gcm37	exon	141954330	141954471	0.00206381883958663	-	.	gene_id "ENSMUSG00000079263.9"; transcript_id "ENSMUSG00000079263.9_tx_46"; exon_id "chr6_141954330_141954471_-"; exonnum "2"; txlen "2326";
chr6	ENSEMBL_gcm37	exon	141954330	141954471	0.00206381883958663	-	.	gene_id "ENSMUSG00000079263.9"; transcript_id "ENSMUSG00000079263.9_tx_47"; exon_id "chr6_141954330_141954471_-"; exonnum "2"; txlen "2287";
chr6	ENSEMBL_gcm37	exon	141954330	141954471	0.00206381883958663	-	.	gene_id "ENSMUSG00000079263.9"; transcript_id "ENSMUSG00000079263.9_tx_48"; exon_id "chr6_141954330_141954471_-"; exonnum "2"; txlen "2383";
chr6	ENSEMBL_gcm37	exon	141954330	141954471	0.00206381883958663	-	.	gene_id "ENSMUSG00000079263.9"; transcript_id "ENSMUSG00000079263.9_tx_49"; exon_id "chr6_141954330_141954471_-"; exonnum "2"; txlen "2106";
chr6	ENSEMBL_gcm37	exon	141954330	141954471	0.00448346851358475	-	.	gene_id "ENSMUSG00000079263.9"; transcript_id "ENSMUSG00000079263.9_tx_6"; exon_id "chr6_141954330_141954471_-"; exonnum "2"; txlen "1905";
chr6	ENSEMBL_gcm37	exon	141954330	141954471	0.00448346851358475	-	.	gene_id "ENSMUSG00000079263.9"; transcript_id "ENSMUSG00000079263.9_tx_7"; exon_id "chr6_141954330_141954471_-"; exonnum "2"; txlen "2012";
chr6	ENSEMBL_gcm37	exon	141954330	141954471	0.00448346851358475	-	.	gene_id "ENSMUSG00000079263.9"; transcript_id "ENSMUSG00000079263.9_tx_8"; exon_id "chr6_141954330_141954471_-"; exonnum "2"; txlen "1685";
chr6	ENSEMBL_gcm37	exon	141954330	141954471	0.00448346851358475	-	.	gene_id "ENSMUSG00000079263.9"; transcript_id "ENSMUSG00000079263.9_tx_9"; exon_id "chr6_141954330_141954471_-"; exonnum "2"; txlen "2018";
chr6	HAVANA	start_codon	141954469	141954471	0	-	0	gene_id "ENSMUSG00000079263.9"; transcript_id "ENSMUST00000181791.8"; gene_type "protein_coding"; gene_name "Slco1a8"; transcript_type "protein_coding"; transcript_name "Slco1a8-203"; exon_number 3; exon_id "ENSMUSE00001339133.2"; level 1; protein_id "ENSMUSP00000137696.2"; transcript_support_level "5"; mgi_id "MGI:3647159"; tag "not_organism_supported"; tag "basic"; tag "exp_conf"; tag "CCDS"; ccdsid "CCDS39692.1"; havana_gene "OTTMUSG00000042482.1"; havana_transcript "OTTMUST00000112008.1";
chr6	ENSEMBL	start_codon	141954469	141954471	0	-	0	gene_id "ENSMUSG00000079263.9"; transcript_id "ENSMUST00000111832.3"; gene_type "protein_coding"; gene_name "Slco1a8"; transcript_type "protein_coding"; transcript_name "Slco1a8-201"; exon_number 1; exon_id "ENSMUSE00001339133.2"; level 3; protein_id "ENSMUSP00000107463.2"; transcript_support_level "5"; mgi_id "MGI:3647159"; tag "basic"; tag "CCDS"; ccdsid "CCDS39692.1"; havana_gene "OTTMUSG00000042482.1";
chr6	HAVANA	exon	141955424	141955509	0	-	.	gene_id "ENSMUSG00000079263.9"; transcript_id "ENSMUST00000181791.8"; gene_type "protein_coding"; gene_name "Slco1a8"; transcript_type "protein_coding"; transcript_name "Slco1a8-203"; exon_number 2; exon_id "ENSMUSE00001180495.2"; level 1; protein_id "ENSMUSP00000137696.2"; transcript_support_level "5"; mgi_id "MGI:3647159"; tag "not_organism_supported"; tag "basic"; tag "exp_conf"; tag "CCDS"; ccdsid "CCDS39692.1"; havana_gene "OTTMUSG00000042482.1"; havana_transcript "OTTMUST00000112008.1";
chr6	HAVANA	UTR	141955424	141955509	0	-	.	gene_id "ENSMUSG00000079263.9"; transcript_id "ENSMUST00000181791.8"; gene_type "protein_coding"; gene_name "Slco1a8"; transcript_type "protein_coding"; transcript_name "Slco1a8-203"; exon_number 2; exon_id "ENSMUSE00001180495.2"; level 1; protein_id "ENSMUSP00000137696.2"; transcript_support_level "5"; mgi_id "MGI:3647159"; tag "not_organism_supported"; tag "basic"; tag "exp_conf"; tag "CCDS"; ccdsid "CCDS39692.1"; havana_gene "OTTMUSG00000042482.1"; havana_transcript "OTTMUST00000112008.1";
chr6	HAVANA	exon	141957081	141957140	0	-	.	gene_id "ENSMUSG00000079263.9"; transcript_id "ENSMUST00000181791.8"; gene_type "protein_coding"; gene_name "Slco1a8"; transcript_type "protein_coding"; transcript_name "Slco1a8-203"; exon_number 1; exon_id "ENSMUSE00001225276.2"; level 1; protein_id "ENSMUSP00000137696.2"; transcript_support_level "5"; mgi_id "MGI:3647159"; tag "not_organism_supported"; tag "basic"; tag "exp_conf"; tag "CCDS"; ccdsid "CCDS39692.1"; havana_gene "OTTMUSG00000042482.1"; havana_transcript "OTTMUST00000112008.1";
chr6	HAVANA	UTR	141957081	141957140	0	-	.	gene_id "ENSMUSG00000079263.9"; transcript_id "ENSMUST00000181791.8"; gene_type "protein_coding"; gene_name "Slco1a8"; transcript_type "protein_coding"; transcript_name "Slco1a8-203"; exon_number 1; exon_id "ENSMUSE00001225276.2"; level 1; protein_id "ENSMUSP00000137696.2"; transcript_support_level "5"; mgi_id "MGI:3647159"; tag "not_organism_supported"; tag "basic"; tag "exp_conf"; tag "CCDS"; ccdsid "CCDS39692.1"; havana_gene "OTTMUSG00000042482.1"; havana_transcript "OTTMUST00000112008.1";
chr6	HAVANA	exon	141957081	141957140	0	-	.	gene_id "ENSMUSG00000079263.9"; transcript_id "ENSMUST00000181628.8"; gene_type "protein_coding"; gene_name "Slco1a8"; transcript_type "protein_coding"; transcript_name "Slco1a8-202"; exon_number 1; exon_id "ENSMUSE00001234259.2"; level 2; protein_id "ENSMUSP00000137967.2"; transcript_support_level "5"; mgi_id "MGI:3647159"; tag "not_organism_supported"; tag "basic"; tag "Ensembl_canonical"; tag "GENCODE_Primary"; tag "appris_principal_1"; havana_gene "OTTMUSG00000042482.1"; havana_transcript "OTTMUST00000112009.1";
chr6	HAVANA	CDS	141957081	141957140	0	-	0	gene_id "ENSMUSG00000079263.9"; transcript_id "ENSMUST00000181628.8"; gene_type "protein_coding"; gene_name "Slco1a8"; transcript_type "protein_coding"; transcript_name "Slco1a8-202"; exon_number 1; exon_id "ENSMUSE00001234259.2"; level 2; protein_id "ENSMUSP00000137967.2"; transcript_support_level "5"; mgi_id "MGI:3647159"; tag "not_organism_supported"; tag "basic"; tag "Ensembl_canonical"; tag "GENCODE_Primary"; tag "appris_principal_1"; havana_gene "OTTMUSG00000042482.1"; havana_transcript "OTTMUST00000112009.1";
chr6	ENSEMBL_gcm37	exon	141957081	141957140	0.00448346851358475	-	.	gene_id "ENSMUSG00000079263.9"; transcript_id "ENSMUSG00000079263.9_tx_10"; exon_id "chr6_141957081_141957140_-"; exonnum "1"; txlen "1792";
chr6	ENSEMBL_gcm37	exon	141957081	141957140	0.00426997001293786	-	.	gene_id "ENSMUSG00000079263.9"; transcript_id "ENSMUSG00000079263.9_tx_14"; exon_id "chr6_141957081_141957140_-"; exonnum "1"; txlen "1709";
chr6	ENSEMBL_gcm37	exon	141957081	141957140	0.00426997001293786	-	.	gene_id "ENSMUSG00000079263.9"; transcript_id "ENSMUSG00000079263.9_tx_15"; exon_id "chr6_141957081_141957140_-"; exonnum "1"; txlen "1816";
chr6	ENSEMBL_gcm37	exon	141957081	141957140	0.00426997001293786	-	.	gene_id "ENSMUSG00000079263.9"; transcript_id "ENSMUSG00000079263.9_tx_16"; exon_id "chr6_141957081_141957140_-"; exonnum "1"; txlen "1489";
chr6	ENSEMBL_gcm37	exon	141957081	141957140	0.00426997001293786	-	.	gene_id "ENSMUSG00000079263.9"; transcript_id "ENSMUSG00000079263.9_tx_17"; exon_id "chr6_141957081_141957140_-"; exonnum "1"; txlen "1596";
chr6	ENSEMBL_gcm37	exon	141957081	141957140	0.00377180684476177	-	.	gene_id "ENSMUSG00000079263.9"; transcript_id "ENSMUSG00000079263.9_tx_22"; exon_id "chr6_141957081_141957140_-"; exonnum "1"; txlen "1979";
chr6	ENSEMBL_gcm37	exon	141957081	141957140	0.00377180684476177	-	.	gene_id "ENSMUSG00000079263.9"; transcript_id "ENSMUSG00000079263.9_tx_23"; exon_id "chr6_141957081_141957140_-"; exonnum "1"; txlen "2086";
chr6	ENSEMBL_gcm37	exon	141957081	141957140	0.00377180684476177	-	.	gene_id "ENSMUSG00000079263.9"; transcript_id "ENSMUSG00000079263.9_tx_25"; exon_id "chr6_141957081_141957140_-"; exonnum "1"; txlen "1783";
chr6	ENSEMBL_gcm37	exon	141957081	141957140	0.00377180684476177	-	.	gene_id "ENSMUSG00000079263.9"; transcript_id "ENSMUSG00000079263.9_tx_27"; exon_id "chr6_141957081_141957140_-"; exonnum "1"; txlen "1890";
chr6	ENSEMBL_gcm37	exon	141957081	141957140	0.0028466466752919	-	.	gene_id "ENSMUSG00000079263.9"; transcript_id "ENSMUSG00000079263.9_tx_30"; exon_id "chr6_141957081_141957140_-"; exonnum "1"; txlen "2106";
chr6	ENSEMBL_gcm37	exon	141957081	141957140	0.0028466466752919	-	.	gene_id "ENSMUSG00000079263.9"; transcript_id "ENSMUSG00000079263.9_tx_31"; exon_id "chr6_141957081_141957140_-"; exonnum "1"; txlen "1886";
chr6	ENSEMBL_gcm37	exon	141957081	141957140	0.0028466466752919	-	.	gene_id "ENSMUSG00000079263.9"; transcript_id "ENSMUSG00000079263.9_tx_32"; exon_id "chr6_141957081_141957140_-"; exonnum "1"; txlen "2180";
chr6	ENSEMBL_gcm37	exon	141957081	141957140	0.0028466466752919	-	.	gene_id "ENSMUSG00000079263.9"; transcript_id "ENSMUSG00000079263.9_tx_33"; exon_id "chr6_141957081_141957140_-"; exonnum "1"; txlen "1910";
chr6	ENSEMBL_gcm37	exon	141957081	141957140	0.0028466466752919	-	.	gene_id "ENSMUSG00000079263.9"; transcript_id "ENSMUSG00000079263.9_tx_34"; exon_id "chr6_141957081_141957140_-"; exonnum "1"; txlen "1690";
chr6	ENSEMBL_gcm37	exon	141957081	141957140	0.0028466466752919	-	.	gene_id "ENSMUSG00000079263.9"; transcript_id "ENSMUSG00000079263.9_tx_35"; exon_id "chr6_141957081_141957140_-"; exonnum "1"; txlen "1984";
chr6	ENSEMBL_gcm37	exon	141957081	141957140	0.00213498500646893	-	.	gene_id "ENSMUSG00000079263.9"; transcript_id "ENSMUSG00000079263.9_tx_36"; exon_id "chr6_141957081_141957140_-"; exonnum "1"; txlen "2108";
chr6	ENSEMBL_gcm37	exon	141957081	141957140	0.00213498500646893	-	.	gene_id "ENSMUSG00000079263.9"; transcript_id "ENSMUSG00000079263.9_tx_37"; exon_id "chr6_141957081_141957140_-"; exonnum "1"; txlen "1888";
chr6	ENSEMBL_gcm37	exon	141957081	141957140	0.00213498500646893	-	.	gene_id "ENSMUSG00000079263.9"; transcript_id "ENSMUSG00000079263.9_tx_38"; exon_id "chr6_141957081_141957140_-"; exonnum "1"; txlen "2182";
chr6	ENSEMBL_gcm37	exon	141957081	141957140	0.00213498500646893	-	.	gene_id "ENSMUSG00000079263.9"; transcript_id "ENSMUSG00000079263.9_tx_39"; exon_id "chr6_141957081_141957140_-"; exonnum "1"; txlen "1912";
chr6	ENSEMBL_gcm37	exon	141957081	141957140	0.00213498500646893	-	.	gene_id "ENSMUSG00000079263.9"; transcript_id "ENSMUSG00000079263.9_tx_40"; exon_id "chr6_141957081_141957140_-"; exonnum "1"; txlen "1692";
chr6	ENSEMBL_gcm37	exon	141957081	141957140	0.00213498500646893	-	.	gene_id "ENSMUSG00000079263.9"; transcript_id "ENSMUSG00000079263.9_tx_41"; exon_id "chr6_141957081_141957140_-"; exonnum "1"; txlen "1986";
chr6	ENSEMBL_gcm37	exon	141957081	141957140	0.00206381883958663	-	.	gene_id "ENSMUSG00000079263.9"; transcript_id "ENSMUSG00000079263.9_tx_42"; exon_id "chr6_141957081_141957140_-"; exonnum "1"; txlen "2213";
chr6	ENSEMBL_gcm37	exon	141957081	141957140	0.00206381883958663	-	.	gene_id "ENSMUSG00000079263.9"; transcript_id "ENSMUSG00000079263.9_tx_43"; exon_id "chr6_141957081_141957140_-"; exonnum "1"; txlen "2309";
chr6	ENSEMBL_gcm37	exon	141957081	141957140	0.00206381883958663	-	.	gene_id "ENSMUSG00000079263.9"; transcript_id "ENSMUSG00000079263.9_tx_44"; exon_id "chr6_141957081_141957140_-"; exonnum "1"; txlen "1993";
chr6	ENSEMBL_gcm37	exon	141957081	141957140	0.00206381883958663	-	.	gene_id "ENSMUSG00000079263.9"; transcript_id "ENSMUSG00000079263.9_tx_45"; exon_id "chr6_141957081_141957140_-"; exonnum "1"; txlen "2089";
chr6	ENSEMBL_gcm37	exon	141957081	141957140	0.00206381883958663	-	.	gene_id "ENSMUSG00000079263.9"; transcript_id "ENSMUSG00000079263.9_tx_47"; exon_id "chr6_141957081_141957140_-"; exonnum "1"; txlen "2287";
chr6	ENSEMBL_gcm37	exon	141957081	141957140	0.00206381883958663	-	.	gene_id "ENSMUSG00000079263.9"; transcript_id "ENSMUSG00000079263.9_tx_48"; exon_id "chr6_141957081_141957140_-"; exonnum "1"; txlen "2383";
chr6	ENSEMBL_gcm37	exon	141957081	141957140	0.00448346851358475	-	.	gene_id "ENSMUSG00000079263.9"; transcript_id "ENSMUSG00000079263.9_tx_6"; exon_id "chr6_141957081_141957140_-"; exonnum "1"; txlen "1905";
chr6	ENSEMBL_gcm37	exon	141957081	141957140	0.00448346851358475	-	.	gene_id "ENSMUSG00000079263.9"; transcript_id "ENSMUSG00000079263.9_tx_7"; exon_id "chr6_141957081_141957140_-"; exonnum "1"; txlen "2012";
chr6	ENSEMBL_gcm37	exon	141957081	141957140	0.00448346851358475	-	.	gene_id "ENSMUSG00000079263.9"; transcript_id "ENSMUSG00000079263.9_tx_8"; exon_id "chr6_141957081_141957140_-"; exonnum "1"; txlen "1685";
chr6	HAVANA	start_codon	141957138	141957140	0	-	0	gene_id "ENSMUSG00000079263.9"; transcript_id "ENSMUST00000181628.8"; gene_type "protein_coding"; gene_name "Slco1a8"; transcript_type "protein_coding"; transcript_name "Slco1a8-202"; exon_number 1; exon_id "ENSMUSE00001234259.2"; level 2; protein_id "ENSMUSP00000137967.2"; transcript_support_level "5"; mgi_id "MGI:3647159"; tag "not_organism_supported"; tag "basic"; tag "Ensembl_canonical"; tag "GENCODE_Primary"; tag "appris_principal_1"; havana_gene "OTTMUSG00000042482.1"; havana_transcript "OTTMUST00000112009.1";
chr6	sragcm37_ss	exon	141957906	141958078	0.00448346851358475	-	.	gene_id "ENSMUSG00000079263.9"; transcript_id "ENSMUSG00000079263.9_tx_11"; exon_id "chr6_141957906_141958078_-"; exonnum "1"; txlen "2125";
chr6	sragcm37_ss	exon	141957906	141958078	0.00448346851358475	-	.	gene_id "ENSMUSG00000079263.9"; transcript_id "ENSMUSG00000079263.9_tx_12"; exon_id "chr6_141957906_141958078_-"; exonnum "1"; txlen "1798";
chr6	sragcm37_ss	exon	141957906	141958078	0.00448346851358475	-	.	gene_id "ENSMUSG00000079263.9"; transcript_id "ENSMUSG00000079263.9_tx_13"; exon_id "chr6_141957906_141958078_-"; exonnum "1"; txlen "1905";
chr6	sragcm37_ss	exon	141957906	141958078	0.00426997001293786	-	.	gene_id "ENSMUSG00000079263.9"; transcript_id "ENSMUSG00000079263.9_tx_18"; exon_id "chr6_141957906_141958078_-"; exonnum "1"; txlen "1602";
chr6	sragcm37_ss	exon	141957906	141958078	0.00426997001293786	-	.	gene_id "ENSMUSG00000079263.9"; transcript_id "ENSMUSG00000079263.9_tx_19"; exon_id "chr6_141957906_141958078_-"; exonnum "1"; txlen "1822";
chr6	sragcm37_ss	exon	141957906	141958078	0.0340647694980784	-	.	gene_id "ENSMUSG00000079263.9"; transcript_id "ENSMUSG00000079263.9_tx_2"; exon_id "chr6_141957906_141958078_-"; exonnum "1"; txlen "895";
chr6	sragcm37_ss	exon	141957906	141958078	0.00426997001293786	-	.	gene_id "ENSMUSG00000079263.9"; transcript_id "ENSMUSG00000079263.9_tx_20"; exon_id "chr6_141957906_141958078_-"; exonnum "1"; txlen "1929";
chr6	sragcm37_ss	exon	141957906	141958078	0.00426997001293786	-	.	gene_id "ENSMUSG00000079263.9"; transcript_id "ENSMUSG00000079263.9_tx_21"; exon_id "chr6_141957906_141958078_-"; exonnum "1"; txlen "1709";
chr6	sragcm37_ss	exon	141957906	141958078	0.00377180684476177	-	.	gene_id "ENSMUSG00000079263.9"; transcript_id "ENSMUSG00000079263.9_tx_24"; exon_id "chr6_141957906_141958078_-"; exonnum "1"; txlen "2092";
chr6	sragcm37_ss	exon	141957906	141958078	0.00377180684476177	-	.	gene_id "ENSMUSG00000079263.9"; transcript_id "ENSMUSG00000079263.9_tx_26"; exon_id "chr6_141957906_141958078_-"; exonnum "1"; txlen "2199";
chr6	sragcm37_ss	exon	141957906	141958078	0.00377180684476177	-	.	gene_id "ENSMUSG00000079263.9"; transcript_id "ENSMUSG00000079263.9_tx_28"; exon_id "chr6_141957906_141958078_-"; exonnum "1"; txlen "1896";
chr6	sragcm37_ss	exon	141957906	141958078	0.00377180684476177	-	.	gene_id "ENSMUSG00000079263.9"; transcript_id "ENSMUSG00000079263.9_tx_29"; exon_id "chr6_141957906_141958078_-"; exonnum "1"; txlen "2003";
chr6	sragcm37_ss	exon	141957906	141958078	0.0234102744743942	-	.	gene_id "ENSMUSG00000079263.9"; transcript_id "ENSMUSG00000079263.9_tx_3"; exon_id "chr6_141957906_141958078_-"; exonnum "1"; txlen "1119";
chr6	sragcm37_ss	exon	141957906	141958078	0.0202648411199051	-	.	gene_id "ENSMUSG00000079263.9"; transcript_id "ENSMUSG00000079263.9_tx_4"; exon_id "chr6_141957906_141958078_-"; exonnum "1"; txlen "1320";
chr6	sragcm37_ss	exon	141957906	141958078	0.00206381883958663	-	.	gene_id "ENSMUSG00000079263.9"; transcript_id "ENSMUSG00000079263.9_tx_46"; exon_id "chr6_141957906_141958078_-"; exonnum "1"; txlen "2326";
chr6	sragcm37_ss	exon	141957906	141958078	0.00206381883958663	-	.	gene_id "ENSMUSG00000079263.9"; transcript_id "ENSMUSG00000079263.9_tx_49"; exon_id "chr6_141957906_141958078_-"; exonnum "1"; txlen "2106";
chr6	sragcm37_ss	exon	141957906	141958078	0.00448346851358475	-	.	gene_id "ENSMUSG00000079263.9"; transcript_id "ENSMUSG00000079263.9_tx_9"; exon_id "chr6_141957906_141958078_-"; exonnum "1"; txlen "2018";
chr6	HAVANA	UTR	142031487	142032113	0	-	.	gene_id "ENSMUSG00000079262.4"; transcript_id "ENSMUST00000111827.4"; gene_type "protein_coding"; gene_name "Slco1a6"; transcript_type "protein_coding"; transcript_name "Slco1a6-201"; exon_number 15; exon_id "ENSMUSE00000689131.4"; level 2; protein_id "ENSMUSP00000107458.4"; transcript_support_level "1"; mgi_id "MGI:1351906"; tag "basic"; tag "Ensembl_canonical"; tag "GENCODE_Primary"; tag "appris_principal_1"; tag "CCDS"; ccdsid "CCDS39693.1"; havana_gene "OTTMUSG00000037058.1"; havana_transcript "OTTMUST00000095318.1";
chr6	HAVANA	exon	142031487	142032330	0	-	.	gene_id "ENSMUSG00000079262.4"; transcript_id "ENSMUST00000111827.4"; gene_type "protein_coding"; gene_name "Slco1a6"; transcript_type "protein_coding"; transcript_name "Slco1a6-201"; exon_number 15; exon_id "ENSMUSE00000689131.4"; level 2; protein_id "ENSMUSP00000107458.4"; transcript_support_level "1"; mgi_id "MGI:1351906"; tag "basic"; tag "Ensembl_canonical"; tag "GENCODE_Primary"; tag "appris_principal_1"; tag "CCDS"; ccdsid "CCDS39693.1"; havana_gene "OTTMUSG00000037058.1"; havana_transcript "OTTMUST00000095318.1";
chr6	ENSEMBL_gcm37	exon	142031487	142032330	8.67075111049349	-	.	gene_id "ENSMUSG00000079262.4"; transcript_id "ENSMUSG00000079262.4_tx_3"; exon_id "chr6_142031487_142032330_-"; exonnum "15"; txlen "2901";
chr6	ENSEMBL_gcm37	exon	142031487	142032330	0.0046949725711627	-	.	gene_id "ENSMUSG00000079262.4"; transcript_id "ENSMUSG00000079262.4_tx_6"; exon_id "chr6_142031487_142032330_-"; exonnum "18"; txlen "3745";
chr6	HAVANA	transcript	142031487	142131879	0	-	.	gene_id "ENSMUSG00000079262.4"; transcript_id "ENSMUST00000111827.4"; gene_type "protein_coding"; gene_name "Slco1a6"; transcript_type "protein_coding"; transcript_name "Slco1a6-201"; level 2; protein_id "ENSMUSP00000107458.4"; transcript_support_level "1"; mgi_id "MGI:1351906"; tag "basic"; tag "Ensembl_canonical"; tag "GENCODE_Primary"; tag "appris_principal_1"; tag "CCDS"; ccdsid "CCDS39693.1"; havana_gene "OTTMUSG00000037058.1"; havana_transcript "OTTMUST00000095318.1";
chr6	HAVANA	gene	142031487	142154247	0	-	.	gene_id "ENSMUSG00000079262.4"; gene_type "protein_coding"; gene_name "Slco1a6"; level 2; mgi_id "MGI:1351906"; havana_gene "OTTMUSG00000037058.1";
chr6	HAVANA	stop_codon	142032111	142032113	0	-	0	gene_id "ENSMUSG00000079262.4"; transcript_id "ENSMUST00000111827.4"; gene_type "protein_coding"; gene_name "Slco1a6"; transcript_type "protein_coding"; transcript_name "Slco1a6-201"; exon_number 15; exon_id "ENSMUSE00000689131.4"; level 2; protein_id "ENSMUSP00000107458.4"; transcript_support_level "1"; mgi_id "MGI:1351906"; tag "basic"; tag "Ensembl_canonical"; tag "GENCODE_Primary"; tag "appris_principal_1"; tag "CCDS"; ccdsid "CCDS39693.1"; havana_gene "OTTMUSG00000037058.1"; havana_transcript "OTTMUST00000095318.1";
chr6	HAVANA	CDS	142032114	142032330	0	-	1	gene_id "ENSMUSG00000079262.4"; transcript_id "ENSMUST00000111827.4"; gene_type "protein_coding"; gene_name "Slco1a6"; transcript_type "protein_coding"; transcript_name "Slco1a6-201"; exon_number 15; exon_id "ENSMUSE00000689131.4"; level 2; protein_id "ENSMUSP00000107458.4"; transcript_support_level "1"; mgi_id "MGI:1351906"; tag "basic"; tag "Ensembl_canonical"; tag "GENCODE_Primary"; tag "appris_principal_1"; tag "CCDS"; ccdsid "CCDS39693.1"; havana_gene "OTTMUSG00000037058.1"; havana_transcript "OTTMUST00000095318.1";
chr6	HAVANA	exon	142035530	142035647	0	-	.	gene_id "ENSMUSG00000079262.4"; transcript_id "ENSMUST00000111827.4"; gene_type "protein_coding"; gene_name "Slco1a6"; transcript_type "protein_coding"; transcript_name "Slco1a6-201"; exon_number 14; exon_id "ENSMUSE00001033712.2"; level 2; protein_id "ENSMUSP00000107458.4"; transcript_support_level "1"; mgi_id "MGI:1351906"; tag "basic"; tag "Ensembl_canonical"; tag "GENCODE_Primary"; tag "appris_principal_1"; tag "CCDS"; ccdsid "CCDS39693.1"; havana_gene "OTTMUSG00000037058.1"; havana_transcript "OTTMUST00000095318.1";
chr6	HAVANA	CDS	142035530	142035647	0	-	2	gene_id "ENSMUSG00000079262.4"; transcript_id "ENSMUST00000111827.4"; gene_type "protein_coding"; gene_name "Slco1a6"; transcript_type "protein_coding"; transcript_name "Slco1a6-201"; exon_number 14; exon_id "ENSMUSE00001033712.2"; level 2; protein_id "ENSMUSP00000107458.4"; transcript_support_level "1"; mgi_id "MGI:1351906"; tag "basic"; tag "Ensembl_canonical"; tag "GENCODE_Primary"; tag "appris_principal_1"; tag "CCDS"; ccdsid "CCDS39693.1"; havana_gene "OTTMUSG00000037058.1"; havana_transcript "OTTMUST00000095318.1";
chr6	ENSEMBL_gcm37	exon	142035530	142035647	8.67075111049349	-	.	gene_id "ENSMUSG00000079262.4"; transcript_id "ENSMUSG00000079262.4_tx_3"; exon_id "chr6_142035530_142035647_-"; exonnum "14"; txlen "2901";
chr6	ENSEMBL_gcm37	exon	142035530	142035647	0.0046949725711627	-	.	gene_id "ENSMUSG00000079262.4"; transcript_id "ENSMUSG00000079262.4_tx_6"; exon_id "chr6_142035530_142035647_-"; exonnum "17"; txlen "3745";
chr6	HAVANA	exon	142036731	142036795	0	-	.	gene_id "ENSMUSG00000079262.4"; transcript_id "ENSMUST00000111827.4"; gene_type "protein_coding"; gene_name "Slco1a6"; transcript_type "protein_coding"; transcript_name "Slco1a6-201"; exon_number 13; exon_id "ENSMUSE00000689133.2"; level 2; protein_id "ENSMUSP00000107458.4"; transcript_support_level "1"; mgi_id "MGI:1351906"; tag "basic"; tag "Ensembl_canonical"; tag "GENCODE_Primary"; tag "appris_principal_1"; tag "CCDS"; ccdsid "CCDS39693.1"; havana_gene "OTTMUSG00000037058.1"; havana_transcript "OTTMUST00000095318.1";
chr6	HAVANA	CDS	142036731	142036795	0	-	1	gene_id "ENSMUSG00000079262.4"; transcript_id "ENSMUST00000111827.4"; gene_type "protein_coding"; gene_name "Slco1a6"; transcript_type "protein_coding"; transcript_name "Slco1a6-201"; exon_number 13; exon_id "ENSMUSE00000689133.2"; level 2; protein_id "ENSMUSP00000107458.4"; transcript_support_level "1"; mgi_id "MGI:1351906"; tag "basic"; tag "Ensembl_canonical"; tag "GENCODE_Primary"; tag "appris_principal_1"; tag "CCDS"; ccdsid "CCDS39693.1"; havana_gene "OTTMUSG00000037058.1"; havana_transcript "OTTMUST00000095318.1";
chr6	ENSEMBL_gcm37	exon	142036731	142036795	8.67075111049349	-	.	gene_id "ENSMUSG00000079262.4"; transcript_id "ENSMUSG00000079262.4_tx_3"; exon_id "chr6_142036731_142036795_-"; exonnum "13"; txlen "2901";
chr6	ENSEMBL_gcm37	exon	142036731	142036795	0.0046949725711627	-	.	gene_id "ENSMUSG00000079262.4"; transcript_id "ENSMUSG00000079262.4_tx_6"; exon_id "chr6_142036731_142036795_-"; exonnum "16"; txlen "3745";
chr6	HAVANA	exon	142041965	142042137	0	-	.	gene_id "ENSMUSG00000079262.4"; transcript_id "ENSMUST00000111827.4"; gene_type "protein_coding"; gene_name "Slco1a6"; transcript_type "protein_coding"; transcript_name "Slco1a6-201"; exon_number 12; exon_id "ENSMUSE00001071706.2"; level 2; protein_id "ENSMUSP00000107458.4"; transcript_support_level "1"; mgi_id "MGI:1351906"; tag "basic"; tag "Ensembl_canonical"; tag "GENCODE_Primary"; tag "appris_principal_1"; tag "CCDS"; ccdsid "CCDS39693.1"; havana_gene "OTTMUSG00000037058.1"; havana_transcript "OTTMUST00000095318.1";
chr6	HAVANA	CDS	142041965	142042137	0	-	0	gene_id "ENSMUSG00000079262.4"; transcript_id "ENSMUST00000111827.4"; gene_type "protein_coding"; gene_name "Slco1a6"; transcript_type "protein_coding"; transcript_name "Slco1a6-201"; exon_number 12; exon_id "ENSMUSE00001071706.2"; level 2; protein_id "ENSMUSP00000107458.4"; transcript_support_level "1"; mgi_id "MGI:1351906"; tag "basic"; tag "Ensembl_canonical"; tag "GENCODE_Primary"; tag "appris_principal_1"; tag "CCDS"; ccdsid "CCDS39693.1"; havana_gene "OTTMUSG00000037058.1"; havana_transcript "OTTMUST00000095318.1";
chr6	ENSEMBL_gcm37	exon	142041965	142042137	8.67075111049349	-	.	gene_id "ENSMUSG00000079262.4"; transcript_id "ENSMUSG00000079262.4_tx_3"; exon_id "chr6_142041965_142042137_-"; exonnum "12"; txlen "2901";
chr6	ENSEMBL_gcm37	exon	142041965	142042137	0.0046949725711627	-	.	gene_id "ENSMUSG00000079262.4"; transcript_id "ENSMUSG00000079262.4_tx_6"; exon_id "chr6_142041965_142042137_-"; exonnum "15"; txlen "3745";
chr6	HAVANA	exon	142045048	142045213	0	-	.	gene_id "ENSMUSG00000079262.4"; transcript_id "ENSMUST00000111827.4"; gene_type "protein_coding"; gene_name "Slco1a6"; transcript_type "protein_coding"; transcript_name "Slco1a6-201"; exon_number 11; exon_id "ENSMUSE00000989014.2"; level 2; protein_id "ENSMUSP00000107458.4"; transcript_support_level "1"; mgi_id "MGI:1351906"; tag "basic"; tag "Ensembl_canonical"; tag "GENCODE_Primary"; tag "appris_principal_1"; tag "CCDS"; ccdsid "CCDS39693.1"; havana_gene "OTTMUSG00000037058.1"; havana_transcript "OTTMUST00000095318.1";
chr6	HAVANA	CDS	142045048	142045213	0	-	1	gene_id "ENSMUSG00000079262.4"; transcript_id "ENSMUST00000111827.4"; gene_type "protein_coding"; gene_name "Slco1a6"; transcript_type "protein_coding"; transcript_name "Slco1a6-201"; exon_number 11; exon_id "ENSMUSE00000989014.2"; level 2; protein_id "ENSMUSP00000107458.4"; transcript_support_level "1"; mgi_id "MGI:1351906"; tag "basic"; tag "Ensembl_canonical"; tag "GENCODE_Primary"; tag "appris_principal_1"; tag "CCDS"; ccdsid "CCDS39693.1"; havana_gene "OTTMUSG00000037058.1"; havana_transcript "OTTMUST00000095318.1";
chr6	ENSEMBL_gcm37	exon	142045048	142045213	8.67075111049349	-	.	gene_id "ENSMUSG00000079262.4"; transcript_id "ENSMUSG00000079262.4_tx_3"; exon_id "chr6_142045048_142045213_-"; exonnum "11"; txlen "2901";
chr6	ENSEMBL_gcm37	exon	142045048	142045213	0.0046949725711627	-	.	gene_id "ENSMUSG00000079262.4"; transcript_id "ENSMUSG00000079262.4_tx_6"; exon_id "chr6_142045048_142045213_-"; exonnum "14"; txlen "3745";
chr6	HAVANA	exon	142047318	142047513	0	-	.	gene_id "ENSMUSG00000079262.4"; transcript_id "ENSMUST00000111827.4"; gene_type "protein_coding"; gene_name "Slco1a6"; transcript_type "protein_coding"; transcript_name "Slco1a6-201"; exon_number 10; exon_id "ENSMUSE00000984040.2"; level 2; protein_id "ENSMUSP00000107458.4"; transcript_support_level "1"; mgi_id "MGI:1351906"; tag "basic"; tag "Ensembl_canonical"; tag "GENCODE_Primary"; tag "appris_principal_1"; tag "CCDS"; ccdsid "CCDS39693.1"; havana_gene "OTTMUSG00000037058.1"; havana_transcript "OTTMUST00000095318.1";
chr6	HAVANA	CDS	142047318	142047513	0	-	2	gene_id "ENSMUSG00000079262.4"; transcript_id "ENSMUST00000111827.4"; gene_type "protein_coding"; gene_name "Slco1a6"; transcript_type "protein_coding"; transcript_name "Slco1a6-201"; exon_number 10; exon_id "ENSMUSE00000984040.2"; level 2; protein_id "ENSMUSP00000107458.4"; transcript_support_level "1"; mgi_id "MGI:1351906"; tag "basic"; tag "Ensembl_canonical"; tag "GENCODE_Primary"; tag "appris_principal_1"; tag "CCDS"; ccdsid "CCDS39693.1"; havana_gene "OTTMUSG00000037058.1"; havana_transcript "OTTMUST00000095318.1";
chr6	ENSEMBL_gcm37	exon	142047318	142047513	8.67075111049349	-	.	gene_id "ENSMUSG00000079262.4"; transcript_id "ENSMUSG00000079262.4_tx_3"; exon_id "chr6_142047318_142047513_-"; exonnum "10"; txlen "2901";
chr6	ENSEMBL_gcm37	exon	142047318	142047513	0.0046949725711627	-	.	gene_id "ENSMUSG00000079262.4"; transcript_id "ENSMUSG00000079262.4_tx_6"; exon_id "chr6_142047318_142047513_-"; exonnum "13"; txlen "3745";
chr6	HAVANA	exon	142048704	142048868	0	-	.	gene_id "ENSMUSG00000079262.4"; transcript_id "ENSMUST00000111827.4"; gene_type "protein_coding"; gene_name "Slco1a6"; transcript_type "protein_coding"; transcript_name "Slco1a6-201"; exon_number 9; exon_id "ENSMUSE00001009024.2"; level 2; protein_id "ENSMUSP00000107458.4"; transcript_support_level "1"; mgi_id "MGI:1351906"; tag "basic"; tag "Ensembl_canonical"; tag "GENCODE_Primary"; tag "appris_principal_1"; tag "CCDS"; ccdsid "CCDS39693.1"; havana_gene "OTTMUSG00000037058.1"; havana_transcript "OTTMUST00000095318.1";
chr6	HAVANA	CDS	142048704	142048868	0	-	2	gene_id "ENSMUSG00000079262.4"; transcript_id "ENSMUST00000111827.4"; gene_type "protein_coding"; gene_name "Slco1a6"; transcript_type "protein_coding"; transcript_name "Slco1a6-201"; exon_number 9; exon_id "ENSMUSE00001009024.2"; level 2; protein_id "ENSMUSP00000107458.4"; transcript_support_level "1"; mgi_id "MGI:1351906"; tag "basic"; tag "Ensembl_canonical"; tag "GENCODE_Primary"; tag "appris_principal_1"; tag "CCDS"; ccdsid "CCDS39693.1"; havana_gene "OTTMUSG00000037058.1"; havana_transcript "OTTMUST00000095318.1";
chr6	ENSEMBL_gcm37	exon	142048704	142048868	8.67075111049349	-	.	gene_id "ENSMUSG00000079262.4"; transcript_id "ENSMUSG00000079262.4_tx_3"; exon_id "chr6_142048704_142048868_-"; exonnum "9"; txlen "2901";
chr6	ENSEMBL_gcm37	exon	142048704	142048868	0.0046949725711627	-	.	gene_id "ENSMUSG00000079262.4"; transcript_id "ENSMUSG00000079262.4_tx_6"; exon_id "chr6_142048704_142048868_-"; exonnum "12"; txlen "3745";
chr6	HAVANA	exon	142054933	142055254	0	-	.	gene_id "ENSMUSG00000079262.4"; transcript_id "ENSMUST00000172984.2"; gene_type "protein_coding"; gene_name "Slco1a6"; transcript_type "retained_intron"; transcript_name "Slco1a6-202"; exon_number 8; exon_id "ENSMUSE00000927630.2"; level 2; transcript_support_level "1"; mgi_id "MGI:1351906"; havana_gene "OTTMUSG00000037058.1"; havana_transcript "OTTMUST00000095320.1";
chr6	HAVANA	transcript	142054933	142131875	0	-	.	gene_id "ENSMUSG00000079262.4"; transcript_id "ENSMUST00000172984.2"; gene_type "protein_coding"; gene_name "Slco1a6"; transcript_type "retained_intron"; transcript_name "Slco1a6-202"; level 2; transcript_support_level "1"; mgi_id "MGI:1351906"; havana_gene "OTTMUSG00000037058.1"; havana_transcript "OTTMUST00000095320.1";
chr6	HAVANA	exon	142055033	142055254	0	-	.	gene_id "ENSMUSG00000079262.4"; transcript_id "ENSMUST00000111827.4"; gene_type "protein_coding"; gene_name "Slco1a6"; transcript_type "protein_coding"; transcript_name "Slco1a6-201"; exon_number 8; exon_id "ENSMUSE00001054103.2"; level 2; protein_id "ENSMUSP00000107458.4"; transcript_support_level "1"; mgi_id "MGI:1351906"; tag "basic"; tag "Ensembl_canonical"; tag "GENCODE_Primary"; tag "appris_principal_1"; tag "CCDS"; ccdsid "CCDS39693.1"; havana_gene "OTTMUSG00000037058.1"; havana_transcript "OTTMUST00000095318.1";
chr6	HAVANA	CDS	142055033	142055254	0	-	2	gene_id "ENSMUSG00000079262.4"; transcript_id "ENSMUST00000111827.4"; gene_type "protein_coding"; gene_name "Slco1a6"; transcript_type "protein_coding"; transcript_name "Slco1a6-201"; exon_number 8; exon_id "ENSMUSE00001054103.2"; level 2; protein_id "ENSMUSP00000107458.4"; transcript_support_level "1"; mgi_id "MGI:1351906"; tag "basic"; tag "Ensembl_canonical"; tag "GENCODE_Primary"; tag "appris_principal_1"; tag "CCDS"; ccdsid "CCDS39693.1"; havana_gene "OTTMUSG00000037058.1"; havana_transcript "OTTMUST00000095318.1";
chr6	ENSEMBL_gcm37	exon	142055033	142055254	8.67075111049349	-	.	gene_id "ENSMUSG00000079262.4"; transcript_id "ENSMUSG00000079262.4_tx_3"; exon_id "chr6_142055033_142055254_-"; exonnum "8"; txlen "2901";
chr6	ENSEMBL_gcm37	exon	142055033	142055254	0.0046949725711627	-	.	gene_id "ENSMUSG00000079262.4"; transcript_id "ENSMUSG00000079262.4_tx_6"; exon_id "chr6_142055033_142055254_-"; exonnum "11"; txlen "3745";
chr6	HAVANA	exon	142058590	142058688	0	-	.	gene_id "ENSMUSG00000079262.4"; transcript_id "ENSMUST00000111827.4"; gene_type "protein_coding"; gene_name "Slco1a6"; transcript_type "protein_coding"; transcript_name "Slco1a6-201"; exon_number 7; exon_id "ENSMUSE00001276765.2"; level 2; protein_id "ENSMUSP00000107458.4"; transcript_support_level "1"; mgi_id "MGI:1351906"; tag "basic"; tag "Ensembl_canonical"; tag "GENCODE_Primary"; tag "appris_principal_1"; tag "CCDS"; ccdsid "CCDS39693.1"; havana_gene "OTTMUSG00000037058.1"; havana_transcript "OTTMUST00000095318.1";
chr6	HAVANA	CDS	142058590	142058688	0	-	2	gene_id "ENSMUSG00000079262.4"; transcript_id "ENSMUST00000111827.4"; gene_type "protein_coding"; gene_name "Slco1a6"; transcript_type "protein_coding"; transcript_name "Slco1a6-201"; exon_number 7; exon_id "ENSMUSE00001276765.2"; level 2; protein_id "ENSMUSP00000107458.4"; transcript_support_level "1"; mgi_id "MGI:1351906"; tag "basic"; tag "Ensembl_canonical"; tag "GENCODE_Primary"; tag "appris_principal_1"; tag "CCDS"; ccdsid "CCDS39693.1"; havana_gene "OTTMUSG00000037058.1"; havana_transcript "OTTMUST00000095318.1";
chr6	HAVANA	exon	142058590	142058688	0	-	.	gene_id "ENSMUSG00000079262.4"; transcript_id "ENSMUST00000172984.2"; gene_type "protein_coding"; gene_name "Slco1a6"; transcript_type "retained_intron"; transcript_name "Slco1a6-202"; exon_number 7; exon_id "ENSMUSE00001234542.2"; level 2; transcript_support_level "1"; mgi_id "MGI:1351906"; havana_gene "OTTMUSG00000037058.1"; havana_transcript "OTTMUST00000095320.1";
chr6	ENSEMBL_gcm37	exon	142058590	142058688	8.67075111049349	-	.	gene_id "ENSMUSG00000079262.4"; transcript_id "ENSMUSG00000079262.4_tx_3"; exon_id "chr6_142058590_142058688_-"; exonnum "7"; txlen "2901";
chr6	ENSEMBL_gcm37	exon	142058590	142058688	0.0046949725711627	-	.	gene_id "ENSMUSG00000079262.4"; transcript_id "ENSMUSG00000079262.4_tx_6"; exon_id "chr6_142058590_142058688_-"; exonnum "10"; txlen "3745";
chr6	HAVANA	exon	142078295	142078441	0	-	.	gene_id "ENSMUSG00000079262.4"; transcript_id "ENSMUST00000111827.4"; gene_type "protein_coding"; gene_name "Slco1a6"; transcript_type "protein_coding"; transcript_name "Slco1a6-201"; exon_number 6; exon_id "ENSMUSE00001227026.2"; level 2; protein_id "ENSMUSP00000107458.4"; transcript_support_level "1"; mgi_id "MGI:1351906"; tag "basic"; tag "Ensembl_canonical"; tag "GENCODE_Primary"; tag "appris_principal_1"; tag "CCDS"; ccdsid "CCDS39693.1"; havana_gene "OTTMUSG00000037058.1"; havana_transcript "OTTMUST00000095318.1";
chr6	HAVANA	CDS	142078295	142078441	0	-	2	gene_id "ENSMUSG00000079262.4"; transcript_id "ENSMUST00000111827.4"; gene_type "protein_coding"; gene_name "Slco1a6"; transcript_type "protein_coding"; transcript_name "Slco1a6-201"; exon_number 6; exon_id "ENSMUSE00001227026.2"; level 2; protein_id "ENSMUSP00000107458.4"; transcript_support_level "1"; mgi_id "MGI:1351906"; tag "basic"; tag "Ensembl_canonical"; tag "GENCODE_Primary"; tag "appris_principal_1"; tag "CCDS"; ccdsid "CCDS39693.1"; havana_gene "OTTMUSG00000037058.1"; havana_transcript "OTTMUST00000095318.1";
chr6	HAVANA	exon	142078295	142078441	0	-	.	gene_id "ENSMUSG00000079262.4"; transcript_id "ENSMUST00000172984.2"; gene_type "protein_coding"; gene_name "Slco1a6"; transcript_type "retained_intron"; transcript_name "Slco1a6-202"; exon_number 6; exon_id "ENSMUSE00001210767.2"; level 2; transcript_support_level "1"; mgi_id "MGI:1351906"; havana_gene "OTTMUSG00000037058.1"; havana_transcript "OTTMUST00000095320.1";
chr6	ENSEMBL_gcm37	exon	142078295	142078441	8.67075111049349	-	.	gene_id "ENSMUSG00000079262.4"; transcript_id "ENSMUSG00000079262.4_tx_3"; exon_id "chr6_142078295_142078441_-"; exonnum "6"; txlen "2901";
chr6	ENSEMBL_gcm37	exon	142078295	142078441	0.0046949725711627	-	.	gene_id "ENSMUSG00000079262.4"; transcript_id "ENSMUSG00000079262.4_tx_6"; exon_id "chr6_142078295_142078441_-"; exonnum "9"; txlen "3745";
chr6	HAVANA	exon	142078852	142078958	0	-	.	gene_id "ENSMUSG00000079262.4"; transcript_id "ENSMUST00000111827.4"; gene_type "protein_coding"; gene_name "Slco1a6"; transcript_type "protein_coding"; transcript_name "Slco1a6-201"; exon_number 5; exon_id "ENSMUSE00001229913.2"; level 2; protein_id "ENSMUSP00000107458.4"; transcript_support_level "1"; mgi_id "MGI:1351906"; tag "basic"; tag "Ensembl_canonical"; tag "GENCODE_Primary"; tag "appris_principal_1"; tag "CCDS"; ccdsid "CCDS39693.1"; havana_gene "OTTMUSG00000037058.1"; havana_transcript "OTTMUST00000095318.1";
chr6	HAVANA	CDS	142078852	142078958	0	-	1	gene_id "ENSMUSG00000079262.4"; transcript_id "ENSMUST00000111827.4"; gene_type "protein_coding"; gene_name "Slco1a6"; transcript_type "protein_coding"; transcript_name "Slco1a6-201"; exon_number 5; exon_id "ENSMUSE00001229913.2"; level 2; protein_id "ENSMUSP00000107458.4"; transcript_support_level "1"; mgi_id "MGI:1351906"; tag "basic"; tag "Ensembl_canonical"; tag "GENCODE_Primary"; tag "appris_principal_1"; tag "CCDS"; ccdsid "CCDS39693.1"; havana_gene "OTTMUSG00000037058.1"; havana_transcript "OTTMUST00000095318.1";
chr6	HAVANA	exon	142078852	142078958	0	-	.	gene_id "ENSMUSG00000079262.4"; transcript_id "ENSMUST00000172984.2"; gene_type "protein_coding"; gene_name "Slco1a6"; transcript_type "retained_intron"; transcript_name "Slco1a6-202"; exon_number 5; exon_id "ENSMUSE00001211119.2"; level 2; transcript_support_level "1"; mgi_id "MGI:1351906"; havana_gene "OTTMUSG00000037058.1"; havana_transcript "OTTMUST00000095320.1";
chr6	ENSEMBL_gcm37	exon	142078852	142078958	8.67075111049349	-	.	gene_id "ENSMUSG00000079262.4"; transcript_id "ENSMUSG00000079262.4_tx_3"; exon_id "chr6_142078852_142078958_-"; exonnum "5"; txlen "2901";
chr6	ENSEMBL_gcm37	exon	142078852	142078958	0.0046949725711627	-	.	gene_id "ENSMUSG00000079262.4"; transcript_id "ENSMUSG00000079262.4_tx_6"; exon_id "chr6_142078852_142078958_-"; exonnum "8"; txlen "3745";
chr6	HAVANA	exon	142091364	142091496	0	-	.	gene_id "ENSMUSG00000079262.4"; transcript_id "ENSMUST00000111827.4"; gene_type "protein_coding"; gene_name "Slco1a6"; transcript_type "protein_coding"; transcript_name "Slco1a6-201"; exon_number 4; exon_id "ENSMUSE00001235077.2"; level 2; protein_id "ENSMUSP00000107458.4"; transcript_support_level "1"; mgi_id "MGI:1351906"; tag "basic"; tag "Ensembl_canonical"; tag "GENCODE_Primary"; tag "appris_principal_1"; tag "CCDS"; ccdsid "CCDS39693.1"; havana_gene "OTTMUSG00000037058.1"; havana_transcript "OTTMUST00000095318.1";
chr6	HAVANA	CDS	142091364	142091496	0	-	2	gene_id "ENSMUSG00000079262.4"; transcript_id "ENSMUST00000111827.4"; gene_type "protein_coding"; gene_name "Slco1a6"; transcript_type "protein_coding"; transcript_name "Slco1a6-201"; exon_number 4; exon_id "ENSMUSE00001235077.2"; level 2; protein_id "ENSMUSP00000107458.4"; transcript_support_level "1"; mgi_id "MGI:1351906"; tag "basic"; tag "Ensembl_canonical"; tag "GENCODE_Primary"; tag "appris_principal_1"; tag "CCDS"; ccdsid "CCDS39693.1"; havana_gene "OTTMUSG00000037058.1"; havana_transcript "OTTMUST00000095318.1";
chr6	HAVANA	exon	142091364	142091496	0	-	.	gene_id "ENSMUSG00000079262.4"; transcript_id "ENSMUST00000172984.2"; gene_type "protein_coding"; gene_name "Slco1a6"; transcript_type "retained_intron"; transcript_name "Slco1a6-202"; exon_number 4; exon_id "ENSMUSE00001304002.2"; level 2; transcript_support_level "1"; mgi_id "MGI:1351906"; havana_gene "OTTMUSG00000037058.1"; havana_transcript "OTTMUST00000095320.1";
chr6	ENSEMBL_gcm37	exon	142091364	142091496	8.67075111049349	-	.	gene_id "ENSMUSG00000079262.4"; transcript_id "ENSMUSG00000079262.4_tx_3"; exon_id "chr6_142091364_142091496_-"; exonnum "4"; txlen "2901";
chr6	ENSEMBL_gcm37	exon	142091364	142091496	0.0046949725711627	-	.	gene_id "ENSMUSG00000079262.4"; transcript_id "ENSMUSG00000079262.4_tx_6"; exon_id "chr6_142091364_142091496_-"; exonnum "7"; txlen "3745";
chr6	HAVANA	exon	142094752	142095145	0	-	.	gene_id "ENSMUSG00000079262.4"; transcript_id "ENSMUST00000173877.2"; gene_type "protein_coding"; gene_name "Slco1a6"; transcript_type "protein_coding_CDS_not_defined"; transcript_name "Slco1a6-203"; exon_number 2; exon_id "ENSMUSE00000928216.2"; level 2; transcript_support_level "3"; mgi_id "MGI:1351906"; havana_gene "OTTMUSG00000037058.1"; havana_transcript "OTTMUST00000095321.1";
chr6	HAVANA	transcript	142094752	142103024	0	-	.	gene_id "ENSMUSG00000079262.4"; transcript_id "ENSMUST00000173877.2"; gene_type "protein_coding"; gene_name "Slco1a6"; transcript_type "protein_coding_CDS_not_defined"; transcript_name "Slco1a6-203"; level 2; transcript_support_level "3"; mgi_id "MGI:1351906"; havana_gene "OTTMUSG00000037058.1"; havana_transcript "OTTMUST00000095321.1";
chr6	HAVANA	exon	142102961	142103024	0	-	.	gene_id "ENSMUSG00000079262.4"; transcript_id "ENSMUST00000173877.2"; gene_type "protein_coding"; gene_name "Slco1a6"; transcript_type "protein_coding_CDS_not_defined"; transcript_name "Slco1a6-203"; exon_number 1; exon_id "ENSMUSE00000937190.2"; level 2; transcript_support_level "3"; mgi_id "MGI:1351906"; havana_gene "OTTMUSG00000037058.1"; havana_transcript "OTTMUST00000095321.1";
chr6	HAVANA	exon	142102961	142103102	0	-	.	gene_id "ENSMUSG00000079262.4"; transcript_id "ENSMUST00000111827.4"; gene_type "protein_coding"; gene_name "Slco1a6"; transcript_type "protein_coding"; transcript_name "Slco1a6-201"; exon_number 3; exon_id "ENSMUSE00001210872.2"; level 2; protein_id "ENSMUSP00000107458.4"; transcript_support_level "1"; mgi_id "MGI:1351906"; tag "basic"; tag "Ensembl_canonical"; tag "GENCODE_Primary"; tag "appris_principal_1"; tag "CCDS"; ccdsid "CCDS39693.1"; havana_gene "OTTMUSG00000037058.1"; havana_transcript "OTTMUST00000095318.1";
chr6	HAVANA	CDS	142102961	142103102	0	-	0	gene_id "ENSMUSG00000079262.4"; transcript_id "ENSMUST00000111827.4"; gene_type "protein_coding"; gene_name "Slco1a6"; transcript_type "protein_coding"; transcript_name "Slco1a6-201"; exon_number 3; exon_id "ENSMUSE00001210872.2"; level 2; protein_id "ENSMUSP00000107458.4"; transcript_support_level "1"; mgi_id "MGI:1351906"; tag "basic"; tag "Ensembl_canonical"; tag "GENCODE_Primary"; tag "appris_principal_1"; tag "CCDS"; ccdsid "CCDS39693.1"; havana_gene "OTTMUSG00000037058.1"; havana_transcript "OTTMUST00000095318.1";
chr6	HAVANA	exon	142102961	142103102	0	-	.	gene_id "ENSMUSG00000079262.4"; transcript_id "ENSMUST00000172984.2"; gene_type "protein_coding"; gene_name "Slco1a6"; transcript_type "retained_intron"; transcript_name "Slco1a6-202"; exon_number 3; exon_id "ENSMUSE00001246750.2"; level 2; transcript_support_level "1"; mgi_id "MGI:1351906"; havana_gene "OTTMUSG00000037058.1"; havana_transcript "OTTMUST00000095320.1";
chr6	ENSEMBL_gcm37	exon	142102961	142103102	8.67075111049349	-	.	gene_id "ENSMUSG00000079262.4"; transcript_id "ENSMUSG00000079262.4_tx_3"; exon_id "chr6_142102961_142103102_-"; exonnum "3"; txlen "2901";
chr6	ENSEMBL_gcm37	exon	142102961	142103102	0.0046949725711627	-	.	gene_id "ENSMUSG00000079262.4"; transcript_id "ENSMUSG00000079262.4_tx_6"; exon_id "chr6_142102961_142103102_-"; exonnum "6"; txlen "3745";
chr6	HAVANA	CDS	142106726	142106785	0	-	0	gene_id "ENSMUSG00000079262.4"; transcript_id "ENSMUST00000111827.4"; gene_type "protein_coding"; gene_name "Slco1a6"; transcript_type "protein_coding"; transcript_name "Slco1a6-201"; exon_number 2; exon_id "ENSMUSE00001274517.2"; level 2; protein_id "ENSMUSP00000107458.4"; transcript_support_level "1"; mgi_id "MGI:1351906"; tag "basic"; tag "Ensembl_canonical"; tag "GENCODE_Primary"; tag "appris_principal_1"; tag "CCDS"; ccdsid "CCDS39693.1"; havana_gene "OTTMUSG00000037058.1"; havana_transcript "OTTMUST00000095318.1";
chr6	HAVANA	exon	142106726	142106838	0	-	.	gene_id "ENSMUSG00000079262.4"; transcript_id "ENSMUST00000111827.4"; gene_type "protein_coding"; gene_name "Slco1a6"; transcript_type "protein_coding"; transcript_name "Slco1a6-201"; exon_number 2; exon_id "ENSMUSE00001274517.2"; level 2; protein_id "ENSMUSP00000107458.4"; transcript_support_level "1"; mgi_id "MGI:1351906"; tag "basic"; tag "Ensembl_canonical"; tag "GENCODE_Primary"; tag "appris_principal_1"; tag "CCDS"; ccdsid "CCDS39693.1"; havana_gene "OTTMUSG00000037058.1"; havana_transcript "OTTMUST00000095318.1";
chr6	HAVANA	exon	142106726	142106838	0	-	.	gene_id "ENSMUSG00000079262.4"; transcript_id "ENSMUST00000172984.2"; gene_type "protein_coding"; gene_name "Slco1a6"; transcript_type "retained_intron"; transcript_name "Slco1a6-202"; exon_number 2; exon_id "ENSMUSE00001241000.2"; level 2; transcript_support_level "1"; mgi_id "MGI:1351906"; havana_gene "OTTMUSG00000037058.1"; havana_transcript "OTTMUST00000095320.1";
chr6	ENSEMBL_gcm37	exon	142106726	142106838	8.67075111049349	-	.	gene_id "ENSMUSG00000079262.4"; transcript_id "ENSMUSG00000079262.4_tx_3"; exon_id "chr6_142106726_142106838_-"; exonnum "2"; txlen "2901";
chr6	ENSEMBL_gcm37	exon	142106726	142106838	0.0046949725711627	-	.	gene_id "ENSMUSG00000079262.4"; transcript_id "ENSMUSG00000079262.4_tx_6"; exon_id "chr6_142106726_142106838_-"; exonnum "5"; txlen "3745";
chr6	HAVANA	CDS	142106774	142106785	0	-	0	gene_id "ENSMUSG00000079262.4"; transcript_id "ENSMUST00000174455.2"; gene_type "protein_coding"; gene_name "Slco1a6"; transcript_type "protein_coding"; transcript_name "Slco1a6-204"; exon_number 3; exon_id "ENSMUSE00000939761.2"; level 2; protein_id "ENSMUSP00000134565.2"; transcript_support_level "3"; mgi_id "MGI:1351906"; tag "mRNA_end_NF"; tag "cds_end_NF"; tag "alternative_5_UTR"; havana_gene "OTTMUSG00000037058.1"; havana_transcript "OTTMUST00000095322.1";
chr6	HAVANA	exon	142106774	142106838	0	-	.	gene_id "ENSMUSG00000079262.4"; transcript_id "ENSMUST00000174455.2"; gene_type "protein_coding"; gene_name "Slco1a6"; transcript_type "protein_coding"; transcript_name "Slco1a6-204"; exon_number 3; exon_id "ENSMUSE00000939761.2"; level 2; protein_id "ENSMUSP00000134565.2"; transcript_support_level "3"; mgi_id "MGI:1351906"; tag "mRNA_end_NF"; tag "cds_end_NF"; tag "alternative_5_UTR"; havana_gene "OTTMUSG00000037058.1"; havana_transcript "OTTMUST00000095322.1";
chr6	HAVANA	transcript	142106774	142154247	0	-	.	gene_id "ENSMUSG00000079262.4"; transcript_id "ENSMUST00000174455.2"; gene_type "protein_coding"; gene_name "Slco1a6"; transcript_type "protein_coding"; transcript_name "Slco1a6-204"; level 2; protein_id "ENSMUSP00000134565.2"; transcript_support_level "3"; mgi_id "MGI:1351906"; tag "mRNA_end_NF"; tag "cds_end_NF"; tag "alternative_5_UTR"; havana_gene "OTTMUSG00000037058.1"; havana_transcript "OTTMUST00000095322.1";
chr6	HAVANA	start_codon	142106783	142106785	0	-	0	gene_id "ENSMUSG00000079262.4"; transcript_id "ENSMUST00000111827.4"; gene_type "protein_coding"; gene_name "Slco1a6"; transcript_type "protein_coding"; transcript_name "Slco1a6-201"; exon_number 2; exon_id "ENSMUSE00001274517.2"; level 2; protein_id "ENSMUSP00000107458.4"; transcript_support_level "1"; mgi_id "MGI:1351906"; tag "basic"; tag "Ensembl_canonical"; tag "GENCODE_Primary"; tag "appris_principal_1"; tag "CCDS"; ccdsid "CCDS39693.1"; havana_gene "OTTMUSG00000037058.1"; havana_transcript "OTTMUST00000095318.1";
chr6	HAVANA	start_codon	142106783	142106785	0	-	0	gene_id "ENSMUSG00000079262.4"; transcript_id "ENSMUST00000174455.2"; gene_type "protein_coding"; gene_name "Slco1a6"; transcript_type "protein_coding"; transcript_name "Slco1a6-204"; exon_number 3; exon_id "ENSMUSE00000939761.2"; level 2; protein_id "ENSMUSP00000134565.2"; transcript_support_level "3"; mgi_id "MGI:1351906"; tag "mRNA_end_NF"; tag "cds_end_NF"; tag "alternative_5_UTR"; havana_gene "OTTMUSG00000037058.1"; havana_transcript "OTTMUST00000095322.1";
chr6	HAVANA	UTR	142106786	142106838	0	-	.	gene_id "ENSMUSG00000079262.4"; transcript_id "ENSMUST00000111827.4"; gene_type "protein_coding"; gene_name "Slco1a6"; transcript_type "protein_coding"; transcript_name "Slco1a6-201"; exon_number 2; exon_id "ENSMUSE00001274517.2"; level 2; protein_id "ENSMUSP00000107458.4"; transcript_support_level "1"; mgi_id "MGI:1351906"; tag "basic"; tag "Ensembl_canonical"; tag "GENCODE_Primary"; tag "appris_principal_1"; tag "CCDS"; ccdsid "CCDS39693.1"; havana_gene "OTTMUSG00000037058.1"; havana_transcript "OTTMUST00000095318.1";
chr6	HAVANA	UTR	142106786	142106838	0	-	.	gene_id "ENSMUSG00000079262.4"; transcript_id "ENSMUST00000174455.2"; gene_type "protein_coding"; gene_name "Slco1a6"; transcript_type "protein_coding"; transcript_name "Slco1a6-204"; exon_number 3; exon_id "ENSMUSE00000939761.2"; level 2; protein_id "ENSMUSP00000134565.2"; transcript_support_level "3"; mgi_id "MGI:1351906"; tag "mRNA_end_NF"; tag "cds_end_NF"; tag "alternative_5_UTR"; havana_gene "OTTMUSG00000037058.1"; havana_transcript "OTTMUST00000095322.1";
chr6	HAVANA	exon	142112735	142113114	0	-	.	gene_id "ENSMUSG00000079262.4"; transcript_id "ENSMUST00000174455.2"; gene_type "protein_coding"; gene_name "Slco1a6"; transcript_type "protein_coding"; transcript_name "Slco1a6-204"; exon_number 2; exon_id "ENSMUSE00000941270.2"; level 2; protein_id "ENSMUSP00000134565.2"; transcript_support_level "3"; mgi_id "MGI:1351906"; tag "mRNA_end_NF"; tag "cds_end_NF"; tag "alternative_5_UTR"; havana_gene "OTTMUSG00000037058.1"; havana_transcript "OTTMUST00000095322.1";
chr6	HAVANA	UTR	142112735	142113114	0	-	.	gene_id "ENSMUSG00000079262.4"; transcript_id "ENSMUST00000174455.2"; gene_type "protein_coding"; gene_name "Slco1a6"; transcript_type "protein_coding"; transcript_name "Slco1a6-204"; exon_number 2; exon_id "ENSMUSE00000941270.2"; level 2; protein_id "ENSMUSP00000134565.2"; transcript_support_level "3"; mgi_id "MGI:1351906"; tag "mRNA_end_NF"; tag "cds_end_NF"; tag "alternative_5_UTR"; havana_gene "OTTMUSG00000037058.1"; havana_transcript "OTTMUST00000095322.1";
chr6	ENSEMBL_gcm37	exon	142112735	142113114	0.0046949725711627	-	.	gene_id "ENSMUSG00000079262.4"; transcript_id "ENSMUSG00000079262.4_tx_6"; exon_id "chr6_142112735_142113114_-"; exonnum "4"; txlen "3745";
chr6	HAVANA	exon	142131755	142131875	0	-	.	gene_id "ENSMUSG00000079262.4"; transcript_id "ENSMUST00000172984.2"; gene_type "protein_coding"; gene_name "Slco1a6"; transcript_type "retained_intron"; transcript_name "Slco1a6-202"; exon_number 1; exon_id "ENSMUSE00000689162.3"; level 2; transcript_support_level "1"; mgi_id "MGI:1351906"; havana_gene "OTTMUSG00000037058.1"; havana_transcript "OTTMUST00000095320.1";
chr6	HAVANA	exon	142131755	142131879	0	-	.	gene_id "ENSMUSG00000079262.4"; transcript_id "ENSMUST00000111827.4"; gene_type "protein_coding"; gene_name "Slco1a6"; transcript_type "protein_coding"; transcript_name "Slco1a6-201"; exon_number 1; exon_id "ENSMUSE00000939671.2"; level 2; protein_id "ENSMUSP00000107458.4"; transcript_support_level "1"; mgi_id "MGI:1351906"; tag "basic"; tag "Ensembl_canonical"; tag "GENCODE_Primary"; tag "appris_principal_1"; tag "CCDS"; ccdsid "CCDS39693.1"; havana_gene "OTTMUSG00000037058.1"; havana_transcript "OTTMUST00000095318.1";
chr6	HAVANA	UTR	142131755	142131879	0	-	.	gene_id "ENSMUSG00000079262.4"; transcript_id "ENSMUST00000111827.4"; gene_type "protein_coding"; gene_name "Slco1a6"; transcript_type "protein_coding"; transcript_name "Slco1a6-201"; exon_number 1; exon_id "ENSMUSE00000939671.2"; level 2; protein_id "ENSMUSP00000107458.4"; transcript_support_level "1"; mgi_id "MGI:1351906"; tag "basic"; tag "Ensembl_canonical"; tag "GENCODE_Primary"; tag "appris_principal_1"; tag "CCDS"; ccdsid "CCDS39693.1"; havana_gene "OTTMUSG00000037058.1"; havana_transcript "OTTMUST00000095318.1";
chr6	sragcm37_ss	exon	142137201	142137411	8.67075111049349	-	.	gene_id "ENSMUSG00000079262.4"; transcript_id "ENSMUSG00000079262.4_tx_3"; exon_id "chr6_142137201_142137411_-"; exonnum "1"; txlen "2901";
chr6	sragcm37_mid	exon	142139696	142139883	0.0046949725711627	-	.	gene_id "ENSMUSG00000079262.4"; transcript_id "ENSMUSG00000079262.4_tx_6"; exon_id "chr6_142139696_142139883_-"; exonnum "3"; txlen "3745";
chr6	HAVANA	exon	142154129	142154247	0	-	.	gene_id "ENSMUSG00000079262.4"; transcript_id "ENSMUST00000174455.2"; gene_type "protein_coding"; gene_name "Slco1a6"; transcript_type "protein_coding"; transcript_name "Slco1a6-204"; exon_number 1; exon_id "ENSMUSE00000929980.2"; level 2; protein_id "ENSMUSP00000134565.2"; transcript_support_level "3"; mgi_id "MGI:1351906"; tag "mRNA_end_NF"; tag "cds_end_NF"; tag "alternative_5_UTR"; havana_gene "OTTMUSG00000037058.1"; havana_transcript "OTTMUST00000095322.1";
chr6	HAVANA	UTR	142154129	142154247	0	-	.	gene_id "ENSMUSG00000079262.4"; transcript_id "ENSMUST00000174455.2"; gene_type "protein_coding"; gene_name "Slco1a6"; transcript_type "protein_coding"; transcript_name "Slco1a6-204"; exon_number 1; exon_id "ENSMUSE00000929980.2"; level 2; protein_id "ENSMUSP00000134565.2"; transcript_support_level "3"; mgi_id "MGI:1351906"; tag "mRNA_end_NF"; tag "cds_end_NF"; tag "alternative_5_UTR"; havana_gene "OTTMUSG00000037058.1"; havana_transcript "OTTMUST00000095322.1";
chr6	ENSEMBL_gcm37	exon	142154129	142154247	0.0046949725711627	-	.	gene_id "ENSMUSG00000079262.4"; transcript_id "ENSMUSG00000079262.4_tx_6"; exon_id "chr6_142154129_142154247_-"; exonnum "2"; txlen "3745";
chr6	sragcm37_ss	exon	142154911	142155278	0.0046949725711627	-	.	gene_id "ENSMUSG00000079262.4"; transcript_id "ENSMUSG00000079262.4_tx_6"; exon_id "chr6_142154911_142155278_-"; exonnum "1"; txlen "3745";
chr6	HAVANA	UTR	142179953	142180390	0	-	.	gene_id "ENSMUSG00000063975.14"; transcript_id "ENSMUST00000111825.10"; gene_type "protein_coding"; gene_name "Slco1a5"; transcript_type "protein_coding"; transcript_name "Slco1a5-203"; exon_number 15; exon_id "ENSMUSE00001274787.2"; level 2; protein_id "ENSMUSP00000137607.2"; transcript_support_level "1"; mgi_id "MGI:1351865"; tag "alternative_5_UTR"; tag "basic"; tag "Ensembl_canonical"; tag "GENCODE_Primary"; tag "appris_principal_1"; tag "CCDS"; ccdsid "CCDS57464.1"; havana_gene "OTTMUSG00000024218.1"; havana_transcript "OTTMUST00000059262.1";
chr6	HAVANA	UTR	142179953	142180390	0	-	.	gene_id "ENSMUSG00000063975.14"; transcript_id "ENSMUST00000081380.10"; gene_type "protein_coding"; gene_name "Slco1a5"; transcript_type "protein_coding"; transcript_name "Slco1a5-201"; exon_number 15; exon_id "ENSMUSE00001274787.2"; level 2; protein_id "ENSMUSP00000080116.4"; transcript_support_level "1"; mgi_id "MGI:1351865"; tag "basic"; tag "appris_principal_1"; tag "CCDS"; ccdsid "CCDS57464.1"; havana_gene "OTTMUSG00000024218.1"; havana_transcript "OTTMUST00000059261.1";
chr6	HAVANA	exon	142179953	142180607	0	-	.	gene_id "ENSMUSG00000063975.14"; transcript_id "ENSMUST00000153268.10"; gene_type "protein_coding"; gene_name "Slco1a5"; transcript_type "nonsense_mediated_decay"; transcript_name "Slco1a5-205"; exon_number 13; exon_id "ENSMUSE00001208712.2"; level 2; protein_id "ENSMUSP00000124829.4"; transcript_support_level "5"; mgi_id "MGI:1351865"; havana_gene "OTTMUSG00000024218.1"; havana_transcript "OTTMUST00000059264.1";
chr6	HAVANA	UTR	142179953	142180607	0	-	.	gene_id "ENSMUSG00000063975.14"; transcript_id "ENSMUST00000153268.10"; gene_type "protein_coding"; gene_name "Slco1a5"; transcript_type "nonsense_mediated_decay"; transcript_name "Slco1a5-205"; exon_number 13; exon_id "ENSMUSE00001208712.2"; level 2; protein_id "ENSMUSP00000124829.4"; transcript_support_level "5"; mgi_id "MGI:1351865"; havana_gene "OTTMUSG00000024218.1"; havana_transcript "OTTMUST00000059264.1";
chr6	HAVANA	exon	142179953	142180607	0	-	.	gene_id "ENSMUSG00000063975.14"; transcript_id "ENSMUST00000111825.10"; gene_type "protein_coding"; gene_name "Slco1a5"; transcript_type "protein_coding"; transcript_name "Slco1a5-203"; exon_number 15; exon_id "ENSMUSE00001274787.2"; level 2; protein_id "ENSMUSP00000137607.2"; transcript_support_level "1"; mgi_id "MGI:1351865"; tag "alternative_5_UTR"; tag "basic"; tag "Ensembl_canonical"; tag "GENCODE_Primary"; tag "appris_principal_1"; tag "CCDS"; ccdsid "CCDS57464.1"; havana_gene "OTTMUSG00000024218.1"; havana_transcript "OTTMUST00000059262.1";
chr6	HAVANA	exon	142179953	142180607	0	-	.	gene_id "ENSMUSG00000063975.14"; transcript_id "ENSMUST00000081380.10"; gene_type "protein_coding"; gene_name "Slco1a5"; transcript_type "protein_coding"; transcript_name "Slco1a5-201"; exon_number 15; exon_id "ENSMUSE00001274787.2"; level 2; protein_id "ENSMUSP00000080116.4"; transcript_support_level "1"; mgi_id "MGI:1351865"; tag "basic"; tag "appris_principal_1"; tag "CCDS"; ccdsid "CCDS57464.1"; havana_gene "OTTMUSG00000024218.1"; havana_transcript "OTTMUST00000059261.1";
chr6	HAVANA	transcript	142179953	142221294	0	-	.	gene_id "ENSMUSG00000063975.14"; transcript_id "ENSMUST00000153268.10"; gene_type "protein_coding"; gene_name "Slco1a5"; transcript_type "nonsense_mediated_decay"; transcript_name "Slco1a5-205"; level 2; protein_id "ENSMUSP00000124829.4"; transcript_support_level "5"; mgi_id "MGI:1351865"; havana_gene "OTTMUSG00000024218.1"; havana_transcript "OTTMUST00000059264.1";
chr6	HAVANA	transcript	142179953	142224562	0	-	.	gene_id "ENSMUSG00000063975.14"; transcript_id "ENSMUST00000111825.10"; gene_type "protein_coding"; gene_name "Slco1a5"; transcript_type "protein_coding"; transcript_name "Slco1a5-203"; level 2; protein_id "ENSMUSP00000137607.2"; transcript_support_level "1"; mgi_id "MGI:1351865"; tag "alternative_5_UTR"; tag "basic"; tag "Ensembl_canonical"; tag "GENCODE_Primary"; tag "appris_principal_1"; tag "CCDS"; ccdsid "CCDS57464.1"; havana_gene "OTTMUSG00000024218.1"; havana_transcript "OTTMUST00000059262.1";
chr6	HAVANA	gene	142179953	142268707	0	-	.	gene_id "ENSMUSG00000063975.14"; gene_type "protein_coding"; gene_name "Slco1a5"; level 2; mgi_id "MGI:1351865"; tag "ncRNA_host"; havana_gene "OTTMUSG00000024218.1";
chr6	HAVANA	transcript	142179953	142268707	0	-	.	gene_id "ENSMUSG00000063975.14"; transcript_id "ENSMUST00000081380.10"; gene_type "protein_coding"; gene_name "Slco1a5"; transcript_type "protein_coding"; transcript_name "Slco1a5-201"; level 2; protein_id "ENSMUSP00000080116.4"; transcript_support_level "1"; mgi_id "MGI:1351865"; tag "basic"; tag "appris_principal_1"; tag "CCDS"; ccdsid "CCDS57464.1"; havana_gene "OTTMUSG00000024218.1"; havana_transcript "OTTMUST00000059261.1";
chr6	HAVANA	stop_codon	142180388	142180390	0	-	0	gene_id "ENSMUSG00000063975.14"; transcript_id "ENSMUST00000111825.10"; gene_type "protein_coding"; gene_name "Slco1a5"; transcript_type "protein_coding"; transcript_name "Slco1a5-203"; exon_number 15; exon_id "ENSMUSE00001274787.2"; level 2; protein_id "ENSMUSP00000137607.2"; transcript_support_level "1"; mgi_id "MGI:1351865"; tag "alternative_5_UTR"; tag "basic"; tag "Ensembl_canonical"; tag "GENCODE_Primary"; tag "appris_principal_1"; tag "CCDS"; ccdsid "CCDS57464.1"; havana_gene "OTTMUSG00000024218.1"; havana_transcript "OTTMUST00000059262.1";
chr6	HAVANA	stop_codon	142180388	142180390	0	-	0	gene_id "ENSMUSG00000063975.14"; transcript_id "ENSMUST00000081380.10"; gene_type "protein_coding"; gene_name "Slco1a5"; transcript_type "protein_coding"; transcript_name "Slco1a5-201"; exon_number 15; exon_id "ENSMUSE00001274787.2"; level 2; protein_id "ENSMUSP00000080116.4"; transcript_support_level "1"; mgi_id "MGI:1351865"; tag "basic"; tag "appris_principal_1"; tag "CCDS"; ccdsid "CCDS57464.1"; havana_gene "OTTMUSG00000024218.1"; havana_transcript "OTTMUST00000059261.1";
chr6	HAVANA	CDS	142180391	142180607	0	-	1	gene_id "ENSMUSG00000063975.14"; transcript_id "ENSMUST00000111825.10"; gene_type "protein_coding"; gene_name "Slco1a5"; transcript_type "protein_coding"; transcript_name "Slco1a5-203"; exon_number 15; exon_id "ENSMUSE00001274787.2"; level 2; protein_id "ENSMUSP00000137607.2"; transcript_support_level "1"; mgi_id "MGI:1351865"; tag "alternative_5_UTR"; tag "basic"; tag "Ensembl_canonical"; tag "GENCODE_Primary"; tag "appris_principal_1"; tag "CCDS"; ccdsid "CCDS57464.1"; havana_gene "OTTMUSG00000024218.1"; havana_transcript "OTTMUST00000059262.1";
chr6	HAVANA	CDS	142180391	142180607	0	-	1	gene_id "ENSMUSG00000063975.14"; transcript_id "ENSMUST00000081380.10"; gene_type "protein_coding"; gene_name "Slco1a5"; transcript_type "protein_coding"; transcript_name "Slco1a5-201"; exon_number 15; exon_id "ENSMUSE00001274787.2"; level 2; protein_id "ENSMUSP00000080116.4"; transcript_support_level "1"; mgi_id "MGI:1351865"; tag "basic"; tag "appris_principal_1"; tag "CCDS"; ccdsid "CCDS57464.1"; havana_gene "OTTMUSG00000024218.1"; havana_transcript "OTTMUST00000059261.1";
chr6	HAVANA	exon	142181930	142182047	0	-	.	gene_id "ENSMUSG00000063975.14"; transcript_id "ENSMUST00000153268.10"; gene_type "protein_coding"; gene_name "Slco1a5"; transcript_type "nonsense_mediated_decay"; transcript_name "Slco1a5-205"; exon_number 12; exon_id "ENSMUSE00001301953.2"; level 2; protein_id "ENSMUSP00000124829.4"; transcript_support_level "5"; mgi_id "MGI:1351865"; havana_gene "OTTMUSG00000024218.1"; havana_transcript "OTTMUST00000059264.1";
chr6	HAVANA	UTR	142181930	142182047	0	-	.	gene_id "ENSMUSG00000063975.14"; transcript_id "ENSMUST00000153268.10"; gene_type "protein_coding"; gene_name "Slco1a5"; transcript_type "nonsense_mediated_decay"; transcript_name "Slco1a5-205"; exon_number 12; exon_id "ENSMUSE00001301953.2"; level 2; protein_id "ENSMUSP00000124829.4"; transcript_support_level "5"; mgi_id "MGI:1351865"; havana_gene "OTTMUSG00000024218.1"; havana_transcript "OTTMUST00000059264.1";
chr6	HAVANA	exon	142181930	142182047	0	-	.	gene_id "ENSMUSG00000063975.14"; transcript_id "ENSMUST00000111825.10"; gene_type "protein_coding"; gene_name "Slco1a5"; transcript_type "protein_coding"; transcript_name "Slco1a5-203"; exon_number 14; exon_id "ENSMUSE00001302692.2"; level 2; protein_id "ENSMUSP00000137607.2"; transcript_support_level "1"; mgi_id "MGI:1351865"; tag "alternative_5_UTR"; tag "basic"; tag "Ensembl_canonical"; tag "GENCODE_Primary"; tag "appris_principal_1"; tag "CCDS"; ccdsid "CCDS57464.1"; havana_gene "OTTMUSG00000024218.1"; havana_transcript "OTTMUST00000059262.1";
chr6	HAVANA	CDS	142181930	142182047	0	-	2	gene_id "ENSMUSG00000063975.14"; transcript_id "ENSMUST00000111825.10"; gene_type "protein_coding"; gene_name "Slco1a5"; transcript_type "protein_coding"; transcript_name "Slco1a5-203"; exon_number 14; exon_id "ENSMUSE00001302692.2"; level 2; protein_id "ENSMUSP00000137607.2"; transcript_support_level "1"; mgi_id "MGI:1351865"; tag "alternative_5_UTR"; tag "basic"; tag "Ensembl_canonical"; tag "GENCODE_Primary"; tag "appris_principal_1"; tag "CCDS"; ccdsid "CCDS57464.1"; havana_gene "OTTMUSG00000024218.1"; havana_transcript "OTTMUST00000059262.1";
chr6	HAVANA	exon	142181930	142182047	0	-	.	gene_id "ENSMUSG00000063975.14"; transcript_id "ENSMUST00000081380.10"; gene_type "protein_coding"; gene_name "Slco1a5"; transcript_type "protein_coding"; transcript_name "Slco1a5-201"; exon_number 14; exon_id "ENSMUSE00001302692.2"; level 2; protein_id "ENSMUSP00000080116.4"; transcript_support_level "1"; mgi_id "MGI:1351865"; tag "basic"; tag "appris_principal_1"; tag "CCDS"; ccdsid "CCDS57464.1"; havana_gene "OTTMUSG00000024218.1"; havana_transcript "OTTMUST00000059261.1";
chr6	HAVANA	CDS	142181930	142182047	0	-	2	gene_id "ENSMUSG00000063975.14"; transcript_id "ENSMUST00000081380.10"; gene_type "protein_coding"; gene_name "Slco1a5"; transcript_type "protein_coding"; transcript_name "Slco1a5-201"; exon_number 14; exon_id "ENSMUSE00001302692.2"; level 2; protein_id "ENSMUSP00000080116.4"; transcript_support_level "1"; mgi_id "MGI:1351865"; tag "basic"; tag "appris_principal_1"; tag "CCDS"; ccdsid "CCDS57464.1"; havana_gene "OTTMUSG00000024218.1"; havana_transcript "OTTMUST00000059261.1";
chr6	HAVANA	exon	142183248	142183312	0	-	.	gene_id "ENSMUSG00000063975.14"; transcript_id "ENSMUST00000153268.10"; gene_type "protein_coding"; gene_name "Slco1a5"; transcript_type "nonsense_mediated_decay"; transcript_name "Slco1a5-205"; exon_number 11; exon_id "ENSMUSE00001283411.2"; level 2; protein_id "ENSMUSP00000124829.4"; transcript_support_level "5"; mgi_id "MGI:1351865"; havana_gene "OTTMUSG00000024218.1"; havana_transcript "OTTMUST00000059264.1";
chr6	HAVANA	UTR	142183248	142183312	0	-	.	gene_id "ENSMUSG00000063975.14"; transcript_id "ENSMUST00000153268.10"; gene_type "protein_coding"; gene_name "Slco1a5"; transcript_type "nonsense_mediated_decay"; transcript_name "Slco1a5-205"; exon_number 11; exon_id "ENSMUSE00001283411.2"; level 2; protein_id "ENSMUSP00000124829.4"; transcript_support_level "5"; mgi_id "MGI:1351865"; havana_gene "OTTMUSG00000024218.1"; havana_transcript "OTTMUST00000059264.1";
chr6	HAVANA	exon	142183248	142183312	0	-	.	gene_id "ENSMUSG00000063975.14"; transcript_id "ENSMUST00000111825.10"; gene_type "protein_coding"; gene_name "Slco1a5"; transcript_type "protein_coding"; transcript_name "Slco1a5-203"; exon_number 13; exon_id "ENSMUSE00001244678.2"; level 2; protein_id "ENSMUSP00000137607.2"; transcript_support_level "1"; mgi_id "MGI:1351865"; tag "alternative_5_UTR"; tag "basic"; tag "Ensembl_canonical"; tag "GENCODE_Primary"; tag "appris_principal_1"; tag "CCDS"; ccdsid "CCDS57464.1"; havana_gene "OTTMUSG00000024218.1"; havana_transcript "OTTMUST00000059262.1";
chr6	HAVANA	CDS	142183248	142183312	0	-	1	gene_id "ENSMUSG00000063975.14"; transcript_id "ENSMUST00000111825.10"; gene_type "protein_coding"; gene_name "Slco1a5"; transcript_type "protein_coding"; transcript_name "Slco1a5-203"; exon_number 13; exon_id "ENSMUSE00001244678.2"; level 2; protein_id "ENSMUSP00000137607.2"; transcript_support_level "1"; mgi_id "MGI:1351865"; tag "alternative_5_UTR"; tag "basic"; tag "Ensembl_canonical"; tag "GENCODE_Primary"; tag "appris_principal_1"; tag "CCDS"; ccdsid "CCDS57464.1"; havana_gene "OTTMUSG00000024218.1"; havana_transcript "OTTMUST00000059262.1";
chr6	HAVANA	exon	142183248	142183312	0	-	.	gene_id "ENSMUSG00000063975.14"; transcript_id "ENSMUST00000081380.10"; gene_type "protein_coding"; gene_name "Slco1a5"; transcript_type "protein_coding"; transcript_name "Slco1a5-201"; exon_number 13; exon_id "ENSMUSE00001244678.2"; level 2; protein_id "ENSMUSP00000080116.4"; transcript_support_level "1"; mgi_id "MGI:1351865"; tag "basic"; tag "appris_principal_1"; tag "CCDS"; ccdsid "CCDS57464.1"; havana_gene "OTTMUSG00000024218.1"; havana_transcript "OTTMUST00000059261.1";
chr6	HAVANA	CDS	142183248	142183312	0	-	1	gene_id "ENSMUSG00000063975.14"; transcript_id "ENSMUST00000081380.10"; gene_type "protein_coding"; gene_name "Slco1a5"; transcript_type "protein_coding"; transcript_name "Slco1a5-201"; exon_number 13; exon_id "ENSMUSE00001244678.2"; level 2; protein_id "ENSMUSP00000080116.4"; transcript_support_level "1"; mgi_id "MGI:1351865"; tag "basic"; tag "appris_principal_1"; tag "CCDS"; ccdsid "CCDS57464.1"; havana_gene "OTTMUSG00000024218.1"; havana_transcript "OTTMUST00000059261.1";
chr6	ENSEMBL	gene	142184265	142184553	0	-	.	gene_id "ENSMUSG00002075778.1"; gene_type "misc_RNA"; gene_name "Gm54520"; level 3; mgi_id "MGI:6845519";
chr6	ENSEMBL	transcript	142184265	142184553	0	-	.	gene_id "ENSMUSG00002075778.1"; transcript_id "ENSMUST00020182226.1"; gene_type "misc_RNA"; gene_name "Gm54520"; transcript_type "misc_RNA"; transcript_name "Gm54520-201"; level 3; mgi_id "MGI:6845519"; tag "basic"; tag "Ensembl_canonical"; tag "GENCODE_Primary";
chr6	ENSEMBL	exon	142184265	142184553	0	-	.	gene_id "ENSMUSG00002075778.1"; transcript_id "ENSMUST00020182226.1"; gene_type "misc_RNA"; gene_name "Gm54520"; transcript_type "misc_RNA"; transcript_name "Gm54520-201"; exon_number 1; exon_id "ENSMUSE00011468658.1"; level 3; mgi_id "MGI:6845519"; tag "basic"; tag "Ensembl_canonical"; tag "GENCODE_Primary";
chr6	HAVANA	exon	142187728	142187900	0	-	.	gene_id "ENSMUSG00000063975.14"; transcript_id "ENSMUST00000153268.10"; gene_type "protein_coding"; gene_name "Slco1a5"; transcript_type "nonsense_mediated_decay"; transcript_name "Slco1a5-205"; exon_number 10; exon_id "ENSMUSE00001219252.2"; level 2; protein_id "ENSMUSP00000124829.4"; transcript_support_level "5"; mgi_id "MGI:1351865"; havana_gene "OTTMUSG00000024218.1"; havana_transcript "OTTMUST00000059264.1";
chr6	HAVANA	UTR	142187728	142187900	0	-	.	gene_id "ENSMUSG00000063975.14"; transcript_id "ENSMUST00000153268.10"; gene_type "protein_coding"; gene_name "Slco1a5"; transcript_type "nonsense_mediated_decay"; transcript_name "Slco1a5-205"; exon_number 10; exon_id "ENSMUSE00001219252.2"; level 2; protein_id "ENSMUSP00000124829.4"; transcript_support_level "5"; mgi_id "MGI:1351865"; havana_gene "OTTMUSG00000024218.1"; havana_transcript "OTTMUST00000059264.1";
chr6	HAVANA	exon	142187728	142187900	0	-	.	gene_id "ENSMUSG00000063975.14"; transcript_id "ENSMUST00000111825.10"; gene_type "protein_coding"; gene_name "Slco1a5"; transcript_type "protein_coding"; transcript_name "Slco1a5-203"; exon_number 12; exon_id "ENSMUSE00001223522.2"; level 2; protein_id "ENSMUSP00000137607.2"; transcript_support_level "1"; mgi_id "MGI:1351865"; tag "alternative_5_UTR"; tag "basic"; tag "Ensembl_canonical"; tag "GENCODE_Primary"; tag "appris_principal_1"; tag "CCDS"; ccdsid "CCDS57464.1"; havana_gene "OTTMUSG00000024218.1"; havana_transcript "OTTMUST00000059262.1";
chr6	HAVANA	CDS	142187728	142187900	0	-	0	gene_id "ENSMUSG00000063975.14"; transcript_id "ENSMUST00000111825.10"; gene_type "protein_coding"; gene_name "Slco1a5"; transcript_type "protein_coding"; transcript_name "Slco1a5-203"; exon_number 12; exon_id "ENSMUSE00001223522.2"; level 2; protein_id "ENSMUSP00000137607.2"; transcript_support_level "1"; mgi_id "MGI:1351865"; tag "alternative_5_UTR"; tag "basic"; tag "Ensembl_canonical"; tag "GENCODE_Primary"; tag "appris_principal_1"; tag "CCDS"; ccdsid "CCDS57464.1"; havana_gene "OTTMUSG00000024218.1"; havana_transcript "OTTMUST00000059262.1";
chr6	HAVANA	exon	142187728	142187900	0	-	.	gene_id "ENSMUSG00000063975.14"; transcript_id "ENSMUST00000081380.10"; gene_type "protein_coding"; gene_name "Slco1a5"; transcript_type "protein_coding"; transcript_name "Slco1a5-201"; exon_number 12; exon_id "ENSMUSE00001223522.2"; level 2; protein_id "ENSMUSP00000080116.4"; transcript_support_level "1"; mgi_id "MGI:1351865"; tag "basic"; tag "appris_principal_1"; tag "CCDS"; ccdsid "CCDS57464.1"; havana_gene "OTTMUSG00000024218.1"; havana_transcript "OTTMUST00000059261.1";
chr6	HAVANA	CDS	142187728	142187900	0	-	0	gene_id "ENSMUSG00000063975.14"; transcript_id "ENSMUST00000081380.10"; gene_type "protein_coding"; gene_name "Slco1a5"; transcript_type "protein_coding"; transcript_name "Slco1a5-201"; exon_number 12; exon_id "ENSMUSE00001223522.2"; level 2; protein_id "ENSMUSP00000080116.4"; transcript_support_level "1"; mgi_id "MGI:1351865"; tag "basic"; tag "appris_principal_1"; tag "CCDS"; ccdsid "CCDS57464.1"; havana_gene "OTTMUSG00000024218.1"; havana_transcript "OTTMUST00000059261.1";
chr6	HAVANA	exon	142189548	142189713	0	-	.	gene_id "ENSMUSG00000063975.14"; transcript_id "ENSMUST00000153268.10"; gene_type "protein_coding"; gene_name "Slco1a5"; transcript_type "nonsense_mediated_decay"; transcript_name "Slco1a5-205"; exon_number 9; exon_id "ENSMUSE00001305095.2"; level 2; protein_id "ENSMUSP00000124829.4"; transcript_support_level "5"; mgi_id "MGI:1351865"; havana_gene "OTTMUSG00000024218.1"; havana_transcript "OTTMUST00000059264.1";
chr6	HAVANA	UTR	142189548	142189713	0	-	.	gene_id "ENSMUSG00000063975.14"; transcript_id "ENSMUST00000153268.10"; gene_type "protein_coding"; gene_name "Slco1a5"; transcript_type "nonsense_mediated_decay"; transcript_name "Slco1a5-205"; exon_number 9; exon_id "ENSMUSE00001305095.2"; level 2; protein_id "ENSMUSP00000124829.4"; transcript_support_level "5"; mgi_id "MGI:1351865"; havana_gene "OTTMUSG00000024218.1"; havana_transcript "OTTMUST00000059264.1";
chr6	HAVANA	exon	142189548	142189713	0	-	.	gene_id "ENSMUSG00000063975.14"; transcript_id "ENSMUST00000111825.10"; gene_type "protein_coding"; gene_name "Slco1a5"; transcript_type "protein_coding"; transcript_name "Slco1a5-203"; exon_number 11; exon_id "ENSMUSE00001300886.2"; level 2; protein_id "ENSMUSP00000137607.2"; transcript_support_level "1"; mgi_id "MGI:1351865"; tag "alternative_5_UTR"; tag "basic"; tag "Ensembl_canonical"; tag "GENCODE_Primary"; tag "appris_principal_1"; tag "CCDS"; ccdsid "CCDS57464.1"; havana_gene "OTTMUSG00000024218.1"; havana_transcript "OTTMUST00000059262.1";
chr6	HAVANA	CDS	142189548	142189713	0	-	1	gene_id "ENSMUSG00000063975.14"; transcript_id "ENSMUST00000111825.10"; gene_type "protein_coding"; gene_name "Slco1a5"; transcript_type "protein_coding"; transcript_name "Slco1a5-203"; exon_number 11; exon_id "ENSMUSE00001300886.2"; level 2; protein_id "ENSMUSP00000137607.2"; transcript_support_level "1"; mgi_id "MGI:1351865"; tag "alternative_5_UTR"; tag "basic"; tag "Ensembl_canonical"; tag "GENCODE_Primary"; tag "appris_principal_1"; tag "CCDS"; ccdsid "CCDS57464.1"; havana_gene "OTTMUSG00000024218.1"; havana_transcript "OTTMUST00000059262.1";
chr6	HAVANA	exon	142189548	142189713	0	-	.	gene_id "ENSMUSG00000063975.14"; transcript_id "ENSMUST00000081380.10"; gene_type "protein_coding"; gene_name "Slco1a5"; transcript_type "protein_coding"; transcript_name "Slco1a5-201"; exon_number 11; exon_id "ENSMUSE00001300886.2"; level 2; protein_id "ENSMUSP00000080116.4"; transcript_support_level "1"; mgi_id "MGI:1351865"; tag "basic"; tag "appris_principal_1"; tag "CCDS"; ccdsid "CCDS57464.1"; havana_gene "OTTMUSG00000024218.1"; havana_transcript "OTTMUST00000059261.1";
chr6	HAVANA	CDS	142189548	142189713	0	-	1	gene_id "ENSMUSG00000063975.14"; transcript_id "ENSMUST00000081380.10"; gene_type "protein_coding"; gene_name "Slco1a5"; transcript_type "protein_coding"; transcript_name "Slco1a5-201"; exon_number 11; exon_id "ENSMUSE00001300886.2"; level 2; protein_id "ENSMUSP00000080116.4"; transcript_support_level "1"; mgi_id "MGI:1351865"; tag "basic"; tag "appris_principal_1"; tag "CCDS"; ccdsid "CCDS57464.1"; havana_gene "OTTMUSG00000024218.1"; havana_transcript "OTTMUST00000059261.1";
chr6	HAVANA	exon	142193309	142194566	0	-	.	gene_id "ENSMUSG00000063975.14"; transcript_id "ENSMUST00000111822.8"; gene_type "protein_coding"; gene_name "Slco1a5"; transcript_type "retained_intron"; transcript_name "Slco1a5-202"; exon_number 10; exon_id "ENSMUSE00000689114.2"; level 2; transcript_support_level "1"; mgi_id "MGI:1351865"; havana_gene "OTTMUSG00000024218.1"; havana_transcript "OTTMUST00000059263.1";
chr6	HAVANA	transcript	142193309	142224562	0	-	.	gene_id "ENSMUSG00000063975.14"; transcript_id "ENSMUST00000111822.8"; gene_type "protein_coding"; gene_name "Slco1a5"; transcript_type "retained_intron"; transcript_name "Slco1a5-202"; level 2; transcript_support_level "1"; mgi_id "MGI:1351865"; havana_gene "OTTMUSG00000024218.1"; havana_transcript "OTTMUST00000059263.1";
chr6	HAVANA	exon	142194371	142194566	0	-	.	gene_id "ENSMUSG00000063975.14"; transcript_id "ENSMUST00000153268.10"; gene_type "protein_coding"; gene_name "Slco1a5"; transcript_type "nonsense_mediated_decay"; transcript_name "Slco1a5-205"; exon_number 8; exon_id "ENSMUSE00001245655.2"; level 2; protein_id "ENSMUSP00000124829.4"; transcript_support_level "5"; mgi_id "MGI:1351865"; havana_gene "OTTMUSG00000024218.1"; havana_transcript "OTTMUST00000059264.1";
chr6	HAVANA	UTR	142194371	142194566	0	-	.	gene_id "ENSMUSG00000063975.14"; transcript_id "ENSMUST00000153268.10"; gene_type "protein_coding"; gene_name "Slco1a5"; transcript_type "nonsense_mediated_decay"; transcript_name "Slco1a5-205"; exon_number 8; exon_id "ENSMUSE00001245655.2"; level 2; protein_id "ENSMUSP00000124829.4"; transcript_support_level "5"; mgi_id "MGI:1351865"; havana_gene "OTTMUSG00000024218.1"; havana_transcript "OTTMUST00000059264.1";
chr6	HAVANA	exon	142194371	142194566	0	-	.	gene_id "ENSMUSG00000063975.14"; transcript_id "ENSMUST00000111825.10"; gene_type "protein_coding"; gene_name "Slco1a5"; transcript_type "protein_coding"; transcript_name "Slco1a5-203"; exon_number 10; exon_id "ENSMUSE00001268306.2"; level 2; protein_id "ENSMUSP00000137607.2"; transcript_support_level "1"; mgi_id "MGI:1351865"; tag "alternative_5_UTR"; tag "basic"; tag "Ensembl_canonical"; tag "GENCODE_Primary"; tag "appris_principal_1"; tag "CCDS"; ccdsid "CCDS57464.1"; havana_gene "OTTMUSG00000024218.1"; havana_transcript "OTTMUST00000059262.1";
chr6	HAVANA	CDS	142194371	142194566	0	-	2	gene_id "ENSMUSG00000063975.14"; transcript_id "ENSMUST00000111825.10"; gene_type "protein_coding"; gene_name "Slco1a5"; transcript_type "protein_coding"; transcript_name "Slco1a5-203"; exon_number 10; exon_id "ENSMUSE00001268306.2"; level 2; protein_id "ENSMUSP00000137607.2"; transcript_support_level "1"; mgi_id "MGI:1351865"; tag "alternative_5_UTR"; tag "basic"; tag "Ensembl_canonical"; tag "GENCODE_Primary"; tag "appris_principal_1"; tag "CCDS"; ccdsid "CCDS57464.1"; havana_gene "OTTMUSG00000024218.1"; havana_transcript "OTTMUST00000059262.1";
chr6	HAVANA	exon	142194371	142194566	0	-	.	gene_id "ENSMUSG00000063975.14"; transcript_id "ENSMUST00000081380.10"; gene_type "protein_coding"; gene_name "Slco1a5"; transcript_type "protein_coding"; transcript_name "Slco1a5-201"; exon_number 10; exon_id "ENSMUSE00001268306.2"; level 2; protein_id "ENSMUSP00000080116.4"; transcript_support_level "1"; mgi_id "MGI:1351865"; tag "basic"; tag "appris_principal_1"; tag "CCDS"; ccdsid "CCDS57464.1"; havana_gene "OTTMUSG00000024218.1"; havana_transcript "OTTMUST00000059261.1";
chr6	HAVANA	CDS	142194371	142194566	0	-	2	gene_id "ENSMUSG00000063975.14"; transcript_id "ENSMUST00000081380.10"; gene_type "protein_coding"; gene_name "Slco1a5"; transcript_type "protein_coding"; transcript_name "Slco1a5-201"; exon_number 10; exon_id "ENSMUSE00001268306.2"; level 2; protein_id "ENSMUSP00000080116.4"; transcript_support_level "1"; mgi_id "MGI:1351865"; tag "basic"; tag "appris_principal_1"; tag "CCDS"; ccdsid "CCDS57464.1"; havana_gene "OTTMUSG00000024218.1"; havana_transcript "OTTMUST00000059261.1";
chr6	HAVANA	exon	142195927	142196091	0	-	.	gene_id "ENSMUSG00000063975.14"; transcript_id "ENSMUST00000153268.10"; gene_type "protein_coding"; gene_name "Slco1a5"; transcript_type "nonsense_mediated_decay"; transcript_name "Slco1a5-205"; exon_number 7; exon_id "ENSMUSE00001263760.2"; level 2; protein_id "ENSMUSP00000124829.4"; transcript_support_level "5"; mgi_id "MGI:1351865"; havana_gene "OTTMUSG00000024218.1"; havana_transcript "OTTMUST00000059264.1";
chr6	HAVANA	UTR	142195927	142196091	0	-	.	gene_id "ENSMUSG00000063975.14"; transcript_id "ENSMUST00000153268.10"; gene_type "protein_coding"; gene_name "Slco1a5"; transcript_type "nonsense_mediated_decay"; transcript_name "Slco1a5-205"; exon_number 7; exon_id "ENSMUSE00001263760.2"; level 2; protein_id "ENSMUSP00000124829.4"; transcript_support_level "5"; mgi_id "MGI:1351865"; havana_gene "OTTMUSG00000024218.1"; havana_transcript "OTTMUST00000059264.1";
chr6	HAVANA	exon	142195927	142196091	0	-	.	gene_id "ENSMUSG00000063975.14"; transcript_id "ENSMUST00000111825.10"; gene_type "protein_coding"; gene_name "Slco1a5"; transcript_type "protein_coding"; transcript_name "Slco1a5-203"; exon_number 9; exon_id "ENSMUSE00001257258.2"; level 2; protein_id "ENSMUSP00000137607.2"; transcript_support_level "1"; mgi_id "MGI:1351865"; tag "alternative_5_UTR"; tag "basic"; tag "Ensembl_canonical"; tag "GENCODE_Primary"; tag "appris_principal_1"; tag "CCDS"; ccdsid "CCDS57464.1"; havana_gene "OTTMUSG00000024218.1"; havana_transcript "OTTMUST00000059262.1";
chr6	HAVANA	CDS	142195927	142196091	0	-	2	gene_id "ENSMUSG00000063975.14"; transcript_id "ENSMUST00000111825.10"; gene_type "protein_coding"; gene_name "Slco1a5"; transcript_type "protein_coding"; transcript_name "Slco1a5-203"; exon_number 9; exon_id "ENSMUSE00001257258.2"; level 2; protein_id "ENSMUSP00000137607.2"; transcript_support_level "1"; mgi_id "MGI:1351865"; tag "alternative_5_UTR"; tag "basic"; tag "Ensembl_canonical"; tag "GENCODE_Primary"; tag "appris_principal_1"; tag "CCDS"; ccdsid "CCDS57464.1"; havana_gene "OTTMUSG00000024218.1"; havana_transcript "OTTMUST00000059262.1";
chr6	HAVANA	exon	142195927	142196091	0	-	.	gene_id "ENSMUSG00000063975.14"; transcript_id "ENSMUST00000081380.10"; gene_type "protein_coding"; gene_name "Slco1a5"; transcript_type "protein_coding"; transcript_name "Slco1a5-201"; exon_number 9; exon_id "ENSMUSE00001257258.2"; level 2; protein_id "ENSMUSP00000080116.4"; transcript_support_level "1"; mgi_id "MGI:1351865"; tag "basic"; tag "appris_principal_1"; tag "CCDS"; ccdsid "CCDS57464.1"; havana_gene "OTTMUSG00000024218.1"; havana_transcript "OTTMUST00000059261.1";
chr6	HAVANA	CDS	142195927	142196091	0	-	2	gene_id "ENSMUSG00000063975.14"; transcript_id "ENSMUST00000081380.10"; gene_type "protein_coding"; gene_name "Slco1a5"; transcript_type "protein_coding"; transcript_name "Slco1a5-201"; exon_number 9; exon_id "ENSMUSE00001257258.2"; level 2; protein_id "ENSMUSP00000080116.4"; transcript_support_level "1"; mgi_id "MGI:1351865"; tag "basic"; tag "appris_principal_1"; tag "CCDS"; ccdsid "CCDS57464.1"; havana_gene "OTTMUSG00000024218.1"; havana_transcript "OTTMUST00000059261.1";
chr6	HAVANA	exon	142195927	142196091	0	-	.	gene_id "ENSMUSG00000063975.14"; transcript_id "ENSMUST00000111822.8"; gene_type "protein_coding"; gene_name "Slco1a5"; transcript_type "retained_intron"; transcript_name "Slco1a5-202"; exon_number 9; exon_id "ENSMUSE00001263760.2"; level 2; transcript_support_level "1"; mgi_id "MGI:1351865"; havana_gene "OTTMUSG00000024218.1"; havana_transcript "OTTMUST00000059263.1";
chr6	HAVANA	exon	142198754	142198975	0	-	.	gene_id "ENSMUSG00000063975.14"; transcript_id "ENSMUST00000153268.10"; gene_type "protein_coding"; gene_name "Slco1a5"; transcript_type "nonsense_mediated_decay"; transcript_name "Slco1a5-205"; exon_number 6; exon_id "ENSMUSE00001265270.2"; level 2; protein_id "ENSMUSP00000124829.4"; transcript_support_level "5"; mgi_id "MGI:1351865"; havana_gene "OTTMUSG00000024218.1"; havana_transcript "OTTMUST00000059264.1";
chr6	HAVANA	UTR	142198754	142198975	0	-	.	gene_id "ENSMUSG00000063975.14"; transcript_id "ENSMUST00000153268.10"; gene_type "protein_coding"; gene_name "Slco1a5"; transcript_type "nonsense_mediated_decay"; transcript_name "Slco1a5-205"; exon_number 6; exon_id "ENSMUSE00001265270.2"; level 2; protein_id "ENSMUSP00000124829.4"; transcript_support_level "5"; mgi_id "MGI:1351865"; havana_gene "OTTMUSG00000024218.1"; havana_transcript "OTTMUST00000059264.1";
chr6	HAVANA	exon	142198754	142198975	0	-	.	gene_id "ENSMUSG00000063975.14"; transcript_id "ENSMUST00000111825.10"; gene_type "protein_coding"; gene_name "Slco1a5"; transcript_type "protein_coding"; transcript_name "Slco1a5-203"; exon_number 8; exon_id "ENSMUSE00001308798.2"; level 2; protein_id "ENSMUSP00000137607.2"; transcript_support_level "1"; mgi_id "MGI:1351865"; tag "alternative_5_UTR"; tag "basic"; tag "Ensembl_canonical"; tag "GENCODE_Primary"; tag "appris_principal_1"; tag "CCDS"; ccdsid "CCDS57464.1"; havana_gene "OTTMUSG00000024218.1"; havana_transcript "OTTMUST00000059262.1";
chr6	HAVANA	CDS	142198754	142198975	0	-	2	gene_id "ENSMUSG00000063975.14"; transcript_id "ENSMUST00000111825.10"; gene_type "protein_coding"; gene_name "Slco1a5"; transcript_type "protein_coding"; transcript_name "Slco1a5-203"; exon_number 8; exon_id "ENSMUSE00001308798.2"; level 2; protein_id "ENSMUSP00000137607.2"; transcript_support_level "1"; mgi_id "MGI:1351865"; tag "alternative_5_UTR"; tag "basic"; tag "Ensembl_canonical"; tag "GENCODE_Primary"; tag "appris_principal_1"; tag "CCDS"; ccdsid "CCDS57464.1"; havana_gene "OTTMUSG00000024218.1"; havana_transcript "OTTMUST00000059262.1";
chr6	HAVANA	exon	142198754	142198975	0	-	.	gene_id "ENSMUSG00000063975.14"; transcript_id "ENSMUST00000081380.10"; gene_type "protein_coding"; gene_name "Slco1a5"; transcript_type "protein_coding"; transcript_name "Slco1a5-201"; exon_number 8; exon_id "ENSMUSE00001308798.2"; level 2; protein_id "ENSMUSP00000080116.4"; transcript_support_level "1"; mgi_id "MGI:1351865"; tag "basic"; tag "appris_principal_1"; tag "CCDS"; ccdsid "CCDS57464.1"; havana_gene "OTTMUSG00000024218.1"; havana_transcript "OTTMUST00000059261.1";
chr6	HAVANA	CDS	142198754	142198975	0	-	2	gene_id "ENSMUSG00000063975.14"; transcript_id "ENSMUST00000081380.10"; gene_type "protein_coding"; gene_name "Slco1a5"; transcript_type "protein_coding"; transcript_name "Slco1a5-201"; exon_number 8; exon_id "ENSMUSE00001308798.2"; level 2; protein_id "ENSMUSP00000080116.4"; transcript_support_level "1"; mgi_id "MGI:1351865"; tag "basic"; tag "appris_principal_1"; tag "CCDS"; ccdsid "CCDS57464.1"; havana_gene "OTTMUSG00000024218.1"; havana_transcript "OTTMUST00000059261.1";
chr6	HAVANA	exon	142198754	142198975	0	-	.	gene_id "ENSMUSG00000063975.14"; transcript_id "ENSMUST00000111822.8"; gene_type "protein_coding"; gene_name "Slco1a5"; transcript_type "retained_intron"; transcript_name "Slco1a5-202"; exon_number 8; exon_id "ENSMUSE00001265270.2"; level 2; transcript_support_level "1"; mgi_id "MGI:1351865"; havana_gene "OTTMUSG00000024218.1"; havana_transcript "OTTMUST00000059263.1";
chr6	HAVANA	exon	142200095	142200193	0	-	.	gene_id "ENSMUSG00000063975.14"; transcript_id "ENSMUST00000153268.10"; gene_type "protein_coding"; gene_name "Slco1a5"; transcript_type "nonsense_mediated_decay"; transcript_name "Slco1a5-205"; exon_number 5; exon_id "ENSMUSE00001212012.2"; level 2; protein_id "ENSMUSP00000124829.4"; transcript_support_level "5"; mgi_id "MGI:1351865"; havana_gene "OTTMUSG00000024218.1"; havana_transcript "OTTMUST00000059264.1";
chr6	HAVANA	UTR	142200095	142200193	0	-	.	gene_id "ENSMUSG00000063975.14"; transcript_id "ENSMUST00000153268.10"; gene_type "protein_coding"; gene_name "Slco1a5"; transcript_type "nonsense_mediated_decay"; transcript_name "Slco1a5-205"; exon_number 5; exon_id "ENSMUSE00001212012.2"; level 2; protein_id "ENSMUSP00000124829.4"; transcript_support_level "5"; mgi_id "MGI:1351865"; havana_gene "OTTMUSG00000024218.1"; havana_transcript "OTTMUST00000059264.1";
chr6	HAVANA	exon	142200095	142200193	0	-	.	gene_id "ENSMUSG00000063975.14"; transcript_id "ENSMUST00000111825.10"; gene_type "protein_coding"; gene_name "Slco1a5"; transcript_type "protein_coding"; transcript_name "Slco1a5-203"; exon_number 7; exon_id "ENSMUSE00001228629.2"; level 2; protein_id "ENSMUSP00000137607.2"; transcript_support_level "1"; mgi_id "MGI:1351865"; tag "alternative_5_UTR"; tag "basic"; tag "Ensembl_canonical"; tag "GENCODE_Primary"; tag "appris_principal_1"; tag "CCDS"; ccdsid "CCDS57464.1"; havana_gene "OTTMUSG00000024218.1"; havana_transcript "OTTMUST00000059262.1";
chr6	HAVANA	CDS	142200095	142200193	0	-	2	gene_id "ENSMUSG00000063975.14"; transcript_id "ENSMUST00000111825.10"; gene_type "protein_coding"; gene_name "Slco1a5"; transcript_type "protein_coding"; transcript_name "Slco1a5-203"; exon_number 7; exon_id "ENSMUSE00001228629.2"; level 2; protein_id "ENSMUSP00000137607.2"; transcript_support_level "1"; mgi_id "MGI:1351865"; tag "alternative_5_UTR"; tag "basic"; tag "Ensembl_canonical"; tag "GENCODE_Primary"; tag "appris_principal_1"; tag "CCDS"; ccdsid "CCDS57464.1"; havana_gene "OTTMUSG00000024218.1"; havana_transcript "OTTMUST00000059262.1";
chr6	HAVANA	exon	142200095	142200193	0	-	.	gene_id "ENSMUSG00000063975.14"; transcript_id "ENSMUST00000081380.10"; gene_type "protein_coding"; gene_name "Slco1a5"; transcript_type "protein_coding"; transcript_name "Slco1a5-201"; exon_number 7; exon_id "ENSMUSE00001228629.2"; level 2; protein_id "ENSMUSP00000080116.4"; transcript_support_level "1"; mgi_id "MGI:1351865"; tag "basic"; tag "appris_principal_1"; tag "CCDS"; ccdsid "CCDS57464.1"; havana_gene "OTTMUSG00000024218.1"; havana_transcript "OTTMUST00000059261.1";
chr6	HAVANA	CDS	142200095	142200193	0	-	2	gene_id "ENSMUSG00000063975.14"; transcript_id "ENSMUST00000081380.10"; gene_type "protein_coding"; gene_name "Slco1a5"; transcript_type "protein_coding"; transcript_name "Slco1a5-201"; exon_number 7; exon_id "ENSMUSE00001228629.2"; level 2; protein_id "ENSMUSP00000080116.4"; transcript_support_level "1"; mgi_id "MGI:1351865"; tag "basic"; tag "appris_principal_1"; tag "CCDS"; ccdsid "CCDS57464.1"; havana_gene "OTTMUSG00000024218.1"; havana_transcript "OTTMUST00000059261.1";
chr6	HAVANA	exon	142200095	142200193	0	-	.	gene_id "ENSMUSG00000063975.14"; transcript_id "ENSMUST00000111822.8"; gene_type "protein_coding"; gene_name "Slco1a5"; transcript_type "retained_intron"; transcript_name "Slco1a5-202"; exon_number 7; exon_id "ENSMUSE00001212012.2"; level 2; transcript_support_level "1"; mgi_id "MGI:1351865"; havana_gene "OTTMUSG00000024218.1"; havana_transcript "OTTMUST00000059263.1";
chr6	HAVANA	exon	142200186	142200193	0	-	.	gene_id "ENSMUSG00000063975.14"; transcript_id "ENSMUST00000128446.2"; gene_type "protein_coding"; gene_name "Slco1a5"; transcript_type "protein_coding"; transcript_name "Slco1a5-204"; exon_number 7; exon_id "ENSMUSE00001469374.2"; level 2; protein_id "ENSMUSP00000124987.2"; transcript_support_level "5"; mgi_id "MGI:1351865"; tag "mRNA_end_NF"; tag "cds_end_NF"; havana_gene "OTTMUSG00000024218.1"; havana_transcript "OTTMUST00000059265.1";
chr6	HAVANA	CDS	142200186	142200193	0	-	2	gene_id "ENSMUSG00000063975.14"; transcript_id "ENSMUST00000128446.2"; gene_type "protein_coding"; gene_name "Slco1a5"; transcript_type "protein_coding"; transcript_name "Slco1a5-204"; exon_number 7; exon_id "ENSMUSE00001469374.2"; level 2; protein_id "ENSMUSP00000124987.2"; transcript_support_level "5"; mgi_id "MGI:1351865"; tag "mRNA_end_NF"; tag "cds_end_NF"; havana_gene "OTTMUSG00000024218.1"; havana_transcript "OTTMUST00000059265.1";
chr6	HAVANA	transcript	142200186	142268674	0	-	.	gene_id "ENSMUSG00000063975.14"; transcript_id "ENSMUST00000128446.2"; gene_type "protein_coding"; gene_name "Slco1a5"; transcript_type "protein_coding"; transcript_name "Slco1a5-204"; level 2; protein_id "ENSMUSP00000124987.2"; transcript_support_level "5"; mgi_id "MGI:1351865"; tag "mRNA_end_NF"; tag "cds_end_NF"; havana_gene "OTTMUSG00000024218.1"; havana_transcript "OTTMUST00000059265.1";
chr6	HAVANA	exon	142204704	142204850	0	-	.	gene_id "ENSMUSG00000063975.14"; transcript_id "ENSMUST00000153268.10"; gene_type "protein_coding"; gene_name "Slco1a5"; transcript_type "nonsense_mediated_decay"; transcript_name "Slco1a5-205"; exon_number 4; exon_id "ENSMUSE00001265238.2"; level 2; protein_id "ENSMUSP00000124829.4"; transcript_support_level "5"; mgi_id "MGI:1351865"; havana_gene "OTTMUSG00000024218.1"; havana_transcript "OTTMUST00000059264.1";
chr6	HAVANA	UTR	142204704	142204850	0	-	.	gene_id "ENSMUSG00000063975.14"; transcript_id "ENSMUST00000153268.10"; gene_type "protein_coding"; gene_name "Slco1a5"; transcript_type "nonsense_mediated_decay"; transcript_name "Slco1a5-205"; exon_number 4; exon_id "ENSMUSE00001265238.2"; level 2; protein_id "ENSMUSP00000124829.4"; transcript_support_level "5"; mgi_id "MGI:1351865"; havana_gene "OTTMUSG00000024218.1"; havana_transcript "OTTMUST00000059264.1";
chr6	HAVANA	exon	142204704	142204850	0	-	.	gene_id "ENSMUSG00000063975.14"; transcript_id "ENSMUST00000111825.10"; gene_type "protein_coding"; gene_name "Slco1a5"; transcript_type "protein_coding"; transcript_name "Slco1a5-203"; exon_number 6; exon_id "ENSMUSE00001257005.2"; level 2; protein_id "ENSMUSP00000137607.2"; transcript_support_level "1"; mgi_id "MGI:1351865"; tag "alternative_5_UTR"; tag "basic"; tag "Ensembl_canonical"; tag "GENCODE_Primary"; tag "appris_principal_1"; tag "CCDS"; ccdsid "CCDS57464.1"; havana_gene "OTTMUSG00000024218.1"; havana_transcript "OTTMUST00000059262.1";
chr6	HAVANA	CDS	142204704	142204850	0	-	2	gene_id "ENSMUSG00000063975.14"; transcript_id "ENSMUST00000111825.10"; gene_type "protein_coding"; gene_name "Slco1a5"; transcript_type "protein_coding"; transcript_name "Slco1a5-203"; exon_number 6; exon_id "ENSMUSE00001257005.2"; level 2; protein_id "ENSMUSP00000137607.2"; transcript_support_level "1"; mgi_id "MGI:1351865"; tag "alternative_5_UTR"; tag "basic"; tag "Ensembl_canonical"; tag "GENCODE_Primary"; tag "appris_principal_1"; tag "CCDS"; ccdsid "CCDS57464.1"; havana_gene "OTTMUSG00000024218.1"; havana_transcript "OTTMUST00000059262.1";
chr6	HAVANA	exon	142204704	142204850	0	-	.	gene_id "ENSMUSG00000063975.14"; transcript_id "ENSMUST00000081380.10"; gene_type "protein_coding"; gene_name "Slco1a5"; transcript_type "protein_coding"; transcript_name "Slco1a5-201"; exon_number 6; exon_id "ENSMUSE00001257005.2"; level 2; protein_id "ENSMUSP00000080116.4"; transcript_support_level "1"; mgi_id "MGI:1351865"; tag "basic"; tag "appris_principal_1"; tag "CCDS"; ccdsid "CCDS57464.1"; havana_gene "OTTMUSG00000024218.1"; havana_transcript "OTTMUST00000059261.1";
chr6	HAVANA	CDS	142204704	142204850	0	-	2	gene_id "ENSMUSG00000063975.14"; transcript_id "ENSMUST00000081380.10"; gene_type "protein_coding"; gene_name "Slco1a5"; transcript_type "protein_coding"; transcript_name "Slco1a5-201"; exon_number 6; exon_id "ENSMUSE00001257005.2"; level 2; protein_id "ENSMUSP00000080116.4"; transcript_support_level "1"; mgi_id "MGI:1351865"; tag "basic"; tag "appris_principal_1"; tag "CCDS"; ccdsid "CCDS57464.1"; havana_gene "OTTMUSG00000024218.1"; havana_transcript "OTTMUST00000059261.1";
chr6	HAVANA	exon	142204704	142204850	0	-	.	gene_id "ENSMUSG00000063975.14"; transcript_id "ENSMUST00000111822.8"; gene_type "protein_coding"; gene_name "Slco1a5"; transcript_type "retained_intron"; transcript_name "Slco1a5-202"; exon_number 6; exon_id "ENSMUSE00001265238.2"; level 2; transcript_support_level "1"; mgi_id "MGI:1351865"; havana_gene "OTTMUSG00000024218.1"; havana_transcript "OTTMUST00000059263.1";
chr6	HAVANA	exon	142204704	142204850	0	-	.	gene_id "ENSMUSG00000063975.14"; transcript_id "ENSMUST00000128446.2"; gene_type "protein_coding"; gene_name "Slco1a5"; transcript_type "protein_coding"; transcript_name "Slco1a5-204"; exon_number 6; exon_id "ENSMUSE00001257005.2"; level 2; protein_id "ENSMUSP00000124987.2"; transcript_support_level "5"; mgi_id "MGI:1351865"; tag "mRNA_end_NF"; tag "cds_end_NF"; havana_gene "OTTMUSG00000024218.1"; havana_transcript "OTTMUST00000059265.1";
chr6	HAVANA	CDS	142204704	142204850	0	-	2	gene_id "ENSMUSG00000063975.14"; transcript_id "ENSMUST00000128446.2"; gene_type "protein_coding"; gene_name "Slco1a5"; transcript_type "protein_coding"; transcript_name "Slco1a5-204"; exon_number 6; exon_id "ENSMUSE00001257005.2"; level 2; protein_id "ENSMUSP00000124987.2"; transcript_support_level "5"; mgi_id "MGI:1351865"; tag "mRNA_end_NF"; tag "cds_end_NF"; havana_gene "OTTMUSG00000024218.1"; havana_transcript "OTTMUST00000059265.1";
chr6	HAVANA	UTR	142208348	142208371	0	-	.	gene_id "ENSMUSG00000063975.14"; transcript_id "ENSMUST00000153268.10"; gene_type "protein_coding"; gene_name "Slco1a5"; transcript_type "nonsense_mediated_decay"; transcript_name "Slco1a5-205"; exon_number 3; exon_id "ENSMUSE00001263692.2"; level 2; protein_id "ENSMUSP00000124829.4"; transcript_support_level "5"; mgi_id "MGI:1351865"; havana_gene "OTTMUSG00000024218.1"; havana_transcript "OTTMUST00000059264.1";
chr6	HAVANA	exon	142208348	142208454	0	-	.	gene_id "ENSMUSG00000063975.14"; transcript_id "ENSMUST00000153268.10"; gene_type "protein_coding"; gene_name "Slco1a5"; transcript_type "nonsense_mediated_decay"; transcript_name "Slco1a5-205"; exon_number 3; exon_id "ENSMUSE00001263692.2"; level 2; protein_id "ENSMUSP00000124829.4"; transcript_support_level "5"; mgi_id "MGI:1351865"; havana_gene "OTTMUSG00000024218.1"; havana_transcript "OTTMUST00000059264.1";
chr6	HAVANA	exon	142208348	142208454	0	-	.	gene_id "ENSMUSG00000063975.14"; transcript_id "ENSMUST00000111825.10"; gene_type "protein_coding"; gene_name "Slco1a5"; transcript_type "protein_coding"; transcript_name "Slco1a5-203"; exon_number 5; exon_id "ENSMUSE00001295303.2"; level 2; protein_id "ENSMUSP00000137607.2"; transcript_support_level "1"; mgi_id "MGI:1351865"; tag "alternative_5_UTR"; tag "basic"; tag "Ensembl_canonical"; tag "GENCODE_Primary"; tag "appris_principal_1"; tag "CCDS"; ccdsid "CCDS57464.1"; havana_gene "OTTMUSG00000024218.1"; havana_transcript "OTTMUST00000059262.1";
chr6	HAVANA	CDS	142208348	142208454	0	-	1	gene_id "ENSMUSG00000063975.14"; transcript_id "ENSMUST00000111825.10"; gene_type "protein_coding"; gene_name "Slco1a5"; transcript_type "protein_coding"; transcript_name "Slco1a5-203"; exon_number 5; exon_id "ENSMUSE00001295303.2"; level 2; protein_id "ENSMUSP00000137607.2"; transcript_support_level "1"; mgi_id "MGI:1351865"; tag "alternative_5_UTR"; tag "basic"; tag "Ensembl_canonical"; tag "GENCODE_Primary"; tag "appris_principal_1"; tag "CCDS"; ccdsid "CCDS57464.1"; havana_gene "OTTMUSG00000024218.1"; havana_transcript "OTTMUST00000059262.1";
chr6	HAVANA	exon	142208348	142208454	0	-	.	gene_id "ENSMUSG00000063975.14"; transcript_id "ENSMUST00000081380.10"; gene_type "protein_coding"; gene_name "Slco1a5"; transcript_type "protein_coding"; transcript_name "Slco1a5-201"; exon_number 5; exon_id "ENSMUSE00001295303.2"; level 2; protein_id "ENSMUSP00000080116.4"; transcript_support_level "1"; mgi_id "MGI:1351865"; tag "basic"; tag "appris_principal_1"; tag "CCDS"; ccdsid "CCDS57464.1"; havana_gene "OTTMUSG00000024218.1"; havana_transcript "OTTMUST00000059261.1";
chr6	HAVANA	CDS	142208348	142208454	0	-	1	gene_id "ENSMUSG00000063975.14"; transcript_id "ENSMUST00000081380.10"; gene_type "protein_coding"; gene_name "Slco1a5"; transcript_type "protein_coding"; transcript_name "Slco1a5-201"; exon_number 5; exon_id "ENSMUSE00001295303.2"; level 2; protein_id "ENSMUSP00000080116.4"; transcript_support_level "1"; mgi_id "MGI:1351865"; tag "basic"; tag "appris_principal_1"; tag "CCDS"; ccdsid "CCDS57464.1"; havana_gene "OTTMUSG00000024218.1"; havana_transcript "OTTMUST00000059261.1";
chr6	HAVANA	exon	142208348	142208454	0	-	.	gene_id "ENSMUSG00000063975.14"; transcript_id "ENSMUST00000111822.8"; gene_type "protein_coding"; gene_name "Slco1a5"; transcript_type "retained_intron"; transcript_name "Slco1a5-202"; exon_number 5; exon_id "ENSMUSE00001227331.2"; level 2; transcript_support_level "1"; mgi_id "MGI:1351865"; havana_gene "OTTMUSG00000024218.1"; havana_transcript "OTTMUST00000059263.1";
chr6	HAVANA	exon	142208348	142208454	0	-	.	gene_id "ENSMUSG00000063975.14"; transcript_id "ENSMUST00000128446.2"; gene_type "protein_coding"; gene_name "Slco1a5"; transcript_type "protein_coding"; transcript_name "Slco1a5-204"; exon_number 5; exon_id "ENSMUSE00001295303.2"; level 2; protein_id "ENSMUSP00000124987.2"; transcript_support_level "5"; mgi_id "MGI:1351865"; tag "mRNA_end_NF"; tag "cds_end_NF"; havana_gene "OTTMUSG00000024218.1"; havana_transcript "OTTMUST00000059265.1";
chr6	HAVANA	CDS	142208348	142208454	0	-	1	gene_id "ENSMUSG00000063975.14"; transcript_id "ENSMUST00000128446.2"; gene_type "protein_coding"; gene_name "Slco1a5"; transcript_type "protein_coding"; transcript_name "Slco1a5-204"; exon_number 5; exon_id "ENSMUSE00001295303.2"; level 2; protein_id "ENSMUSP00000124987.2"; transcript_support_level "5"; mgi_id "MGI:1351865"; tag "mRNA_end_NF"; tag "cds_end_NF"; havana_gene "OTTMUSG00000024218.1"; havana_transcript "OTTMUST00000059265.1";
chr6	HAVANA	stop_codon	142208369	142208371	0	-	0	gene_id "ENSMUSG00000063975.14"; transcript_id "ENSMUST00000153268.10"; gene_type "protein_coding"; gene_name "Slco1a5"; transcript_type "nonsense_mediated_decay"; transcript_name "Slco1a5-205"; exon_number 3; exon_id "ENSMUSE00001263692.2"; level 2; protein_id "ENSMUSP00000124829.4"; transcript_support_level "5"; mgi_id "MGI:1351865"; havana_gene "OTTMUSG00000024218.1"; havana_transcript "OTTMUST00000059264.1";
chr6	HAVANA	CDS	142208372	142208454	0	-	2	gene_id "ENSMUSG00000063975.14"; transcript_id "ENSMUST00000153268.10"; gene_type "protein_coding"; gene_name "Slco1a5"; transcript_type "nonsense_mediated_decay"; transcript_name "Slco1a5-205"; exon_number 3; exon_id "ENSMUSE00001263692.2"; level 2; protein_id "ENSMUSP00000124829.4"; transcript_support_level "5"; mgi_id "MGI:1351865"; havana_gene "OTTMUSG00000024218.1"; havana_transcript "OTTMUST00000059264.1";
chr6	HAVANA	exon	142212024	142212156	0	-	.	gene_id "ENSMUSG00000063975.14"; transcript_id "ENSMUST00000111825.10"; gene_type "protein_coding"; gene_name "Slco1a5"; transcript_type "protein_coding"; transcript_name "Slco1a5-203"; exon_number 4; exon_id "ENSMUSE00001234500.2"; level 2; protein_id "ENSMUSP00000137607.2"; transcript_support_level "1"; mgi_id "MGI:1351865"; tag "alternative_5_UTR"; tag "basic"; tag "Ensembl_canonical"; tag "GENCODE_Primary"; tag "appris_principal_1"; tag "CCDS"; ccdsid "CCDS57464.1"; havana_gene "OTTMUSG00000024218.1"; havana_transcript "OTTMUST00000059262.1";
chr6	HAVANA	CDS	142212024	142212156	0	-	2	gene_id "ENSMUSG00000063975.14"; transcript_id "ENSMUST00000111825.10"; gene_type "protein_coding"; gene_name "Slco1a5"; transcript_type "protein_coding"; transcript_name "Slco1a5-203"; exon_number 4; exon_id "ENSMUSE00001234500.2"; level 2; protein_id "ENSMUSP00000137607.2"; transcript_support_level "1"; mgi_id "MGI:1351865"; tag "alternative_5_UTR"; tag "basic"; tag "Ensembl_canonical"; tag "GENCODE_Primary"; tag "appris_principal_1"; tag "CCDS"; ccdsid "CCDS57464.1"; havana_gene "OTTMUSG00000024218.1"; havana_transcript "OTTMUST00000059262.1";
chr6	HAVANA	exon	142212024	142212156	0	-	.	gene_id "ENSMUSG00000063975.14"; transcript_id "ENSMUST00000081380.10"; gene_type "protein_coding"; gene_name "Slco1a5"; transcript_type "protein_coding"; transcript_name "Slco1a5-201"; exon_number 4; exon_id "ENSMUSE00001234500.2"; level 2; protein_id "ENSMUSP00000080116.4"; transcript_support_level "1"; mgi_id "MGI:1351865"; tag "basic"; tag "appris_principal_1"; tag "CCDS"; ccdsid "CCDS57464.1"; havana_gene "OTTMUSG00000024218.1"; havana_transcript "OTTMUST00000059261.1";
chr6	HAVANA	CDS	142212024	142212156	0	-	2	gene_id "ENSMUSG00000063975.14"; transcript_id "ENSMUST00000081380.10"; gene_type "protein_coding"; gene_name "Slco1a5"; transcript_type "protein_coding"; transcript_name "Slco1a5-201"; exon_number 4; exon_id "ENSMUSE00001234500.2"; level 2; protein_id "ENSMUSP00000080116.4"; transcript_support_level "1"; mgi_id "MGI:1351865"; tag "basic"; tag "appris_principal_1"; tag "CCDS"; ccdsid "CCDS57464.1"; havana_gene "OTTMUSG00000024218.1"; havana_transcript "OTTMUST00000059261.1";
chr6	HAVANA	exon	142212024	142212156	0	-	.	gene_id "ENSMUSG00000063975.14"; transcript_id "ENSMUST00000111822.8"; gene_type "protein_coding"; gene_name "Slco1a5"; transcript_type "retained_intron"; transcript_name "Slco1a5-202"; exon_number 4; exon_id "ENSMUSE00001269865.2"; level 2; transcript_support_level "1"; mgi_id "MGI:1351865"; havana_gene "OTTMUSG00000024218.1"; havana_transcript "OTTMUST00000059263.1";
chr6	HAVANA	exon	142212024	142212156	0	-	.	gene_id "ENSMUSG00000063975.14"; transcript_id "ENSMUST00000128446.2"; gene_type "protein_coding"; gene_name "Slco1a5"; transcript_type "protein_coding"; transcript_name "Slco1a5-204"; exon_number 4; exon_id "ENSMUSE00001234500.2"; level 2; protein_id "ENSMUSP00000124987.2"; transcript_support_level "5"; mgi_id "MGI:1351865"; tag "mRNA_end_NF"; tag "cds_end_NF"; havana_gene "OTTMUSG00000024218.1"; havana_transcript "OTTMUST00000059265.1";
chr6	HAVANA	CDS	142212024	142212156	0	-	2	gene_id "ENSMUSG00000063975.14"; transcript_id "ENSMUST00000128446.2"; gene_type "protein_coding"; gene_name "Slco1a5"; transcript_type "protein_coding"; transcript_name "Slco1a5-204"; exon_number 4; exon_id "ENSMUSE00001234500.2"; level 2; protein_id "ENSMUSP00000124987.2"; transcript_support_level "5"; mgi_id "MGI:1351865"; tag "mRNA_end_NF"; tag "cds_end_NF"; havana_gene "OTTMUSG00000024218.1"; havana_transcript "OTTMUST00000059265.1";
chr6	HAVANA	CDS	142213918	142213993	0	-	0	gene_id "ENSMUSG00000063975.14"; transcript_id "ENSMUST00000128446.2"; gene_type "protein_coding"; gene_name "Slco1a5"; transcript_type "protein_coding"; transcript_name "Slco1a5-204"; exon_number 3; exon_id "ENSMUSE00000727678.2"; level 2; protein_id "ENSMUSP00000124987.2"; transcript_support_level "5"; mgi_id "MGI:1351865"; tag "mRNA_end_NF"; tag "cds_end_NF"; havana_gene "OTTMUSG00000024218.1"; havana_transcript "OTTMUST00000059265.1";
chr6	HAVANA	exon	142213918	142214010	0	-	.	gene_id "ENSMUSG00000063975.14"; transcript_id "ENSMUST00000128446.2"; gene_type "protein_coding"; gene_name "Slco1a5"; transcript_type "protein_coding"; transcript_name "Slco1a5-204"; exon_number 3; exon_id "ENSMUSE00000727678.2"; level 2; protein_id "ENSMUSP00000124987.2"; transcript_support_level "5"; mgi_id "MGI:1351865"; tag "mRNA_end_NF"; tag "cds_end_NF"; havana_gene "OTTMUSG00000024218.1"; havana_transcript "OTTMUST00000059265.1";
chr6	HAVANA	exon	142213918	142214059	0	-	.	gene_id "ENSMUSG00000063975.14"; transcript_id "ENSMUST00000153268.10"; gene_type "protein_coding"; gene_name "Slco1a5"; transcript_type "nonsense_mediated_decay"; transcript_name "Slco1a5-205"; exon_number 2; exon_id "ENSMUSE00001252457.2"; level 2; protein_id "ENSMUSP00000124829.4"; transcript_support_level "5"; mgi_id "MGI:1351865"; havana_gene "OTTMUSG00000024218.1"; havana_transcript "OTTMUST00000059264.1";
chr6	HAVANA	CDS	142213918	142214059	0	-	0	gene_id "ENSMUSG00000063975.14"; transcript_id "ENSMUST00000153268.10"; gene_type "protein_coding"; gene_name "Slco1a5"; transcript_type "nonsense_mediated_decay"; transcript_name "Slco1a5-205"; exon_number 2; exon_id "ENSMUSE00001252457.2"; level 2; protein_id "ENSMUSP00000124829.4"; transcript_support_level "5"; mgi_id "MGI:1351865"; havana_gene "OTTMUSG00000024218.1"; havana_transcript "OTTMUST00000059264.1";
chr6	HAVANA	exon	142213918	142214059	0	-	.	gene_id "ENSMUSG00000063975.14"; transcript_id "ENSMUST00000111825.10"; gene_type "protein_coding"; gene_name "Slco1a5"; transcript_type "protein_coding"; transcript_name "Slco1a5-203"; exon_number 3; exon_id "ENSMUSE00001252457.2"; level 2; protein_id "ENSMUSP00000137607.2"; transcript_support_level "1"; mgi_id "MGI:1351865"; tag "alternative_5_UTR"; tag "basic"; tag "Ensembl_canonical"; tag "GENCODE_Primary"; tag "appris_principal_1"; tag "CCDS"; ccdsid "CCDS57464.1"; havana_gene "OTTMUSG00000024218.1"; havana_transcript "OTTMUST00000059262.1";
chr6	HAVANA	CDS	142213918	142214059	0	-	0	gene_id "ENSMUSG00000063975.14"; transcript_id "ENSMUST00000111825.10"; gene_type "protein_coding"; gene_name "Slco1a5"; transcript_type "protein_coding"; transcript_name "Slco1a5-203"; exon_number 3; exon_id "ENSMUSE00001252457.2"; level 2; protein_id "ENSMUSP00000137607.2"; transcript_support_level "1"; mgi_id "MGI:1351865"; tag "alternative_5_UTR"; tag "basic"; tag "Ensembl_canonical"; tag "GENCODE_Primary"; tag "appris_principal_1"; tag "CCDS"; ccdsid "CCDS57464.1"; havana_gene "OTTMUSG00000024218.1"; havana_transcript "OTTMUST00000059262.1";
chr6	HAVANA	exon	142213918	142214059	0	-	.	gene_id "ENSMUSG00000063975.14"; transcript_id "ENSMUST00000081380.10"; gene_type "protein_coding"; gene_name "Slco1a5"; transcript_type "protein_coding"; transcript_name "Slco1a5-201"; exon_number 3; exon_id "ENSMUSE00001252457.2"; level 2; protein_id "ENSMUSP00000080116.4"; transcript_support_level "1"; mgi_id "MGI:1351865"; tag "basic"; tag "appris_principal_1"; tag "CCDS"; ccdsid "CCDS57464.1"; havana_gene "OTTMUSG00000024218.1"; havana_transcript "OTTMUST00000059261.1";
chr6	HAVANA	CDS	142213918	142214059	0	-	0	gene_id "ENSMUSG00000063975.14"; transcript_id "ENSMUST00000081380.10"; gene_type "protein_coding"; gene_name "Slco1a5"; transcript_type "protein_coding"; transcript_name "Slco1a5-201"; exon_number 3; exon_id "ENSMUSE00001252457.2"; level 2; protein_id "ENSMUSP00000080116.4"; transcript_support_level "1"; mgi_id "MGI:1351865"; tag "basic"; tag "appris_principal_1"; tag "CCDS"; ccdsid "CCDS57464.1"; havana_gene "OTTMUSG00000024218.1"; havana_transcript "OTTMUST00000059261.1";
chr6	HAVANA	exon	142213918	142214059	0	-	.	gene_id "ENSMUSG00000063975.14"; transcript_id "ENSMUST00000111822.8"; gene_type "protein_coding"; gene_name "Slco1a5"; transcript_type "retained_intron"; transcript_name "Slco1a5-202"; exon_number 3; exon_id "ENSMUSE00001300110.2"; level 2; transcript_support_level "1"; mgi_id "MGI:1351865"; havana_gene "OTTMUSG00000024218.1"; havana_transcript "OTTMUST00000059263.1";
chr6	HAVANA	start_codon	142213991	142213993	0	-	0	gene_id "ENSMUSG00000063975.14"; transcript_id "ENSMUST00000128446.2"; gene_type "protein_coding"; gene_name "Slco1a5"; transcript_type "protein_coding"; transcript_name "Slco1a5-204"; exon_number 3; exon_id "ENSMUSE00000727678.2"; level 2; protein_id "ENSMUSP00000124987.2"; transcript_support_level "5"; mgi_id "MGI:1351865"; tag "mRNA_end_NF"; tag "cds_end_NF"; havana_gene "OTTMUSG00000024218.1"; havana_transcript "OTTMUST00000059265.1";
chr6	HAVANA	UTR	142213994	142214010	0	-	.	gene_id "ENSMUSG00000063975.14"; transcript_id "ENSMUST00000128446.2"; gene_type "protein_coding"; gene_name "Slco1a5"; transcript_type "protein_coding"; transcript_name "Slco1a5-204"; exon_number 3; exon_id "ENSMUSE00000727678.2"; level 2; protein_id "ENSMUSP00000124987.2"; transcript_support_level "5"; mgi_id "MGI:1351865"; tag "mRNA_end_NF"; tag "cds_end_NF"; havana_gene "OTTMUSG00000024218.1"; havana_transcript "OTTMUST00000059265.1";
chr6	HAVANA	CDS	142221185	142221244	0	-	0	gene_id "ENSMUSG00000063975.14"; transcript_id "ENSMUST00000153268.10"; gene_type "protein_coding"; gene_name "Slco1a5"; transcript_type "nonsense_mediated_decay"; transcript_name "Slco1a5-205"; exon_number 1; exon_id "ENSMUSE00001270534.2"; level 2; protein_id "ENSMUSP00000124829.4"; transcript_support_level "5"; mgi_id "MGI:1351865"; havana_gene "OTTMUSG00000024218.1"; havana_transcript "OTTMUST00000059264.1";
chr6	HAVANA	CDS	142221185	142221244	0	-	0	gene_id "ENSMUSG00000063975.14"; transcript_id "ENSMUST00000111825.10"; gene_type "protein_coding"; gene_name "Slco1a5"; transcript_type "protein_coding"; transcript_name "Slco1a5-203"; exon_number 2; exon_id "ENSMUSE00001270534.2"; level 2; protein_id "ENSMUSP00000137607.2"; transcript_support_level "1"; mgi_id "MGI:1351865"; tag "alternative_5_UTR"; tag "basic"; tag "Ensembl_canonical"; tag "GENCODE_Primary"; tag "appris_principal_1"; tag "CCDS"; ccdsid "CCDS57464.1"; havana_gene "OTTMUSG00000024218.1"; havana_transcript "OTTMUST00000059262.1";
chr6	HAVANA	CDS	142221185	142221244	0	-	0	gene_id "ENSMUSG00000063975.14"; transcript_id "ENSMUST00000081380.10"; gene_type "protein_coding"; gene_name "Slco1a5"; transcript_type "protein_coding"; transcript_name "Slco1a5-201"; exon_number 2; exon_id "ENSMUSE00001270534.2"; level 2; protein_id "ENSMUSP00000080116.4"; transcript_support_level "1"; mgi_id "MGI:1351865"; tag "basic"; tag "appris_principal_1"; tag "CCDS"; ccdsid "CCDS57464.1"; havana_gene "OTTMUSG00000024218.1"; havana_transcript "OTTMUST00000059261.1";
chr6	HAVANA	exon	142221185	142221294	0	-	.	gene_id "ENSMUSG00000063975.14"; transcript_id "ENSMUST00000153268.10"; gene_type "protein_coding"; gene_name "Slco1a5"; transcript_type "nonsense_mediated_decay"; transcript_name "Slco1a5-205"; exon_number 1; exon_id "ENSMUSE00001270534.2"; level 2; protein_id "ENSMUSP00000124829.4"; transcript_support_level "5"; mgi_id "MGI:1351865"; havana_gene "OTTMUSG00000024218.1"; havana_transcript "OTTMUST00000059264.1";
chr6	HAVANA	exon	142221185	142221294	0	-	.	gene_id "ENSMUSG00000063975.14"; transcript_id "ENSMUST00000111825.10"; gene_type "protein_coding"; gene_name "Slco1a5"; transcript_type "protein_coding"; transcript_name "Slco1a5-203"; exon_number 2; exon_id "ENSMUSE00001270534.2"; level 2; protein_id "ENSMUSP00000137607.2"; transcript_support_level "1"; mgi_id "MGI:1351865"; tag "alternative_5_UTR"; tag "basic"; tag "Ensembl_canonical"; tag "GENCODE_Primary"; tag "appris_principal_1"; tag "CCDS"; ccdsid "CCDS57464.1"; havana_gene "OTTMUSG00000024218.1"; havana_transcript "OTTMUST00000059262.1";
chr6	HAVANA	exon	142221185	142221294	0	-	.	gene_id "ENSMUSG00000063975.14"; transcript_id "ENSMUST00000081380.10"; gene_type "protein_coding"; gene_name "Slco1a5"; transcript_type "protein_coding"; transcript_name "Slco1a5-201"; exon_number 2; exon_id "ENSMUSE00001270534.2"; level 2; protein_id "ENSMUSP00000080116.4"; transcript_support_level "1"; mgi_id "MGI:1351865"; tag "basic"; tag "appris_principal_1"; tag "CCDS"; ccdsid "CCDS57464.1"; havana_gene "OTTMUSG00000024218.1"; havana_transcript "OTTMUST00000059261.1";
chr6	HAVANA	exon	142221185	142221294	0	-	.	gene_id "ENSMUSG00000063975.14"; transcript_id "ENSMUST00000111822.8"; gene_type "protein_coding"; gene_name "Slco1a5"; transcript_type "retained_intron"; transcript_name "Slco1a5-202"; exon_number 2; exon_id "ENSMUSE00001309957.2"; level 2; transcript_support_level "1"; mgi_id "MGI:1351865"; havana_gene "OTTMUSG00000024218.1"; havana_transcript "OTTMUST00000059263.1";
chr6	HAVANA	exon	142221185	142221294	0	-	.	gene_id "ENSMUSG00000063975.14"; transcript_id "ENSMUST00000128446.2"; gene_type "protein_coding"; gene_name "Slco1a5"; transcript_type "protein_coding"; transcript_name "Slco1a5-204"; exon_number 2; exon_id "ENSMUSE00001309957.2"; level 2; protein_id "ENSMUSP00000124987.2"; transcript_support_level "5"; mgi_id "MGI:1351865"; tag "mRNA_end_NF"; tag "cds_end_NF"; havana_gene "OTTMUSG00000024218.1"; havana_transcript "OTTMUST00000059265.1";
chr6	HAVANA	UTR	142221185	142221294	0	-	.	gene_id "ENSMUSG00000063975.14"; transcript_id "ENSMUST00000128446.2"; gene_type "protein_coding"; gene_name "Slco1a5"; transcript_type "protein_coding"; transcript_name "Slco1a5-204"; exon_number 2; exon_id "ENSMUSE00001309957.2"; level 2; protein_id "ENSMUSP00000124987.2"; transcript_support_level "5"; mgi_id "MGI:1351865"; tag "mRNA_end_NF"; tag "cds_end_NF"; havana_gene "OTTMUSG00000024218.1"; havana_transcript "OTTMUST00000059265.1";
chr6	HAVANA	start_codon	142221242	142221244	0	-	0	gene_id "ENSMUSG00000063975.14"; transcript_id "ENSMUST00000153268.10"; gene_type "protein_coding"; gene_name "Slco1a5"; transcript_type "nonsense_mediated_decay"; transcript_name "Slco1a5-205"; exon_number 1; exon_id "ENSMUSE00001270534.2"; level 2; protein_id "ENSMUSP00000124829.4"; transcript_support_level "5"; mgi_id "MGI:1351865"; havana_gene "OTTMUSG00000024218.1"; havana_transcript "OTTMUST00000059264.1";
chr6	HAVANA	start_codon	142221242	142221244	0	-	0	gene_id "ENSMUSG00000063975.14"; transcript_id "ENSMUST00000111825.10"; gene_type "protein_coding"; gene_name "Slco1a5"; transcript_type "protein_coding"; transcript_name "Slco1a5-203"; exon_number 2; exon_id "ENSMUSE00001270534.2"; level 2; protein_id "ENSMUSP00000137607.2"; transcript_support_level "1"; mgi_id "MGI:1351865"; tag "alternative_5_UTR"; tag "basic"; tag "Ensembl_canonical"; tag "GENCODE_Primary"; tag "appris_principal_1"; tag "CCDS"; ccdsid "CCDS57464.1"; havana_gene "OTTMUSG00000024218.1"; havana_transcript "OTTMUST00000059262.1";
chr6	HAVANA	start_codon	142221242	142221244	0	-	0	gene_id "ENSMUSG00000063975.14"; transcript_id "ENSMUST00000081380.10"; gene_type "protein_coding"; gene_name "Slco1a5"; transcript_type "protein_coding"; transcript_name "Slco1a5-201"; exon_number 2; exon_id "ENSMUSE00001270534.2"; level 2; protein_id "ENSMUSP00000080116.4"; transcript_support_level "1"; mgi_id "MGI:1351865"; tag "basic"; tag "appris_principal_1"; tag "CCDS"; ccdsid "CCDS57464.1"; havana_gene "OTTMUSG00000024218.1"; havana_transcript "OTTMUST00000059261.1";
chr6	HAVANA	UTR	142221245	142221294	0	-	.	gene_id "ENSMUSG00000063975.14"; transcript_id "ENSMUST00000153268.10"; gene_type "protein_coding"; gene_name "Slco1a5"; transcript_type "nonsense_mediated_decay"; transcript_name "Slco1a5-205"; exon_number 1; exon_id "ENSMUSE00001270534.2"; level 2; protein_id "ENSMUSP00000124829.4"; transcript_support_level "5"; mgi_id "MGI:1351865"; havana_gene "OTTMUSG00000024218.1"; havana_transcript "OTTMUST00000059264.1";
chr6	HAVANA	UTR	142221245	142221294	0	-	.	gene_id "ENSMUSG00000063975.14"; transcript_id "ENSMUST00000111825.10"; gene_type "protein_coding"; gene_name "Slco1a5"; transcript_type "protein_coding"; transcript_name "Slco1a5-203"; exon_number 2; exon_id "ENSMUSE00001270534.2"; level 2; protein_id "ENSMUSP00000137607.2"; transcript_support_level "1"; mgi_id "MGI:1351865"; tag "alternative_5_UTR"; tag "basic"; tag "Ensembl_canonical"; tag "GENCODE_Primary"; tag "appris_principal_1"; tag "CCDS"; ccdsid "CCDS57464.1"; havana_gene "OTTMUSG00000024218.1"; havana_transcript "OTTMUST00000059262.1";
chr6	HAVANA	UTR	142221245	142221294	0	-	.	gene_id "ENSMUSG00000063975.14"; transcript_id "ENSMUST00000081380.10"; gene_type "protein_coding"; gene_name "Slco1a5"; transcript_type "protein_coding"; transcript_name "Slco1a5-201"; exon_number 2; exon_id "ENSMUSE00001270534.2"; level 2; protein_id "ENSMUSP00000080116.4"; transcript_support_level "1"; mgi_id "MGI:1351865"; tag "basic"; tag "appris_principal_1"; tag "CCDS"; ccdsid "CCDS57464.1"; havana_gene "OTTMUSG00000024218.1"; havana_transcript "OTTMUST00000059261.1";
chr6	HAVANA	exon	142224475	142224562	0	-	.	gene_id "ENSMUSG00000063975.14"; transcript_id "ENSMUST00000111825.10"; gene_type "protein_coding"; gene_name "Slco1a5"; transcript_type "protein_coding"; transcript_name "Slco1a5-203"; exon_number 1; exon_id "ENSMUSE00000689125.2"; level 2; protein_id "ENSMUSP00000137607.2"; transcript_support_level "1"; mgi_id "MGI:1351865"; tag "alternative_5_UTR"; tag "basic"; tag "Ensembl_canonical"; tag "GENCODE_Primary"; tag "appris_principal_1"; tag "CCDS"; ccdsid "CCDS57464.1"; havana_gene "OTTMUSG00000024218.1"; havana_transcript "OTTMUST00000059262.1";
chr6	HAVANA	UTR	142224475	142224562	0	-	.	gene_id "ENSMUSG00000063975.14"; transcript_id "ENSMUST00000111825.10"; gene_type "protein_coding"; gene_name "Slco1a5"; transcript_type "protein_coding"; transcript_name "Slco1a5-203"; exon_number 1; exon_id "ENSMUSE00000689125.2"; level 2; protein_id "ENSMUSP00000137607.2"; transcript_support_level "1"; mgi_id "MGI:1351865"; tag "alternative_5_UTR"; tag "basic"; tag "Ensembl_canonical"; tag "GENCODE_Primary"; tag "appris_principal_1"; tag "CCDS"; ccdsid "CCDS57464.1"; havana_gene "OTTMUSG00000024218.1"; havana_transcript "OTTMUST00000059262.1";
chr6	HAVANA	exon	142224475	142224562	0	-	.	gene_id "ENSMUSG00000063975.14"; transcript_id "ENSMUST00000111822.8"; gene_type "protein_coding"; gene_name "Slco1a5"; transcript_type "retained_intron"; transcript_name "Slco1a5-202"; exon_number 1; exon_id "ENSMUSE00000689125.2"; level 2; transcript_support_level "1"; mgi_id "MGI:1351865"; havana_gene "OTTMUSG00000024218.1"; havana_transcript "OTTMUST00000059263.1";
chr6	HAVANA	exon	142268634	142268674	0	-	.	gene_id "ENSMUSG00000063975.14"; transcript_id "ENSMUST00000128446.2"; gene_type "protein_coding"; gene_name "Slco1a5"; transcript_type "protein_coding"; transcript_name "Slco1a5-204"; exon_number 1; exon_id "ENSMUSE00000729991.2"; level 2; protein_id "ENSMUSP00000124987.2"; transcript_support_level "5"; mgi_id "MGI:1351865"; tag "mRNA_end_NF"; tag "cds_end_NF"; havana_gene "OTTMUSG00000024218.1"; havana_transcript "OTTMUST00000059265.1";
chr6	HAVANA	UTR	142268634	142268674	0	-	.	gene_id "ENSMUSG00000063975.14"; transcript_id "ENSMUST00000128446.2"; gene_type "protein_coding"; gene_name "Slco1a5"; transcript_type "protein_coding"; transcript_name "Slco1a5-204"; exon_number 1; exon_id "ENSMUSE00000729991.2"; level 2; protein_id "ENSMUSP00000124987.2"; transcript_support_level "5"; mgi_id "MGI:1351865"; tag "mRNA_end_NF"; tag "cds_end_NF"; havana_gene "OTTMUSG00000024218.1"; havana_transcript "OTTMUST00000059265.1";
chr6	HAVANA	exon	142268634	142268707	0	-	.	gene_id "ENSMUSG00000063975.14"; transcript_id "ENSMUST00000081380.10"; gene_type "protein_coding"; gene_name "Slco1a5"; transcript_type "protein_coding"; transcript_name "Slco1a5-201"; exon_number 1; exon_id "ENSMUSE00000490442.2"; level 2; protein_id "ENSMUSP00000080116.4"; transcript_support_level "1"; mgi_id "MGI:1351865"; tag "basic"; tag "appris_principal_1"; tag "CCDS"; ccdsid "CCDS57464.1"; havana_gene "OTTMUSG00000024218.1"; havana_transcript "OTTMUST00000059261.1";
chr6	HAVANA	UTR	142268634	142268707	0	-	.	gene_id "ENSMUSG00000063975.14"; transcript_id "ENSMUST00000081380.10"; gene_type "protein_coding"; gene_name "Slco1a5"; transcript_type "protein_coding"; transcript_name "Slco1a5-201"; exon_number 1; exon_id "ENSMUSE00000490442.2"; level 2; protein_id "ENSMUSP00000080116.4"; transcript_support_level "1"; mgi_id "MGI:1351865"; tag "basic"; tag "appris_principal_1"; tag "CCDS"; ccdsid "CCDS57464.1"; havana_gene "OTTMUSG00000024218.1"; havana_transcript "OTTMUST00000059261.1";
chr6	HAVANA	UTR	142296068	142296239	0	-	.	gene_id "ENSMUSG00000030243.17"; transcript_id "ENSMUST00000032370.13"; gene_type "protein_coding"; gene_name "Recql"; transcript_type "protein_coding"; transcript_name "Recql-201"; exon_number 16; exon_id "ENSMUSE00000650548.3"; level 2; protein_id "ENSMUSP00000032370.7"; transcript_support_level "1"; mgi_id "MGI:103021"; tag "basic"; tag "CCDS"; ccdsid "CCDS57465.1"; havana_gene "OTTMUSG00000022473.1"; havana_transcript "OTTMUST00000053777.1";
chr6	HAVANA	exon	142296068	142296271	0	-	.	gene_id "ENSMUSG00000030243.17"; transcript_id "ENSMUST00000032370.13"; gene_type "protein_coding"; gene_name "Recql"; transcript_type "protein_coding"; transcript_name "Recql-201"; exon_number 16; exon_id "ENSMUSE00000650548.3"; level 2; protein_id "ENSMUSP00000032370.7"; transcript_support_level "1"; mgi_id "MGI:103021"; tag "basic"; tag "CCDS"; ccdsid "CCDS57465.1"; havana_gene "OTTMUSG00000022473.1"; havana_transcript "OTTMUST00000053777.1";
chr6	HAVANA	transcript	142296068	142332762	0	-	.	gene_id "ENSMUSG00000030243.17"; transcript_id "ENSMUST00000032370.13"; gene_type "protein_coding"; gene_name "Recql"; transcript_type "protein_coding"; transcript_name "Recql-201"; level 2; protein_id "ENSMUSP00000032370.7"; transcript_support_level "1"; mgi_id "MGI:103021"; tag "basic"; tag "CCDS"; ccdsid "CCDS57465.1"; havana_gene "OTTMUSG00000022473.1"; havana_transcript "OTTMUST00000053777.1";
chr6	HAVANA	gene	142296068	142332813	0	-	.	gene_id "ENSMUSG00000030243.17"; gene_type "protein_coding"; gene_name "Recql"; level 2; mgi_id "MGI:103021"; havana_gene "OTTMUSG00000022473.1";
chr6	HAVANA	stop_codon	142296237	142296239	0	-	0	gene_id "ENSMUSG00000030243.17"; transcript_id "ENSMUST00000032370.13"; gene_type "protein_coding"; gene_name "Recql"; transcript_type "protein_coding"; transcript_name "Recql-201"; exon_number 16; exon_id "ENSMUSE00000650548.3"; level 2; protein_id "ENSMUSP00000032370.7"; transcript_support_level "1"; mgi_id "MGI:103021"; tag "basic"; tag "CCDS"; ccdsid "CCDS57465.1"; havana_gene "OTTMUSG00000022473.1"; havana_transcript "OTTMUST00000053777.1";
chr6	HAVANA	CDS	142296240	142296271	0	-	2	gene_id "ENSMUSG00000030243.17"; transcript_id "ENSMUST00000032370.13"; gene_type "protein_coding"; gene_name "Recql"; transcript_type "protein_coding"; transcript_name "Recql-201"; exon_number 16; exon_id "ENSMUSE00000650548.3"; level 2; protein_id "ENSMUSP00000032370.7"; transcript_support_level "1"; mgi_id "MGI:103021"; tag "basic"; tag "CCDS"; ccdsid "CCDS57465.1"; havana_gene "OTTMUSG00000022473.1"; havana_transcript "OTTMUST00000053777.1";
chr6	HAVANA	UTR	142302673	142303739	0	-	.	gene_id "ENSMUSG00000030243.17"; transcript_id "ENSMUST00000100832.10"; gene_type "protein_coding"; gene_name "Recql"; transcript_type "protein_coding"; transcript_name "Recql-202"; exon_number 16; exon_id "ENSMUSE00000729616.2"; level 2; protein_id "ENSMUSP00000098394.4"; transcript_support_level "1"; mgi_id "MGI:103021"; tag "basic"; tag "CCDS"; ccdsid "CCDS57466.1"; havana_gene "OTTMUSG00000022473.1"; havana_transcript "OTTMUST00000053765.1";
chr6	HAVANA	exon	142302673	142303780	0	-	.	gene_id "ENSMUSG00000030243.17"; transcript_id "ENSMUST00000100832.10"; gene_type "protein_coding"; gene_name "Recql"; transcript_type "protein_coding"; transcript_name "Recql-202"; exon_number 16; exon_id "ENSMUSE00000729616.2"; level 2; protein_id "ENSMUSP00000098394.4"; transcript_support_level "1"; mgi_id "MGI:103021"; tag "basic"; tag "CCDS"; ccdsid "CCDS57466.1"; havana_gene "OTTMUSG00000022473.1"; havana_transcript "OTTMUST00000053765.1";
chr6	HAVANA	transcript	142302673	142332800	0	-	.	gene_id "ENSMUSG00000030243.17"; transcript_id "ENSMUST00000100832.10"; gene_type "protein_coding"; gene_name "Recql"; transcript_type "protein_coding"; transcript_name "Recql-202"; level 2; protein_id "ENSMUSP00000098394.4"; transcript_support_level "1"; mgi_id "MGI:103021"; tag "basic"; tag "CCDS"; ccdsid "CCDS57466.1"; havana_gene "OTTMUSG00000022473.1"; havana_transcript "OTTMUST00000053765.1";
chr6	HAVANA	UTR	142302677	142305644	0	-	.	gene_id "ENSMUSG00000030243.17"; transcript_id "ENSMUST00000141504.8"; gene_type "protein_coding"; gene_name "Recql"; transcript_type "protein_coding"; transcript_name "Recql-208"; exon_number 6; exon_id "ENSMUSE00000806121.2"; level 2; protein_id "ENSMUSP00000119452.2"; transcript_support_level "1"; mgi_id "MGI:103021"; tag "mRNA_start_NF"; tag "cds_start_NF"; havana_gene "OTTMUSG00000022473.1"; havana_transcript "OTTMUST00000053766.1";
chr6	HAVANA	exon	142302677	142305718	0	-	.	gene_id "ENSMUSG00000030243.17"; transcript_id "ENSMUST00000141504.8"; gene_type "protein_coding"; gene_name "Recql"; transcript_type "protein_coding"; transcript_name "Recql-208"; exon_number 6; exon_id "ENSMUSE00000806121.2"; level 2; protein_id "ENSMUSP00000119452.2"; transcript_support_level "1"; mgi_id "MGI:103021"; tag "mRNA_start_NF"; tag "cds_start_NF"; havana_gene "OTTMUSG00000022473.1"; havana_transcript "OTTMUST00000053766.1";
chr6	HAVANA	transcript	142302677	142312515	0	-	.	gene_id "ENSMUSG00000030243.17"; transcript_id "ENSMUST00000141504.8"; gene_type "protein_coding"; gene_name "Recql"; transcript_type "protein_coding"; transcript_name "Recql-208"; level 2; protein_id "ENSMUSP00000119452.2"; transcript_support_level "1"; mgi_id "MGI:103021"; tag "mRNA_start_NF"; tag "cds_start_NF"; havana_gene "OTTMUSG00000022473.1"; havana_transcript "OTTMUST00000053766.1";
chr6	HAVANA	exon	142303586	142304052	0	-	.	gene_id "ENSMUSG00000030243.17"; transcript_id "ENSMUST00000138578.2"; gene_type "protein_coding"; gene_name "Recql"; transcript_type "protein_coding_CDS_not_defined"; transcript_name "Recql-207"; exon_number 3; exon_id "ENSMUSE00000785449.2"; level 2; transcript_support_level "3"; mgi_id "MGI:103021"; havana_gene "OTTMUSG00000022473.1"; havana_transcript "OTTMUST00000053769.1";
chr6	HAVANA	transcript	142303586	142309388	0	-	.	gene_id "ENSMUSG00000030243.17"; transcript_id "ENSMUST00000138578.2"; gene_type "protein_coding"; gene_name "Recql"; transcript_type "protein_coding_CDS_not_defined"; transcript_name "Recql-207"; level 2; transcript_support_level "3"; mgi_id "MGI:103021"; havana_gene "OTTMUSG00000022473.1"; havana_transcript "OTTMUST00000053769.1";
chr6	HAVANA	stop_codon	142303737	142303739	0	-	0	gene_id "ENSMUSG00000030243.17"; transcript_id "ENSMUST00000100832.10"; gene_type "protein_coding"; gene_name "Recql"; transcript_type "protein_coding"; transcript_name "Recql-202"; exon_number 16; exon_id "ENSMUSE00000729616.2"; level 2; protein_id "ENSMUSP00000098394.4"; transcript_support_level "1"; mgi_id "MGI:103021"; tag "basic"; tag "CCDS"; ccdsid "CCDS57466.1"; havana_gene "OTTMUSG00000022473.1"; havana_transcript "OTTMUST00000053765.1";
chr6	HAVANA	CDS	142303740	142303780	0	-	2	gene_id "ENSMUSG00000030243.17"; transcript_id "ENSMUST00000100832.10"; gene_type "protein_coding"; gene_name "Recql"; transcript_type "protein_coding"; transcript_name "Recql-202"; exon_number 16; exon_id "ENSMUSE00000729616.2"; level 2; protein_id "ENSMUSP00000098394.4"; transcript_support_level "1"; mgi_id "MGI:103021"; tag "basic"; tag "CCDS"; ccdsid "CCDS57466.1"; havana_gene "OTTMUSG00000022473.1"; havana_transcript "OTTMUST00000053765.1";
chr6	sragcm37_mid	exon	142303938	142304052	1.65882234988033	-	.	gene_id "ENSMUSG00000030243.17"; transcript_id "ENSMUSG00000030243.17_tx_4"; exon_id "chr6_142303938_142304052_-"; exonnum "16"; txlen "2061";
chr6	HAVANA	stop_codon	142305642	142305644	0	-	0	gene_id "ENSMUSG00000030243.17"; transcript_id "ENSMUST00000141504.8"; gene_type "protein_coding"; gene_name "Recql"; transcript_type "protein_coding"; transcript_name "Recql-208"; exon_number 6; exon_id "ENSMUSE00000806121.2"; level 2; protein_id "ENSMUSP00000119452.2"; transcript_support_level "1"; mgi_id "MGI:103021"; tag "mRNA_start_NF"; tag "cds_start_NF"; havana_gene "OTTMUSG00000022473.1"; havana_transcript "OTTMUST00000053766.1";
chr6	HAVANA	CDS	142305645	142305718	0	-	2	gene_id "ENSMUSG00000030243.17"; transcript_id "ENSMUST00000141504.8"; gene_type "protein_coding"; gene_name "Recql"; transcript_type "protein_coding"; transcript_name "Recql-208"; exon_number 6; exon_id "ENSMUSE00000806121.2"; level 2; protein_id "ENSMUSP00000119452.2"; transcript_support_level "1"; mgi_id "MGI:103021"; tag "mRNA_start_NF"; tag "cds_start_NF"; havana_gene "OTTMUSG00000022473.1"; havana_transcript "OTTMUST00000053766.1";
chr6	HAVANA	UTR	142307102	142308448	0	-	.	gene_id "ENSMUSG00000030243.17"; transcript_id "ENSMUST00000111803.9"; gene_type "protein_coding"; gene_name "Recql"; transcript_type "protein_coding"; transcript_name "Recql-203"; exon_number 15; exon_id "ENSMUSE00000650539.4"; level 2; protein_id "ENSMUSP00000107434.3"; transcript_support_level "1"; mgi_id "MGI:103021"; tag "basic"; tag "Ensembl_canonical"; tag "GENCODE_Primary"; tag "appris_principal_1"; tag "CCDS"; ccdsid "CCDS39695.1"; havana_gene "OTTMUSG00000022473.1"; havana_transcript "OTTMUST00000053764.1";
chr6	HAVANA	exon	142307102	142308595	0	-	.	gene_id "ENSMUSG00000030243.17"; transcript_id "ENSMUST00000111803.9"; gene_type "protein_coding"; gene_name "Recql"; transcript_type "protein_coding"; transcript_name "Recql-203"; exon_number 15; exon_id "ENSMUSE00000650539.4"; level 2; protein_id "ENSMUSP00000107434.3"; transcript_support_level "1"; mgi_id "MGI:103021"; tag "basic"; tag "Ensembl_canonical"; tag "GENCODE_Primary"; tag "appris_principal_1"; tag "CCDS"; ccdsid "CCDS39695.1"; havana_gene "OTTMUSG00000022473.1"; havana_transcript "OTTMUST00000053764.1";
chr6	HAVANA	transcript	142307102	142332813	0	-	.	gene_id "ENSMUSG00000030243.17"; transcript_id "ENSMUST00000111803.9"; gene_type "protein_coding"; gene_name "Recql"; transcript_type "protein_coding"; transcript_name "Recql-203"; level 2; protein_id "ENSMUSP00000107434.3"; transcript_support_level "1"; mgi_id "MGI:103021"; tag "basic"; tag "Ensembl_canonical"; tag "GENCODE_Primary"; tag "appris_principal_1"; tag "CCDS"; ccdsid "CCDS39695.1"; havana_gene "OTTMUSG00000022473.1"; havana_transcript "OTTMUST00000053764.1";
chr6	HAVANA	UTR	142307847	142307989	0	-	.	gene_id "ENSMUSG00000030243.17"; transcript_id "ENSMUST00000123912.2"; gene_type "protein_coding"; gene_name "Recql"; transcript_type "protein_coding"; transcript_name "Recql-204"; exon_number 3; exon_id "ENSMUSE00000842386.2"; level 2; protein_id "ENSMUSP00000122409.2"; transcript_support_level "3"; mgi_id "MGI:103021"; tag "mRNA_start_NF"; tag "cds_start_NF"; havana_gene "OTTMUSG00000022473.1"; havana_transcript "OTTMUST00000053771.1";
chr6	HAVANA	exon	142307847	142308078	0	-	.	gene_id "ENSMUSG00000030243.17"; transcript_id "ENSMUST00000123912.2"; gene_type "protein_coding"; gene_name "Recql"; transcript_type "protein_coding"; transcript_name "Recql-204"; exon_number 3; exon_id "ENSMUSE00000842386.2"; level 2; protein_id "ENSMUSP00000122409.2"; transcript_support_level "3"; mgi_id "MGI:103021"; tag "mRNA_start_NF"; tag "cds_start_NF"; havana_gene "OTTMUSG00000022473.1"; havana_transcript "OTTMUST00000053771.1";
chr6	HAVANA	transcript	142307847	142309300	0	-	.	gene_id "ENSMUSG00000030243.17"; transcript_id "ENSMUST00000123912.2"; gene_type "protein_coding"; gene_name "Recql"; transcript_type "protein_coding"; transcript_name "Recql-204"; level 2; protein_id "ENSMUSP00000122409.2"; transcript_support_level "3"; mgi_id "MGI:103021"; tag "mRNA_start_NF"; tag "cds_start_NF"; havana_gene "OTTMUSG00000022473.1"; havana_transcript "OTTMUST00000053771.1";
chr6	HAVANA	stop_codon	142307987	142307989	0	-	0	gene_id "ENSMUSG00000030243.17"; transcript_id "ENSMUST00000123912.2"; gene_type "protein_coding"; gene_name "Recql"; transcript_type "protein_coding"; transcript_name "Recql-204"; exon_number 3; exon_id "ENSMUSE00000842386.2"; level 2; protein_id "ENSMUSP00000122409.2"; transcript_support_level "3"; mgi_id "MGI:103021"; tag "mRNA_start_NF"; tag "cds_start_NF"; havana_gene "OTTMUSG00000022473.1"; havana_transcript "OTTMUST00000053771.1";
chr6	HAVANA	CDS	142307990	142308078	0	-	2	gene_id "ENSMUSG00000030243.17"; transcript_id "ENSMUST00000123912.2"; gene_type "protein_coding"; gene_name "Recql"; transcript_type "protein_coding"; transcript_name "Recql-204"; exon_number 3; exon_id "ENSMUSE00000842386.2"; level 2; protein_id "ENSMUSP00000122409.2"; transcript_support_level "3"; mgi_id "MGI:103021"; tag "mRNA_start_NF"; tag "cds_start_NF"; havana_gene "OTTMUSG00000022473.1"; havana_transcript "OTTMUST00000053771.1";
chr6	HAVANA	stop_codon	142308446	142308448	0	-	0	gene_id "ENSMUSG00000030243.17"; transcript_id "ENSMUST00000111803.9"; gene_type "protein_coding"; gene_name "Recql"; transcript_type "protein_coding"; transcript_name "Recql-203"; exon_number 15; exon_id "ENSMUSE00000650539.4"; level 2; protein_id "ENSMUSP00000107434.3"; transcript_support_level "1"; mgi_id "MGI:103021"; tag "basic"; tag "Ensembl_canonical"; tag "GENCODE_Primary"; tag "appris_principal_1"; tag "CCDS"; ccdsid "CCDS39695.1"; havana_gene "OTTMUSG00000022473.1"; havana_transcript "OTTMUST00000053764.1";
chr6	HAVANA	CDS	142308449	142308595	0	-	0	gene_id "ENSMUSG00000030243.17"; transcript_id "ENSMUST00000111803.9"; gene_type "protein_coding"; gene_name "Recql"; transcript_type "protein_coding"; transcript_name "Recql-203"; exon_number 15; exon_id "ENSMUSE00000650539.4"; level 2; protein_id "ENSMUSP00000107434.3"; transcript_support_level "1"; mgi_id "MGI:103021"; tag "basic"; tag "Ensembl_canonical"; tag "GENCODE_Primary"; tag "appris_principal_1"; tag "CCDS"; ccdsid "CCDS39695.1"; havana_gene "OTTMUSG00000022473.1"; havana_transcript "OTTMUST00000053764.1";
chr6	HAVANA	exon	142308484	142308595	0	-	.	gene_id "ENSMUSG00000030243.17"; transcript_id "ENSMUST00000154870.2"; gene_type "protein_coding"; gene_name "Recql"; transcript_type "retained_intron"; transcript_name "Recql-210"; exon_number 2; exon_id "ENSMUSE00000776309.2"; level 2; transcript_support_level "2"; mgi_id "MGI:103021"; havana_gene "OTTMUSG00000022473.1"; havana_transcript "OTTMUST00000053770.1";
chr6	HAVANA	transcript	142308484	142309943	0	-	.	gene_id "ENSMUSG00000030243.17"; transcript_id "ENSMUST00000154870.2"; gene_type "protein_coding"; gene_name "Recql"; transcript_type "retained_intron"; transcript_name "Recql-210"; level 2; transcript_support_level "2"; mgi_id "MGI:103021"; havana_gene "OTTMUSG00000022473.1"; havana_transcript "OTTMUST00000053770.1";
chr6	HAVANA	exon	142308532	142308595	0	-	.	gene_id "ENSMUSG00000030243.17"; transcript_id "ENSMUST00000032370.13"; gene_type "protein_coding"; gene_name "Recql"; transcript_type "protein_coding"; transcript_name "Recql-201"; exon_number 15; exon_id "ENSMUSE00001298672.2"; level 2; protein_id "ENSMUSP00000032370.7"; transcript_support_level "1"; mgi_id "MGI:103021"; tag "basic"; tag "CCDS"; ccdsid "CCDS57465.1"; havana_gene "OTTMUSG00000022473.1"; havana_transcript "OTTMUST00000053777.1";
chr6	HAVANA	CDS	142308532	142308595	0	-	0	gene_id "ENSMUSG00000030243.17"; transcript_id "ENSMUST00000032370.13"; gene_type "protein_coding"; gene_name "Recql"; transcript_type "protein_coding"; transcript_name "Recql-201"; exon_number 15; exon_id "ENSMUSE00001298672.2"; level 2; protein_id "ENSMUSP00000032370.7"; transcript_support_level "1"; mgi_id "MGI:103021"; tag "basic"; tag "CCDS"; ccdsid "CCDS57465.1"; havana_gene "OTTMUSG00000022473.1"; havana_transcript "OTTMUST00000053777.1";
chr6	HAVANA	exon	142308532	142308595	0	-	.	gene_id "ENSMUSG00000030243.17"; transcript_id "ENSMUST00000100832.10"; gene_type "protein_coding"; gene_name "Recql"; transcript_type "protein_coding"; transcript_name "Recql-202"; exon_number 15; exon_id "ENSMUSE00001298672.2"; level 2; protein_id "ENSMUSP00000098394.4"; transcript_support_level "1"; mgi_id "MGI:103021"; tag "basic"; tag "CCDS"; ccdsid "CCDS57466.1"; havana_gene "OTTMUSG00000022473.1"; havana_transcript "OTTMUST00000053765.1";
chr6	HAVANA	CDS	142308532	142308595	0	-	0	gene_id "ENSMUSG00000030243.17"; transcript_id "ENSMUST00000100832.10"; gene_type "protein_coding"; gene_name "Recql"; transcript_type "protein_coding"; transcript_name "Recql-202"; exon_number 15; exon_id "ENSMUSE00001298672.2"; level 2; protein_id "ENSMUSP00000098394.4"; transcript_support_level "1"; mgi_id "MGI:103021"; tag "basic"; tag "CCDS"; ccdsid "CCDS57466.1"; havana_gene "OTTMUSG00000022473.1"; havana_transcript "OTTMUST00000053765.1";
chr6	HAVANA	exon	142308532	142308595	0	-	.	gene_id "ENSMUSG00000030243.17"; transcript_id "ENSMUST00000141504.8"; gene_type "protein_coding"; gene_name "Recql"; transcript_type "protein_coding"; transcript_name "Recql-208"; exon_number 5; exon_id "ENSMUSE00001298672.2"; level 2; protein_id "ENSMUSP00000119452.2"; transcript_support_level "1"; mgi_id "MGI:103021"; tag "mRNA_start_NF"; tag "cds_start_NF"; havana_gene "OTTMUSG00000022473.1"; havana_transcript "OTTMUST00000053766.1";
chr6	HAVANA	CDS	142308532	142308595	0	-	0	gene_id "ENSMUSG00000030243.17"; transcript_id "ENSMUST00000141504.8"; gene_type "protein_coding"; gene_name "Recql"; transcript_type "protein_coding"; transcript_name "Recql-208"; exon_number 5; exon_id "ENSMUSE00001298672.2"; level 2; protein_id "ENSMUSP00000119452.2"; transcript_support_level "1"; mgi_id "MGI:103021"; tag "mRNA_start_NF"; tag "cds_start_NF"; havana_gene "OTTMUSG00000022473.1"; havana_transcript "OTTMUST00000053766.1";
chr6	HAVANA	exon	142308532	142308595	0	-	.	gene_id "ENSMUSG00000030243.17"; transcript_id "ENSMUST00000138578.2"; gene_type "protein_coding"; gene_name "Recql"; transcript_type "protein_coding_CDS_not_defined"; transcript_name "Recql-207"; exon_number 2; exon_id "ENSMUSE00001305961.2"; level 2; transcript_support_level "3"; mgi_id "MGI:103021"; havana_gene "OTTMUSG00000022473.1"; havana_transcript "OTTMUST00000053769.1";
chr6	HAVANA	exon	142308532	142308595	0	-	.	gene_id "ENSMUSG00000030243.17"; transcript_id "ENSMUST00000123912.2"; gene_type "protein_coding"; gene_name "Recql"; transcript_type "protein_coding"; transcript_name "Recql-204"; exon_number 2; exon_id "ENSMUSE00001298672.2"; level 2; protein_id "ENSMUSP00000122409.2"; transcript_support_level "3"; mgi_id "MGI:103021"; tag "mRNA_start_NF"; tag "cds_start_NF"; havana_gene "OTTMUSG00000022473.1"; havana_transcript "OTTMUST00000053771.1";
chr6	HAVANA	CDS	142308532	142308595	0	-	0	gene_id "ENSMUSG00000030243.17"; transcript_id "ENSMUST00000123912.2"; gene_type "protein_coding"; gene_name "Recql"; transcript_type "protein_coding"; transcript_name "Recql-204"; exon_number 2; exon_id "ENSMUSE00001298672.2"; level 2; protein_id "ENSMUSP00000122409.2"; transcript_support_level "3"; mgi_id "MGI:103021"; tag "mRNA_start_NF"; tag "cds_start_NF"; havana_gene "OTTMUSG00000022473.1"; havana_transcript "OTTMUST00000053771.1";
chr6	ENSEMBL_gcm37	exon	142308532	142308595	1.65882234988033	-	.	gene_id "ENSMUSG00000030243.17"; transcript_id "ENSMUSG00000030243.17_tx_4"; exon_id "chr6_142308532_142308595_-"; exonnum "15"; txlen "2061";
chr6	HAVANA	exon	142309273	142309300	0	-	.	gene_id "ENSMUSG00000030243.17"; transcript_id "ENSMUST00000123912.2"; gene_type "protein_coding"; gene_name "Recql"; transcript_type "protein_coding"; transcript_name "Recql-204"; exon_number 1; exon_id "ENSMUSE00000748227.2"; level 2; protein_id "ENSMUSP00000122409.2"; transcript_support_level "3"; mgi_id "MGI:103021"; tag "mRNA_start_NF"; tag "cds_start_NF"; havana_gene "OTTMUSG00000022473.1"; havana_transcript "OTTMUST00000053771.1";
chr6	HAVANA	CDS	142309273	142309300	0	-	1	gene_id "ENSMUSG00000030243.17"; transcript_id "ENSMUST00000123912.2"; gene_type "protein_coding"; gene_name "Recql"; transcript_type "protein_coding"; transcript_name "Recql-204"; exon_number 1; exon_id "ENSMUSE00000748227.2"; level 2; protein_id "ENSMUSP00000122409.2"; transcript_support_level "3"; mgi_id "MGI:103021"; tag "mRNA_start_NF"; tag "cds_start_NF"; havana_gene "OTTMUSG00000022473.1"; havana_transcript "OTTMUST00000053771.1";
chr6	HAVANA	exon	142309273	142309388	0	-	.	gene_id "ENSMUSG00000030243.17"; transcript_id "ENSMUST00000138578.2"; gene_type "protein_coding"; gene_name "Recql"; transcript_type "protein_coding_CDS_not_defined"; transcript_name "Recql-207"; exon_number 1; exon_id "ENSMUSE00000799508.2"; level 2; transcript_support_level "3"; mgi_id "MGI:103021"; havana_gene "OTTMUSG00000022473.1"; havana_transcript "OTTMUST00000053769.1";
chr6	HAVANA	exon	142309273	142309402	0	-	.	gene_id "ENSMUSG00000030243.17"; transcript_id "ENSMUST00000032370.13"; gene_type "protein_coding"; gene_name "Recql"; transcript_type "protein_coding"; transcript_name "Recql-201"; exon_number 14; exon_id "ENSMUSE00000650552.2"; level 2; protein_id "ENSMUSP00000032370.7"; transcript_support_level "1"; mgi_id "MGI:103021"; tag "basic"; tag "CCDS"; ccdsid "CCDS57465.1"; havana_gene "OTTMUSG00000022473.1"; havana_transcript "OTTMUST00000053777.1";
chr6	HAVANA	CDS	142309273	142309402	0	-	1	gene_id "ENSMUSG00000030243.17"; transcript_id "ENSMUST00000032370.13"; gene_type "protein_coding"; gene_name "Recql"; transcript_type "protein_coding"; transcript_name "Recql-201"; exon_number 14; exon_id "ENSMUSE00000650552.2"; level 2; protein_id "ENSMUSP00000032370.7"; transcript_support_level "1"; mgi_id "MGI:103021"; tag "basic"; tag "CCDS"; ccdsid "CCDS57465.1"; havana_gene "OTTMUSG00000022473.1"; havana_transcript "OTTMUST00000053777.1";
chr6	HAVANA	exon	142309273	142309402	0	-	.	gene_id "ENSMUSG00000030243.17"; transcript_id "ENSMUST00000100832.10"; gene_type "protein_coding"; gene_name "Recql"; transcript_type "protein_coding"; transcript_name "Recql-202"; exon_number 14; exon_id "ENSMUSE00000650552.2"; level 2; protein_id "ENSMUSP00000098394.4"; transcript_support_level "1"; mgi_id "MGI:103021"; tag "basic"; tag "CCDS"; ccdsid "CCDS57466.1"; havana_gene "OTTMUSG00000022473.1"; havana_transcript "OTTMUST00000053765.1";
chr6	HAVANA	CDS	142309273	142309402	0	-	1	gene_id "ENSMUSG00000030243.17"; transcript_id "ENSMUST00000100832.10"; gene_type "protein_coding"; gene_name "Recql"; transcript_type "protein_coding"; transcript_name "Recql-202"; exon_number 14; exon_id "ENSMUSE00000650552.2"; level 2; protein_id "ENSMUSP00000098394.4"; transcript_support_level "1"; mgi_id "MGI:103021"; tag "basic"; tag "CCDS"; ccdsid "CCDS57466.1"; havana_gene "OTTMUSG00000022473.1"; havana_transcript "OTTMUST00000053765.1";
chr6	HAVANA	exon	142309273	142309402	0	-	.	gene_id "ENSMUSG00000030243.17"; transcript_id "ENSMUST00000141504.8"; gene_type "protein_coding"; gene_name "Recql"; transcript_type "protein_coding"; transcript_name "Recql-208"; exon_number 4; exon_id "ENSMUSE00000650552.2"; level 2; protein_id "ENSMUSP00000119452.2"; transcript_support_level "1"; mgi_id "MGI:103021"; tag "mRNA_start_NF"; tag "cds_start_NF"; havana_gene "OTTMUSG00000022473.1"; havana_transcript "OTTMUST00000053766.1";
chr6	HAVANA	CDS	142309273	142309402	0	-	1	gene_id "ENSMUSG00000030243.17"; transcript_id "ENSMUST00000141504.8"; gene_type "protein_coding"; gene_name "Recql"; transcript_type "protein_coding"; transcript_name "Recql-208"; exon_number 4; exon_id "ENSMUSE00000650552.2"; level 2; protein_id "ENSMUSP00000119452.2"; transcript_support_level "1"; mgi_id "MGI:103021"; tag "mRNA_start_NF"; tag "cds_start_NF"; havana_gene "OTTMUSG00000022473.1"; havana_transcript "OTTMUST00000053766.1";
chr6	HAVANA	exon	142309273	142309402	0	-	.	gene_id "ENSMUSG00000030243.17"; transcript_id "ENSMUST00000111803.9"; gene_type "protein_coding"; gene_name "Recql"; transcript_type "protein_coding"; transcript_name "Recql-203"; exon_number 14; exon_id "ENSMUSE00000650552.2"; level 2; protein_id "ENSMUSP00000107434.3"; transcript_support_level "1"; mgi_id "MGI:103021"; tag "basic"; tag "Ensembl_canonical"; tag "GENCODE_Primary"; tag "appris_principal_1"; tag "CCDS"; ccdsid "CCDS39695.1"; havana_gene "OTTMUSG00000022473.1"; havana_transcript "OTTMUST00000053764.1";
chr6	HAVANA	CDS	142309273	142309402	0	-	1	gene_id "ENSMUSG00000030243.17"; transcript_id "ENSMUST00000111803.9"; gene_type "protein_coding"; gene_name "Recql"; transcript_type "protein_coding"; transcript_name "Recql-203"; exon_number 14; exon_id "ENSMUSE00000650552.2"; level 2; protein_id "ENSMUSP00000107434.3"; transcript_support_level "1"; mgi_id "MGI:103021"; tag "basic"; tag "Ensembl_canonical"; tag "GENCODE_Primary"; tag "appris_principal_1"; tag "CCDS"; ccdsid "CCDS39695.1"; havana_gene "OTTMUSG00000022473.1"; havana_transcript "OTTMUST00000053764.1";
chr6	ENSEMBL_gcm37	exon	142309273	142309402	1.65882234988033	-	.	gene_id "ENSMUSG00000030243.17"; transcript_id "ENSMUSG00000030243.17_tx_4"; exon_id "chr6_142309273_142309402_-"; exonnum "14"; txlen "2061";
chr6	HAVANA	exon	142309273	142309943	0	-	.	gene_id "ENSMUSG00000030243.17"; transcript_id "ENSMUST00000154870.2"; gene_type "protein_coding"; gene_name "Recql"; transcript_type "retained_intron"; transcript_name "Recql-210"; exon_number 1; exon_id "ENSMUSE00000804768.2"; level 2; transcript_support_level "2"; mgi_id "MGI:103021"; havana_gene "OTTMUSG00000022473.1"; havana_transcript "OTTMUST00000053770.1";
chr6	HAVANA	exon	142310162	142310381	0	-	.	gene_id "ENSMUSG00000030243.17"; transcript_id "ENSMUST00000032370.13"; gene_type "protein_coding"; gene_name "Recql"; transcript_type "protein_coding"; transcript_name "Recql-201"; exon_number 13; exon_id "ENSMUSE00000650556.2"; level 2; protein_id "ENSMUSP00000032370.7"; transcript_support_level "1"; mgi_id "MGI:103021"; tag "basic"; tag "CCDS"; ccdsid "CCDS57465.1"; havana_gene "OTTMUSG00000022473.1"; havana_transcript "OTTMUST00000053777.1";
chr6	HAVANA	CDS	142310162	142310381	0	-	2	gene_id "ENSMUSG00000030243.17"; transcript_id "ENSMUST00000032370.13"; gene_type "protein_coding"; gene_name "Recql"; transcript_type "protein_coding"; transcript_name "Recql-201"; exon_number 13; exon_id "ENSMUSE00000650556.2"; level 2; protein_id "ENSMUSP00000032370.7"; transcript_support_level "1"; mgi_id "MGI:103021"; tag "basic"; tag "CCDS"; ccdsid "CCDS57465.1"; havana_gene "OTTMUSG00000022473.1"; havana_transcript "OTTMUST00000053777.1";
chr6	HAVANA	exon	142310162	142310381	0	-	.	gene_id "ENSMUSG00000030243.17"; transcript_id "ENSMUST00000100832.10"; gene_type "protein_coding"; gene_name "Recql"; transcript_type "protein_coding"; transcript_name "Recql-202"; exon_number 13; exon_id "ENSMUSE00000650556.2"; level 2; protein_id "ENSMUSP00000098394.4"; transcript_support_level "1"; mgi_id "MGI:103021"; tag "basic"; tag "CCDS"; ccdsid "CCDS57466.1"; havana_gene "OTTMUSG00000022473.1"; havana_transcript "OTTMUST00000053765.1";
chr6	HAVANA	CDS	142310162	142310381	0	-	2	gene_id "ENSMUSG00000030243.17"; transcript_id "ENSMUST00000100832.10"; gene_type "protein_coding"; gene_name "Recql"; transcript_type "protein_coding"; transcript_name "Recql-202"; exon_number 13; exon_id "ENSMUSE00000650556.2"; level 2; protein_id "ENSMUSP00000098394.4"; transcript_support_level "1"; mgi_id "MGI:103021"; tag "basic"; tag "CCDS"; ccdsid "CCDS57466.1"; havana_gene "OTTMUSG00000022473.1"; havana_transcript "OTTMUST00000053765.1";
chr6	HAVANA	exon	142310162	142310381	0	-	.	gene_id "ENSMUSG00000030243.17"; transcript_id "ENSMUST00000141504.8"; gene_type "protein_coding"; gene_name "Recql"; transcript_type "protein_coding"; transcript_name "Recql-208"; exon_number 3; exon_id "ENSMUSE00000650556.2"; level 2; protein_id "ENSMUSP00000119452.2"; transcript_support_level "1"; mgi_id "MGI:103021"; tag "mRNA_start_NF"; tag "cds_start_NF"; havana_gene "OTTMUSG00000022473.1"; havana_transcript "OTTMUST00000053766.1";
chr6	HAVANA	CDS	142310162	142310381	0	-	2	gene_id "ENSMUSG00000030243.17"; transcript_id "ENSMUST00000141504.8"; gene_type "protein_coding"; gene_name "Recql"; transcript_type "protein_coding"; transcript_name "Recql-208"; exon_number 3; exon_id "ENSMUSE00000650556.2"; level 2; protein_id "ENSMUSP00000119452.2"; transcript_support_level "1"; mgi_id "MGI:103021"; tag "mRNA_start_NF"; tag "cds_start_NF"; havana_gene "OTTMUSG00000022473.1"; havana_transcript "OTTMUST00000053766.1";
chr6	HAVANA	exon	142310162	142310381	0	-	.	gene_id "ENSMUSG00000030243.17"; transcript_id "ENSMUST00000111803.9"; gene_type "protein_coding"; gene_name "Recql"; transcript_type "protein_coding"; transcript_name "Recql-203"; exon_number 13; exon_id "ENSMUSE00000650556.2"; level 2; protein_id "ENSMUSP00000107434.3"; transcript_support_level "1"; mgi_id "MGI:103021"; tag "basic"; tag "Ensembl_canonical"; tag "GENCODE_Primary"; tag "appris_principal_1"; tag "CCDS"; ccdsid "CCDS39695.1"; havana_gene "OTTMUSG00000022473.1"; havana_transcript "OTTMUST00000053764.1";
chr6	HAVANA	CDS	142310162	142310381	0	-	2	gene_id "ENSMUSG00000030243.17"; transcript_id "ENSMUST00000111803.9"; gene_type "protein_coding"; gene_name "Recql"; transcript_type "protein_coding"; transcript_name "Recql-203"; exon_number 13; exon_id "ENSMUSE00000650556.2"; level 2; protein_id "ENSMUSP00000107434.3"; transcript_support_level "1"; mgi_id "MGI:103021"; tag "basic"; tag "Ensembl_canonical"; tag "GENCODE_Primary"; tag "appris_principal_1"; tag "CCDS"; ccdsid "CCDS39695.1"; havana_gene "OTTMUSG00000022473.1"; havana_transcript "OTTMUST00000053764.1";
chr6	ENSEMBL_gcm37	exon	142310162	142310381	1.65882234988033	-	.	gene_id "ENSMUSG00000030243.17"; transcript_id "ENSMUSG00000030243.17_tx_4"; exon_id "chr6_142310162_142310381_-"; exonnum "13"; txlen "2061";
chr6	HAVANA	exon	142310347	142310381	0	-	.	gene_id "ENSMUSG00000030243.17"; transcript_id "ENSMUST00000155149.2"; gene_type "protein_coding"; gene_name "Recql"; transcript_type "protein_coding_CDS_not_defined"; transcript_name "Recql-211"; exon_number 6; exon_id "ENSMUSE00000801247.2"; level 2; transcript_support_level "5"; mgi_id "MGI:103021"; havana_gene "OTTMUSG00000022473.1"; havana_transcript "OTTMUST00000053768.1";
chr6	HAVANA	transcript	142310347	142314290	0	-	.	gene_id "ENSMUSG00000030243.17"; transcript_id "ENSMUST00000155149.2"; gene_type "protein_coding"; gene_name "Recql"; transcript_type "protein_coding_CDS_not_defined"; transcript_name "Recql-211"; level 2; transcript_support_level "5"; mgi_id "MGI:103021"; havana_gene "OTTMUSG00000022473.1"; havana_transcript "OTTMUST00000053768.1";
chr6	HAVANA	exon	142311242	142311333	0	-	.	gene_id "ENSMUSG00000030243.17"; transcript_id "ENSMUST00000032370.13"; gene_type "protein_coding"; gene_name "Recql"; transcript_type "protein_coding"; transcript_name "Recql-201"; exon_number 12; exon_id "ENSMUSE00001292689.2"; level 2; protein_id "ENSMUSP00000032370.7"; transcript_support_level "1"; mgi_id "MGI:103021"; tag "basic"; tag "CCDS"; ccdsid "CCDS57465.1"; havana_gene "OTTMUSG00000022473.1"; havana_transcript "OTTMUST00000053777.1";
chr6	HAVANA	CDS	142311242	142311333	0	-	1	gene_id "ENSMUSG00000030243.17"; transcript_id "ENSMUST00000032370.13"; gene_type "protein_coding"; gene_name "Recql"; transcript_type "protein_coding"; transcript_name "Recql-201"; exon_number 12; exon_id "ENSMUSE00001292689.2"; level 2; protein_id "ENSMUSP00000032370.7"; transcript_support_level "1"; mgi_id "MGI:103021"; tag "basic"; tag "CCDS"; ccdsid "CCDS57465.1"; havana_gene "OTTMUSG00000022473.1"; havana_transcript "OTTMUST00000053777.1";
chr6	HAVANA	exon	142311242	142311333	0	-	.	gene_id "ENSMUSG00000030243.17"; transcript_id "ENSMUST00000100832.10"; gene_type "protein_coding"; gene_name "Recql"; transcript_type "protein_coding"; transcript_name "Recql-202"; exon_number 12; exon_id "ENSMUSE00001292689.2"; level 2; protein_id "ENSMUSP00000098394.4"; transcript_support_level "1"; mgi_id "MGI:103021"; tag "basic"; tag "CCDS"; ccdsid "CCDS57466.1"; havana_gene "OTTMUSG00000022473.1"; havana_transcript "OTTMUST00000053765.1";
chr6	HAVANA	CDS	142311242	142311333	0	-	1	gene_id "ENSMUSG00000030243.17"; transcript_id "ENSMUST00000100832.10"; gene_type "protein_coding"; gene_name "Recql"; transcript_type "protein_coding"; transcript_name "Recql-202"; exon_number 12; exon_id "ENSMUSE00001292689.2"; level 2; protein_id "ENSMUSP00000098394.4"; transcript_support_level "1"; mgi_id "MGI:103021"; tag "basic"; tag "CCDS"; ccdsid "CCDS57466.1"; havana_gene "OTTMUSG00000022473.1"; havana_transcript "OTTMUST00000053765.1";
chr6	HAVANA	exon	142311242	142311333	0	-	.	gene_id "ENSMUSG00000030243.17"; transcript_id "ENSMUST00000141504.8"; gene_type "protein_coding"; gene_name "Recql"; transcript_type "protein_coding"; transcript_name "Recql-208"; exon_number 2; exon_id "ENSMUSE00001292689.2"; level 2; protein_id "ENSMUSP00000119452.2"; transcript_support_level "1"; mgi_id "MGI:103021"; tag "mRNA_start_NF"; tag "cds_start_NF"; havana_gene "OTTMUSG00000022473.1"; havana_transcript "OTTMUST00000053766.1";
chr6	HAVANA	CDS	142311242	142311333	0	-	1	gene_id "ENSMUSG00000030243.17"; transcript_id "ENSMUST00000141504.8"; gene_type "protein_coding"; gene_name "Recql"; transcript_type "protein_coding"; transcript_name "Recql-208"; exon_number 2; exon_id "ENSMUSE00001292689.2"; level 2; protein_id "ENSMUSP00000119452.2"; transcript_support_level "1"; mgi_id "MGI:103021"; tag "mRNA_start_NF"; tag "cds_start_NF"; havana_gene "OTTMUSG00000022473.1"; havana_transcript "OTTMUST00000053766.1";
chr6	HAVANA	exon	142311242	142311333	0	-	.	gene_id "ENSMUSG00000030243.17"; transcript_id "ENSMUST00000111803.9"; gene_type "protein_coding"; gene_name "Recql"; transcript_type "protein_coding"; transcript_name "Recql-203"; exon_number 12; exon_id "ENSMUSE00001292689.2"; level 2; protein_id "ENSMUSP00000107434.3"; transcript_support_level "1"; mgi_id "MGI:103021"; tag "basic"; tag "Ensembl_canonical"; tag "GENCODE_Primary"; tag "appris_principal_1"; tag "CCDS"; ccdsid "CCDS39695.1"; havana_gene "OTTMUSG00000022473.1"; havana_transcript "OTTMUST00000053764.1";
chr6	HAVANA	CDS	142311242	142311333	0	-	1	gene_id "ENSMUSG00000030243.17"; transcript_id "ENSMUST00000111803.9"; gene_type "protein_coding"; gene_name "Recql"; transcript_type "protein_coding"; transcript_name "Recql-203"; exon_number 12; exon_id "ENSMUSE00001292689.2"; level 2; protein_id "ENSMUSP00000107434.3"; transcript_support_level "1"; mgi_id "MGI:103021"; tag "basic"; tag "Ensembl_canonical"; tag "GENCODE_Primary"; tag "appris_principal_1"; tag "CCDS"; ccdsid "CCDS39695.1"; havana_gene "OTTMUSG00000022473.1"; havana_transcript "OTTMUST00000053764.1";
chr6	HAVANA	exon	142311242	142311333	0	-	.	gene_id "ENSMUSG00000030243.17"; transcript_id "ENSMUST00000155149.2"; gene_type "protein_coding"; gene_name "Recql"; transcript_type "protein_coding_CDS_not_defined"; transcript_name "Recql-211"; exon_number 5; exon_id "ENSMUSE00001264792.2"; level 2; transcript_support_level "5"; mgi_id "MGI:103021"; havana_gene "OTTMUSG00000022473.1"; havana_transcript "OTTMUST00000053768.1";
chr6	ENSEMBL_gcm37	exon	142311242	142311333	1.65882234988033	-	.	gene_id "ENSMUSG00000030243.17"; transcript_id "ENSMUSG00000030243.17_tx_4"; exon_id "chr6_142311242_142311333_-"; exonnum "12"; txlen "2061";
chr6	HAVANA	exon	142312351	142312531	0	-	.	gene_id "ENSMUSG00000030243.17"; transcript_id "ENSMUST00000155149.2"; gene_type "protein_coding"; gene_name "Recql"; transcript_type "protein_coding_CDS_not_defined"; transcript_name "Recql-211"; exon_number 4; exon_id "ENSMUSE00000815304.2"; level 2; transcript_support_level "5"; mgi_id "MGI:103021"; havana_gene "OTTMUSG00000022473.1"; havana_transcript "OTTMUST00000053768.1";
chr6	HAVANA	exon	142312393	142312515	0	-	.	gene_id "ENSMUSG00000030243.17"; transcript_id "ENSMUST00000141504.8"; gene_type "protein_coding"; gene_name "Recql"; transcript_type "protein_coding"; transcript_name "Recql-208"; exon_number 1; exon_id "ENSMUSE00000760362.2"; level 2; protein_id "ENSMUSP00000119452.2"; transcript_support_level "1"; mgi_id "MGI:103021"; tag "mRNA_start_NF"; tag "cds_start_NF"; havana_gene "OTTMUSG00000022473.1"; havana_transcript "OTTMUST00000053766.1";
chr6	HAVANA	CDS	142312393	142312515	0	-	1	gene_id "ENSMUSG00000030243.17"; transcript_id "ENSMUST00000141504.8"; gene_type "protein_coding"; gene_name "Recql"; transcript_type "protein_coding"; transcript_name "Recql-208"; exon_number 1; exon_id "ENSMUSE00000760362.2"; level 2; protein_id "ENSMUSP00000119452.2"; transcript_support_level "1"; mgi_id "MGI:103021"; tag "mRNA_start_NF"; tag "cds_start_NF"; havana_gene "OTTMUSG00000022473.1"; havana_transcript "OTTMUST00000053766.1";
chr6	HAVANA	exon	142312393	142312531	0	-	.	gene_id "ENSMUSG00000030243.17"; transcript_id "ENSMUST00000032370.13"; gene_type "protein_coding"; gene_name "Recql"; transcript_type "protein_coding"; transcript_name "Recql-201"; exon_number 11; exon_id "ENSMUSE00000196712.2"; level 2; protein_id "ENSMUSP00000032370.7"; transcript_support_level "1"; mgi_id "MGI:103021"; tag "basic"; tag "CCDS"; ccdsid "CCDS57465.1"; havana_gene "OTTMUSG00000022473.1"; havana_transcript "OTTMUST00000053777.1";
chr6	HAVANA	CDS	142312393	142312531	0	-	2	gene_id "ENSMUSG00000030243.17"; transcript_id "ENSMUST00000032370.13"; gene_type "protein_coding"; gene_name "Recql"; transcript_type "protein_coding"; transcript_name "Recql-201"; exon_number 11; exon_id "ENSMUSE00000196712.2"; level 2; protein_id "ENSMUSP00000032370.7"; transcript_support_level "1"; mgi_id "MGI:103021"; tag "basic"; tag "CCDS"; ccdsid "CCDS57465.1"; havana_gene "OTTMUSG00000022473.1"; havana_transcript "OTTMUST00000053777.1";
chr6	HAVANA	exon	142312393	142312531	0	-	.	gene_id "ENSMUSG00000030243.17"; transcript_id "ENSMUST00000100832.10"; gene_type "protein_coding"; gene_name "Recql"; transcript_type "protein_coding"; transcript_name "Recql-202"; exon_number 11; exon_id "ENSMUSE00000196712.2"; level 2; protein_id "ENSMUSP00000098394.4"; transcript_support_level "1"; mgi_id "MGI:103021"; tag "basic"; tag "CCDS"; ccdsid "CCDS57466.1"; havana_gene "OTTMUSG00000022473.1"; havana_transcript "OTTMUST00000053765.1";
chr6	HAVANA	CDS	142312393	142312531	0	-	2	gene_id "ENSMUSG00000030243.17"; transcript_id "ENSMUST00000100832.10"; gene_type "protein_coding"; gene_name "Recql"; transcript_type "protein_coding"; transcript_name "Recql-202"; exon_number 11; exon_id "ENSMUSE00000196712.2"; level 2; protein_id "ENSMUSP00000098394.4"; transcript_support_level "1"; mgi_id "MGI:103021"; tag "basic"; tag "CCDS"; ccdsid "CCDS57466.1"; havana_gene "OTTMUSG00000022473.1"; havana_transcript "OTTMUST00000053765.1";
chr6	HAVANA	exon	142312393	142312531	0	-	.	gene_id "ENSMUSG00000030243.17"; transcript_id "ENSMUST00000111803.9"; gene_type "protein_coding"; gene_name "Recql"; transcript_type "protein_coding"; transcript_name "Recql-203"; exon_number 11; exon_id "ENSMUSE00000196712.2"; level 2; protein_id "ENSMUSP00000107434.3"; transcript_support_level "1"; mgi_id "MGI:103021"; tag "basic"; tag "Ensembl_canonical"; tag "GENCODE_Primary"; tag "appris_principal_1"; tag "CCDS"; ccdsid "CCDS39695.1"; havana_gene "OTTMUSG00000022473.1"; havana_transcript "OTTMUST00000053764.1";
chr6	HAVANA	CDS	142312393	142312531	0	-	2	gene_id "ENSMUSG00000030243.17"; transcript_id "ENSMUST00000111803.9"; gene_type "protein_coding"; gene_name "Recql"; transcript_type "protein_coding"; transcript_name "Recql-203"; exon_number 11; exon_id "ENSMUSE00000196712.2"; level 2; protein_id "ENSMUSP00000107434.3"; transcript_support_level "1"; mgi_id "MGI:103021"; tag "basic"; tag "Ensembl_canonical"; tag "GENCODE_Primary"; tag "appris_principal_1"; tag "CCDS"; ccdsid "CCDS39695.1"; havana_gene "OTTMUSG00000022473.1"; havana_transcript "OTTMUST00000053764.1";
chr6	ENSEMBL_gcm37	exon	142312393	142312531	1.65882234988033	-	.	gene_id "ENSMUSG00000030243.17"; transcript_id "ENSMUSG00000030243.17_tx_4"; exon_id "chr6_142312393_142312531_-"; exonnum "11"; txlen "2061";
chr6	HAVANA	exon	142313000	142313117	0	-	.	gene_id "ENSMUSG00000030243.17"; transcript_id "ENSMUST00000032370.13"; gene_type "protein_coding"; gene_name "Recql"; transcript_type "protein_coding"; transcript_name "Recql-201"; exon_number 10; exon_id "ENSMUSE00001300753.2"; level 2; protein_id "ENSMUSP00000032370.7"; transcript_support_level "1"; mgi_id "MGI:103021"; tag "basic"; tag "CCDS"; ccdsid "CCDS57465.1"; havana_gene "OTTMUSG00000022473.1"; havana_transcript "OTTMUST00000053777.1";
chr6	HAVANA	CDS	142313000	142313117	0	-	0	gene_id "ENSMUSG00000030243.17"; transcript_id "ENSMUST00000032370.13"; gene_type "protein_coding"; gene_name "Recql"; transcript_type "protein_coding"; transcript_name "Recql-201"; exon_number 10; exon_id "ENSMUSE00001300753.2"; level 2; protein_id "ENSMUSP00000032370.7"; transcript_support_level "1"; mgi_id "MGI:103021"; tag "basic"; tag "CCDS"; ccdsid "CCDS57465.1"; havana_gene "OTTMUSG00000022473.1"; havana_transcript "OTTMUST00000053777.1";
chr6	HAVANA	exon	142313000	142313117	0	-	.	gene_id "ENSMUSG00000030243.17"; transcript_id "ENSMUST00000100832.10"; gene_type "protein_coding"; gene_name "Recql"; transcript_type "protein_coding"; transcript_name "Recql-202"; exon_number 10; exon_id "ENSMUSE00001300753.2"; level 2; protein_id "ENSMUSP00000098394.4"; transcript_support_level "1"; mgi_id "MGI:103021"; tag "basic"; tag "CCDS"; ccdsid "CCDS57466.1"; havana_gene "OTTMUSG00000022473.1"; havana_transcript "OTTMUST00000053765.1";
chr6	HAVANA	CDS	142313000	142313117	0	-	0	gene_id "ENSMUSG00000030243.17"; transcript_id "ENSMUST00000100832.10"; gene_type "protein_coding"; gene_name "Recql"; transcript_type "protein_coding"; transcript_name "Recql-202"; exon_number 10; exon_id "ENSMUSE00001300753.2"; level 2; protein_id "ENSMUSP00000098394.4"; transcript_support_level "1"; mgi_id "MGI:103021"; tag "basic"; tag "CCDS"; ccdsid "CCDS57466.1"; havana_gene "OTTMUSG00000022473.1"; havana_transcript "OTTMUST00000053765.1";
chr6	HAVANA	exon	142313000	142313117	0	-	.	gene_id "ENSMUSG00000030243.17"; transcript_id "ENSMUST00000111803.9"; gene_type "protein_coding"; gene_name "Recql"; transcript_type "protein_coding"; transcript_name "Recql-203"; exon_number 10; exon_id "ENSMUSE00001300753.2"; level 2; protein_id "ENSMUSP00000107434.3"; transcript_support_level "1"; mgi_id "MGI:103021"; tag "basic"; tag "Ensembl_canonical"; tag "GENCODE_Primary"; tag "appris_principal_1"; tag "CCDS"; ccdsid "CCDS39695.1"; havana_gene "OTTMUSG00000022473.1"; havana_transcript "OTTMUST00000053764.1";
chr6	HAVANA	CDS	142313000	142313117	0	-	0	gene_id "ENSMUSG00000030243.17"; transcript_id "ENSMUST00000111803.9"; gene_type "protein_coding"; gene_name "Recql"; transcript_type "protein_coding"; transcript_name "Recql-203"; exon_number 10; exon_id "ENSMUSE00001300753.2"; level 2; protein_id "ENSMUSP00000107434.3"; transcript_support_level "1"; mgi_id "MGI:103021"; tag "basic"; tag "Ensembl_canonical"; tag "GENCODE_Primary"; tag "appris_principal_1"; tag "CCDS"; ccdsid "CCDS39695.1"; havana_gene "OTTMUSG00000022473.1"; havana_transcript "OTTMUST00000053764.1";
chr6	HAVANA	exon	142313000	142313117	0	-	.	gene_id "ENSMUSG00000030243.17"; transcript_id "ENSMUST00000155149.2"; gene_type "protein_coding"; gene_name "Recql"; transcript_type "protein_coding_CDS_not_defined"; transcript_name "Recql-211"; exon_number 3; exon_id "ENSMUSE00001215832.2"; level 2; transcript_support_level "5"; mgi_id "MGI:103021"; havana_gene "OTTMUSG00000022473.1"; havana_transcript "OTTMUST00000053768.1";
chr6	ENSEMBL_gcm37	exon	142313000	142313117	1.65882234988033	-	.	gene_id "ENSMUSG00000030243.17"; transcript_id "ENSMUSG00000030243.17_tx_4"; exon_id "chr6_142313000_142313117_-"; exonnum "10"; txlen "2061";
chr6	HAVANA	exon	142313045	142313117	0	-	.	gene_id "ENSMUSG00000030243.17"; transcript_id "ENSMUST00000143102.2"; gene_type "protein_coding"; gene_name "Recql"; transcript_type "retained_intron"; transcript_name "Recql-209"; exon_number 2; exon_id "ENSMUSE00000825470.2"; level 2; transcript_support_level "5"; mgi_id "MGI:103021"; havana_gene "OTTMUSG00000022473.1"; havana_transcript "OTTMUST00000053773.1";
chr6	HAVANA	transcript	142313045	142313456	0	-	.	gene_id "ENSMUSG00000030243.17"; transcript_id "ENSMUST00000143102.2"; gene_type "protein_coding"; gene_name "Recql"; transcript_type "retained_intron"; transcript_name "Recql-209"; level 2; transcript_support_level "5"; mgi_id "MGI:103021"; havana_gene "OTTMUSG00000022473.1"; havana_transcript "OTTMUST00000053773.1";
chr6	HAVANA	exon	142313207	142313355	0	-	.	gene_id "ENSMUSG00000030243.17"; transcript_id "ENSMUST00000032370.13"; gene_type "protein_coding"; gene_name "Recql"; transcript_type "protein_coding"; transcript_name "Recql-201"; exon_number 9; exon_id "ENSMUSE00001205073.2"; level 2; protein_id "ENSMUSP00000032370.7"; transcript_support_level "1"; mgi_id "MGI:103021"; tag "basic"; tag "CCDS"; ccdsid "CCDS57465.1"; havana_gene "OTTMUSG00000022473.1"; havana_transcript "OTTMUST00000053777.1";
chr6	HAVANA	CDS	142313207	142313355	0	-	2	gene_id "ENSMUSG00000030243.17"; transcript_id "ENSMUST00000032370.13"; gene_type "protein_coding"; gene_name "Recql"; transcript_type "protein_coding"; transcript_name "Recql-201"; exon_number 9; exon_id "ENSMUSE00001205073.2"; level 2; protein_id "ENSMUSP00000032370.7"; transcript_support_level "1"; mgi_id "MGI:103021"; tag "basic"; tag "CCDS"; ccdsid "CCDS57465.1"; havana_gene "OTTMUSG00000022473.1"; havana_transcript "OTTMUST00000053777.1";
chr6	HAVANA	exon	142313207	142313355	0	-	.	gene_id "ENSMUSG00000030243.17"; transcript_id "ENSMUST00000100832.10"; gene_type "protein_coding"; gene_name "Recql"; transcript_type "protein_coding"; transcript_name "Recql-202"; exon_number 9; exon_id "ENSMUSE00001205073.2"; level 2; protein_id "ENSMUSP00000098394.4"; transcript_support_level "1"; mgi_id "MGI:103021"; tag "basic"; tag "CCDS"; ccdsid "CCDS57466.1"; havana_gene "OTTMUSG00000022473.1"; havana_transcript "OTTMUST00000053765.1";
chr6	HAVANA	CDS	142313207	142313355	0	-	2	gene_id "ENSMUSG00000030243.17"; transcript_id "ENSMUST00000100832.10"; gene_type "protein_coding"; gene_name "Recql"; transcript_type "protein_coding"; transcript_name "Recql-202"; exon_number 9; exon_id "ENSMUSE00001205073.2"; level 2; protein_id "ENSMUSP00000098394.4"; transcript_support_level "1"; mgi_id "MGI:103021"; tag "basic"; tag "CCDS"; ccdsid "CCDS57466.1"; havana_gene "OTTMUSG00000022473.1"; havana_transcript "OTTMUST00000053765.1";
chr6	HAVANA	exon	142313207	142313355	0	-	.	gene_id "ENSMUSG00000030243.17"; transcript_id "ENSMUST00000111803.9"; gene_type "protein_coding"; gene_name "Recql"; transcript_type "protein_coding"; transcript_name "Recql-203"; exon_number 9; exon_id "ENSMUSE00001205073.2"; level 2; protein_id "ENSMUSP00000107434.3"; transcript_support_level "1"; mgi_id "MGI:103021"; tag "basic"; tag "Ensembl_canonical"; tag "GENCODE_Primary"; tag "appris_principal_1"; tag "CCDS"; ccdsid "CCDS39695.1"; havana_gene "OTTMUSG00000022473.1"; havana_transcript "OTTMUST00000053764.1";
chr6	HAVANA	CDS	142313207	142313355	0	-	2	gene_id "ENSMUSG00000030243.17"; transcript_id "ENSMUST00000111803.9"; gene_type "protein_coding"; gene_name "Recql"; transcript_type "protein_coding"; transcript_name "Recql-203"; exon_number 9; exon_id "ENSMUSE00001205073.2"; level 2; protein_id "ENSMUSP00000107434.3"; transcript_support_level "1"; mgi_id "MGI:103021"; tag "basic"; tag "Ensembl_canonical"; tag "GENCODE_Primary"; tag "appris_principal_1"; tag "CCDS"; ccdsid "CCDS39695.1"; havana_gene "OTTMUSG00000022473.1"; havana_transcript "OTTMUST00000053764.1";
chr6	HAVANA	exon	142313207	142313355	0	-	.	gene_id "ENSMUSG00000030243.17"; transcript_id "ENSMUST00000155149.2"; gene_type "protein_coding"; gene_name "Recql"; transcript_type "protein_coding_CDS_not_defined"; transcript_name "Recql-211"; exon_number 2; exon_id "ENSMUSE00001236677.2"; level 2; transcript_support_level "5"; mgi_id "MGI:103021"; havana_gene "OTTMUSG00000022473.1"; havana_transcript "OTTMUST00000053768.1";
chr6	ENSEMBL_gcm37	exon	142313207	142313355	1.65882234988033	-	.	gene_id "ENSMUSG00000030243.17"; transcript_id "ENSMUSG00000030243.17_tx_4"; exon_id "chr6_142313207_142313355_-"; exonnum "9"; txlen "2061";
chr6	HAVANA	exon	142313207	142313456	0	-	.	gene_id "ENSMUSG00000030243.17"; transcript_id "ENSMUST00000143102.2"; gene_type "protein_coding"; gene_name "Recql"; transcript_type "retained_intron"; transcript_name "Recql-209"; exon_number 1; exon_id "ENSMUSE00000762321.2"; level 2; transcript_support_level "5"; mgi_id "MGI:103021"; havana_gene "OTTMUSG00000022473.1"; havana_transcript "OTTMUST00000053773.1";
chr6	HAVANA	exon	142314199	142314280	0	-	.	gene_id "ENSMUSG00000030243.17"; transcript_id "ENSMUST00000032370.13"; gene_type "protein_coding"; gene_name "Recql"; transcript_type "protein_coding"; transcript_name "Recql-201"; exon_number 8; exon_id "ENSMUSE00000196708.2"; level 2; protein_id "ENSMUSP00000032370.7"; transcript_support_level "1"; mgi_id "MGI:103021"; tag "basic"; tag "CCDS"; ccdsid "CCDS57465.1"; havana_gene "OTTMUSG00000022473.1"; havana_transcript "OTTMUST00000053777.1";
chr6	HAVANA	CDS	142314199	142314280	0	-	0	gene_id "ENSMUSG00000030243.17"; transcript_id "ENSMUST00000032370.13"; gene_type "protein_coding"; gene_name "Recql"; transcript_type "protein_coding"; transcript_name "Recql-201"; exon_number 8; exon_id "ENSMUSE00000196708.2"; level 2; protein_id "ENSMUSP00000032370.7"; transcript_support_level "1"; mgi_id "MGI:103021"; tag "basic"; tag "CCDS"; ccdsid "CCDS57465.1"; havana_gene "OTTMUSG00000022473.1"; havana_transcript "OTTMUST00000053777.1";
chr6	HAVANA	exon	142314199	142314280	0	-	.	gene_id "ENSMUSG00000030243.17"; transcript_id "ENSMUST00000100832.10"; gene_type "protein_coding"; gene_name "Recql"; transcript_type "protein_coding"; transcript_name "Recql-202"; exon_number 8; exon_id "ENSMUSE00000196708.2"; level 2; protein_id "ENSMUSP00000098394.4"; transcript_support_level "1"; mgi_id "MGI:103021"; tag "basic"; tag "CCDS"; ccdsid "CCDS57466.1"; havana_gene "OTTMUSG00000022473.1"; havana_transcript "OTTMUST00000053765.1";
chr6	HAVANA	CDS	142314199	142314280	0	-	0	gene_id "ENSMUSG00000030243.17"; transcript_id "ENSMUST00000100832.10"; gene_type "protein_coding"; gene_name "Recql"; transcript_type "protein_coding"; transcript_name "Recql-202"; exon_number 8; exon_id "ENSMUSE00000196708.2"; level 2; protein_id "ENSMUSP00000098394.4"; transcript_support_level "1"; mgi_id "MGI:103021"; tag "basic"; tag "CCDS"; ccdsid "CCDS57466.1"; havana_gene "OTTMUSG00000022473.1"; havana_transcript "OTTMUST00000053765.1";
chr6	HAVANA	exon	142314199	142314280	0	-	.	gene_id "ENSMUSG00000030243.17"; transcript_id "ENSMUST00000111803.9"; gene_type "protein_coding"; gene_name "Recql"; transcript_type "protein_coding"; transcript_name "Recql-203"; exon_number 8; exon_id "ENSMUSE00000196708.2"; level 2; protein_id "ENSMUSP00000107434.3"; transcript_support_level "1"; mgi_id "MGI:103021"; tag "basic"; tag "Ensembl_canonical"; tag "GENCODE_Primary"; tag "appris_principal_1"; tag "CCDS"; ccdsid "CCDS39695.1"; havana_gene "OTTMUSG00000022473.1"; havana_transcript "OTTMUST00000053764.1";
chr6	HAVANA	CDS	142314199	142314280	0	-	0	gene_id "ENSMUSG00000030243.17"; transcript_id "ENSMUST00000111803.9"; gene_type "protein_coding"; gene_name "Recql"; transcript_type "protein_coding"; transcript_name "Recql-203"; exon_number 8; exon_id "ENSMUSE00000196708.2"; level 2; protein_id "ENSMUSP00000107434.3"; transcript_support_level "1"; mgi_id "MGI:103021"; tag "basic"; tag "Ensembl_canonical"; tag "GENCODE_Primary"; tag "appris_principal_1"; tag "CCDS"; ccdsid "CCDS39695.1"; havana_gene "OTTMUSG00000022473.1"; havana_transcript "OTTMUST00000053764.1";
chr6	ENSEMBL_gcm37	exon	142314199	142314280	1.65882234988033	-	.	gene_id "ENSMUSG00000030243.17"; transcript_id "ENSMUSG00000030243.17_tx_4"; exon_id "chr6_142314199_142314280_-"; exonnum "8"; txlen "2061";
chr6	HAVANA	exon	142314199	142314290	0	-	.	gene_id "ENSMUSG00000030243.17"; transcript_id "ENSMUST00000155149.2"; gene_type "protein_coding"; gene_name "Recql"; transcript_type "protein_coding_CDS_not_defined"; transcript_name "Recql-211"; exon_number 1; exon_id "ENSMUSE00000795115.2"; level 2; transcript_support_level "5"; mgi_id "MGI:103021"; havana_gene "OTTMUSG00000022473.1"; havana_transcript "OTTMUST00000053768.1";
chr6	HAVANA	exon	142315017	142315183	0	-	.	gene_id "ENSMUSG00000030243.17"; transcript_id "ENSMUST00000032370.13"; gene_type "protein_coding"; gene_name "Recql"; transcript_type "protein_coding"; transcript_name "Recql-201"; exon_number 7; exon_id "ENSMUSE00000196709.2"; level 2; protein_id "ENSMUSP00000032370.7"; transcript_support_level "1"; mgi_id "MGI:103021"; tag "basic"; tag "CCDS"; ccdsid "CCDS57465.1"; havana_gene "OTTMUSG00000022473.1"; havana_transcript "OTTMUST00000053777.1";
chr6	HAVANA	CDS	142315017	142315183	0	-	2	gene_id "ENSMUSG00000030243.17"; transcript_id "ENSMUST00000032370.13"; gene_type "protein_coding"; gene_name "Recql"; transcript_type "protein_coding"; transcript_name "Recql-201"; exon_number 7; exon_id "ENSMUSE00000196709.2"; level 2; protein_id "ENSMUSP00000032370.7"; transcript_support_level "1"; mgi_id "MGI:103021"; tag "basic"; tag "CCDS"; ccdsid "CCDS57465.1"; havana_gene "OTTMUSG00000022473.1"; havana_transcript "OTTMUST00000053777.1";
chr6	HAVANA	exon	142315017	142315183	0	-	.	gene_id "ENSMUSG00000030243.17"; transcript_id "ENSMUST00000100832.10"; gene_type "protein_coding"; gene_name "Recql"; transcript_type "protein_coding"; transcript_name "Recql-202"; exon_number 7; exon_id "ENSMUSE00000196709.2"; level 2; protein_id "ENSMUSP00000098394.4"; transcript_support_level "1"; mgi_id "MGI:103021"; tag "basic"; tag "CCDS"; ccdsid "CCDS57466.1"; havana_gene "OTTMUSG00000022473.1"; havana_transcript "OTTMUST00000053765.1";
chr6	HAVANA	CDS	142315017	142315183	0	-	2	gene_id "ENSMUSG00000030243.17"; transcript_id "ENSMUST00000100832.10"; gene_type "protein_coding"; gene_name "Recql"; transcript_type "protein_coding"; transcript_name "Recql-202"; exon_number 7; exon_id "ENSMUSE00000196709.2"; level 2; protein_id "ENSMUSP00000098394.4"; transcript_support_level "1"; mgi_id "MGI:103021"; tag "basic"; tag "CCDS"; ccdsid "CCDS57466.1"; havana_gene "OTTMUSG00000022473.1"; havana_transcript "OTTMUST00000053765.1";
chr6	HAVANA	exon	142315017	142315183	0	-	.	gene_id "ENSMUSG00000030243.17"; transcript_id "ENSMUST00000111803.9"; gene_type "protein_coding"; gene_name "Recql"; transcript_type "protein_coding"; transcript_name "Recql-203"; exon_number 7; exon_id "ENSMUSE00000196709.2"; level 2; protein_id "ENSMUSP00000107434.3"; transcript_support_level "1"; mgi_id "MGI:103021"; tag "basic"; tag "Ensembl_canonical"; tag "GENCODE_Primary"; tag "appris_principal_1"; tag "CCDS"; ccdsid "CCDS39695.1"; havana_gene "OTTMUSG00000022473.1"; havana_transcript "OTTMUST00000053764.1";
chr6	HAVANA	CDS	142315017	142315183	0	-	2	gene_id "ENSMUSG00000030243.17"; transcript_id "ENSMUST00000111803.9"; gene_type "protein_coding"; gene_name "Recql"; transcript_type "protein_coding"; transcript_name "Recql-203"; exon_number 7; exon_id "ENSMUSE00000196709.2"; level 2; protein_id "ENSMUSP00000107434.3"; transcript_support_level "1"; mgi_id "MGI:103021"; tag "basic"; tag "Ensembl_canonical"; tag "GENCODE_Primary"; tag "appris_principal_1"; tag "CCDS"; ccdsid "CCDS39695.1"; havana_gene "OTTMUSG00000022473.1"; havana_transcript "OTTMUST00000053764.1";
chr6	ENSEMBL_gcm37	exon	142315017	142315183	1.65882234988033	-	.	gene_id "ENSMUSG00000030243.17"; transcript_id "ENSMUSG00000030243.17_tx_4"; exon_id "chr6_142315017_142315183_-"; exonnum "7"; txlen "2061";
chr6	HAVANA	exon	142318542	142318740	0	-	.	gene_id "ENSMUSG00000030243.17"; transcript_id "ENSMUST00000032370.13"; gene_type "protein_coding"; gene_name "Recql"; transcript_type "protein_coding"; transcript_name "Recql-201"; exon_number 6; exon_id "ENSMUSE00000196710.2"; level 2; protein_id "ENSMUSP00000032370.7"; transcript_support_level "1"; mgi_id "MGI:103021"; tag "basic"; tag "CCDS"; ccdsid "CCDS57465.1"; havana_gene "OTTMUSG00000022473.1"; havana_transcript "OTTMUST00000053777.1";
chr6	HAVANA	CDS	142318542	142318740	0	-	0	gene_id "ENSMUSG00000030243.17"; transcript_id "ENSMUST00000032370.13"; gene_type "protein_coding"; gene_name "Recql"; transcript_type "protein_coding"; transcript_name "Recql-201"; exon_number 6; exon_id "ENSMUSE00000196710.2"; level 2; protein_id "ENSMUSP00000032370.7"; transcript_support_level "1"; mgi_id "MGI:103021"; tag "basic"; tag "CCDS"; ccdsid "CCDS57465.1"; havana_gene "OTTMUSG00000022473.1"; havana_transcript "OTTMUST00000053777.1";
chr6	HAVANA	exon	142318542	142318740	0	-	.	gene_id "ENSMUSG00000030243.17"; transcript_id "ENSMUST00000100832.10"; gene_type "protein_coding"; gene_name "Recql"; transcript_type "protein_coding"; transcript_name "Recql-202"; exon_number 6; exon_id "ENSMUSE00000196710.2"; level 2; protein_id "ENSMUSP00000098394.4"; transcript_support_level "1"; mgi_id "MGI:103021"; tag "basic"; tag "CCDS"; ccdsid "CCDS57466.1"; havana_gene "OTTMUSG00000022473.1"; havana_transcript "OTTMUST00000053765.1";
chr6	HAVANA	CDS	142318542	142318740	0	-	0	gene_id "ENSMUSG00000030243.17"; transcript_id "ENSMUST00000100832.10"; gene_type "protein_coding"; gene_name "Recql"; transcript_type "protein_coding"; transcript_name "Recql-202"; exon_number 6; exon_id "ENSMUSE00000196710.2"; level 2; protein_id "ENSMUSP00000098394.4"; transcript_support_level "1"; mgi_id "MGI:103021"; tag "basic"; tag "CCDS"; ccdsid "CCDS57466.1"; havana_gene "OTTMUSG00000022473.1"; havana_transcript "OTTMUST00000053765.1";
chr6	HAVANA	exon	142318542	142318740	0	-	.	gene_id "ENSMUSG00000030243.17"; transcript_id "ENSMUST00000111803.9"; gene_type "protein_coding"; gene_name "Recql"; transcript_type "protein_coding"; transcript_name "Recql-203"; exon_number 6; exon_id "ENSMUSE00000196710.2"; level 2; protein_id "ENSMUSP00000107434.3"; transcript_support_level "1"; mgi_id "MGI:103021"; tag "basic"; tag "Ensembl_canonical"; tag "GENCODE_Primary"; tag "appris_principal_1"; tag "CCDS"; ccdsid "CCDS39695.1"; havana_gene "OTTMUSG00000022473.1"; havana_transcript "OTTMUST00000053764.1";
chr6	HAVANA	CDS	142318542	142318740	0	-	0	gene_id "ENSMUSG00000030243.17"; transcript_id "ENSMUST00000111803.9"; gene_type "protein_coding"; gene_name "Recql"; transcript_type "protein_coding"; transcript_name "Recql-203"; exon_number 6; exon_id "ENSMUSE00000196710.2"; level 2; protein_id "ENSMUSP00000107434.3"; transcript_support_level "1"; mgi_id "MGI:103021"; tag "basic"; tag "Ensembl_canonical"; tag "GENCODE_Primary"; tag "appris_principal_1"; tag "CCDS"; ccdsid "CCDS39695.1"; havana_gene "OTTMUSG00000022473.1"; havana_transcript "OTTMUST00000053764.1";
chr6	ENSEMBL_gcm37	exon	142318542	142318740	1.65882234988033	-	.	gene_id "ENSMUSG00000030243.17"; transcript_id "ENSMUSG00000030243.17_tx_4"; exon_id "chr6_142318542_142318740_-"; exonnum "6"; txlen "2061";
chr6	HAVANA	exon	142320546	142320652	0	-	.	gene_id "ENSMUSG00000030243.17"; transcript_id "ENSMUST00000032370.13"; gene_type "protein_coding"; gene_name "Recql"; transcript_type "protein_coding"; transcript_name "Recql-201"; exon_number 5; exon_id "ENSMUSE00001373670.2"; level 2; protein_id "ENSMUSP00000032370.7"; transcript_support_level "1"; mgi_id "MGI:103021"; tag "basic"; tag "CCDS"; ccdsid "CCDS57465.1"; havana_gene "OTTMUSG00000022473.1"; havana_transcript "OTTMUST00000053777.1";
chr6	HAVANA	CDS	142320546	142320652	0	-	2	gene_id "ENSMUSG00000030243.17"; transcript_id "ENSMUST00000032370.13"; gene_type "protein_coding"; gene_name "Recql"; transcript_type "protein_coding"; transcript_name "Recql-201"; exon_number 5; exon_id "ENSMUSE00001373670.2"; level 2; protein_id "ENSMUSP00000032370.7"; transcript_support_level "1"; mgi_id "MGI:103021"; tag "basic"; tag "CCDS"; ccdsid "CCDS57465.1"; havana_gene "OTTMUSG00000022473.1"; havana_transcript "OTTMUST00000053777.1";
chr6	HAVANA	exon	142320546	142320652	0	-	.	gene_id "ENSMUSG00000030243.17"; transcript_id "ENSMUST00000100832.10"; gene_type "protein_coding"; gene_name "Recql"; transcript_type "protein_coding"; transcript_name "Recql-202"; exon_number 5; exon_id "ENSMUSE00001373670.2"; level 2; protein_id "ENSMUSP00000098394.4"; transcript_support_level "1"; mgi_id "MGI:103021"; tag "basic"; tag "CCDS"; ccdsid "CCDS57466.1"; havana_gene "OTTMUSG00000022473.1"; havana_transcript "OTTMUST00000053765.1";
chr6	HAVANA	CDS	142320546	142320652	0	-	2	gene_id "ENSMUSG00000030243.17"; transcript_id "ENSMUST00000100832.10"; gene_type "protein_coding"; gene_name "Recql"; transcript_type "protein_coding"; transcript_name "Recql-202"; exon_number 5; exon_id "ENSMUSE00001373670.2"; level 2; protein_id "ENSMUSP00000098394.4"; transcript_support_level "1"; mgi_id "MGI:103021"; tag "basic"; tag "CCDS"; ccdsid "CCDS57466.1"; havana_gene "OTTMUSG00000022473.1"; havana_transcript "OTTMUST00000053765.1";
chr6	HAVANA	exon	142320546	142320652	0	-	.	gene_id "ENSMUSG00000030243.17"; transcript_id "ENSMUST00000111803.9"; gene_type "protein_coding"; gene_name "Recql"; transcript_type "protein_coding"; transcript_name "Recql-203"; exon_number 5; exon_id "ENSMUSE00001373670.2"; level 2; protein_id "ENSMUSP00000107434.3"; transcript_support_level "1"; mgi_id "MGI:103021"; tag "basic"; tag "Ensembl_canonical"; tag "GENCODE_Primary"; tag "appris_principal_1"; tag "CCDS"; ccdsid "CCDS39695.1"; havana_gene "OTTMUSG00000022473.1"; havana_transcript "OTTMUST00000053764.1";
chr6	HAVANA	CDS	142320546	142320652	0	-	2	gene_id "ENSMUSG00000030243.17"; transcript_id "ENSMUST00000111803.9"; gene_type "protein_coding"; gene_name "Recql"; transcript_type "protein_coding"; transcript_name "Recql-203"; exon_number 5; exon_id "ENSMUSE00001373670.2"; level 2; protein_id "ENSMUSP00000107434.3"; transcript_support_level "1"; mgi_id "MGI:103021"; tag "basic"; tag "Ensembl_canonical"; tag "GENCODE_Primary"; tag "appris_principal_1"; tag "CCDS"; ccdsid "CCDS39695.1"; havana_gene "OTTMUSG00000022473.1"; havana_transcript "OTTMUST00000053764.1";
chr6	HAVANA	exon	142320546	142320652	0	-	.	gene_id "ENSMUSG00000030243.17"; transcript_id "ENSMUST00000129694.8"; gene_type "protein_coding"; gene_name "Recql"; transcript_type "protein_coding"; transcript_name "Recql-206"; exon_number 5; exon_id "ENSMUSE00001373670.2"; level 2; protein_id "ENSMUSP00000122328.2"; transcript_support_level "5"; mgi_id "MGI:103021"; tag "mRNA_end_NF"; tag "cds_end_NF"; havana_gene "OTTMUSG00000022473.1"; havana_transcript "OTTMUST00000053772.1";
chr6	HAVANA	CDS	142320546	142320652	0	-	2	gene_id "ENSMUSG00000030243.17"; transcript_id "ENSMUST00000129694.8"; gene_type "protein_coding"; gene_name "Recql"; transcript_type "protein_coding"; transcript_name "Recql-206"; exon_number 5; exon_id "ENSMUSE00001373670.2"; level 2; protein_id "ENSMUSP00000122328.2"; transcript_support_level "5"; mgi_id "MGI:103021"; tag "mRNA_end_NF"; tag "cds_end_NF"; havana_gene "OTTMUSG00000022473.1"; havana_transcript "OTTMUST00000053772.1";
chr6	HAVANA	exon	142320546	142320652	0	-	.	gene_id "ENSMUSG00000030243.17"; transcript_id "ENSMUST00000203772.3"; gene_type "protein_coding"; gene_name "Recql"; transcript_type "protein_coding"; transcript_name "Recql-212"; exon_number 5; exon_id "ENSMUSE00001373670.2"; level 2; protein_id "ENSMUSP00000145179.2"; transcript_support_level "5"; mgi_id "MGI:103021"; tag "mRNA_end_NF"; tag "cds_end_NF"; tag "alternative_5_UTR"; havana_gene "OTTMUSG00000022473.1"; havana_transcript "OTTMUST00000140690.1";
chr6	HAVANA	CDS	142320546	142320652	0	-	2	gene_id "ENSMUSG00000030243.17"; transcript_id "ENSMUST00000203772.3"; gene_type "protein_coding"; gene_name "Recql"; transcript_type "protein_coding"; transcript_name "Recql-212"; exon_number 5; exon_id "ENSMUSE00001373670.2"; level 2; protein_id "ENSMUSP00000145179.2"; transcript_support_level "5"; mgi_id "MGI:103021"; tag "mRNA_end_NF"; tag "cds_end_NF"; tag "alternative_5_UTR"; havana_gene "OTTMUSG00000022473.1"; havana_transcript "OTTMUST00000140690.1";
chr6	ENSEMBL_gcm37	exon	142320546	142320652	1.65882234988033	-	.	gene_id "ENSMUSG00000030243.17"; transcript_id "ENSMUSG00000030243.17_tx_4"; exon_id "chr6_142320546_142320652_-"; exonnum "5"; txlen "2061";
chr6	HAVANA	transcript	142320546	142332700	0	-	.	gene_id "ENSMUSG00000030243.17"; transcript_id "ENSMUST00000129694.8"; gene_type "protein_coding"; gene_name "Recql"; transcript_type "protein_coding"; transcript_name "Recql-206"; level 2; protein_id "ENSMUSP00000122328.2"; transcript_support_level "5"; mgi_id "MGI:103021"; tag "mRNA_end_NF"; tag "cds_end_NF"; havana_gene "OTTMUSG00000022473.1"; havana_transcript "OTTMUST00000053772.1";
chr6	HAVANA	transcript	142320546	142332735	0	-	.	gene_id "ENSMUSG00000030243.17"; transcript_id "ENSMUST00000203772.3"; gene_type "protein_coding"; gene_name "Recql"; transcript_type "protein_coding"; transcript_name "Recql-212"; level 2; protein_id "ENSMUSP00000145179.2"; transcript_support_level "5"; mgi_id "MGI:103021"; tag "mRNA_end_NF"; tag "cds_end_NF"; tag "alternative_5_UTR"; havana_gene "OTTMUSG00000022473.1"; havana_transcript "OTTMUST00000140690.1";
chr6	HAVANA	exon	142322507	142322686	0	-	.	gene_id "ENSMUSG00000030243.17"; transcript_id "ENSMUST00000032370.13"; gene_type "protein_coding"; gene_name "Recql"; transcript_type "protein_coding"; transcript_name "Recql-201"; exon_number 4; exon_id "ENSMUSE00000196718.2"; level 2; protein_id "ENSMUSP00000032370.7"; transcript_support_level "1"; mgi_id "MGI:103021"; tag "basic"; tag "CCDS"; ccdsid "CCDS57465.1"; havana_gene "OTTMUSG00000022473.1"; havana_transcript "OTTMUST00000053777.1";
chr6	HAVANA	CDS	142322507	142322686	0	-	2	gene_id "ENSMUSG00000030243.17"; transcript_id "ENSMUST00000032370.13"; gene_type "protein_coding"; gene_name "Recql"; transcript_type "protein_coding"; transcript_name "Recql-201"; exon_number 4; exon_id "ENSMUSE00000196718.2"; level 2; protein_id "ENSMUSP00000032370.7"; transcript_support_level "1"; mgi_id "MGI:103021"; tag "basic"; tag "CCDS"; ccdsid "CCDS57465.1"; havana_gene "OTTMUSG00000022473.1"; havana_transcript "OTTMUST00000053777.1";
chr6	HAVANA	exon	142322507	142322686	0	-	.	gene_id "ENSMUSG00000030243.17"; transcript_id "ENSMUST00000100832.10"; gene_type "protein_coding"; gene_name "Recql"; transcript_type "protein_coding"; transcript_name "Recql-202"; exon_number 4; exon_id "ENSMUSE00000196718.2"; level 2; protein_id "ENSMUSP00000098394.4"; transcript_support_level "1"; mgi_id "MGI:103021"; tag "basic"; tag "CCDS"; ccdsid "CCDS57466.1"; havana_gene "OTTMUSG00000022473.1"; havana_transcript "OTTMUST00000053765.1";
chr6	HAVANA	CDS	142322507	142322686	0	-	2	gene_id "ENSMUSG00000030243.17"; transcript_id "ENSMUST00000100832.10"; gene_type "protein_coding"; gene_name "Recql"; transcript_type "protein_coding"; transcript_name "Recql-202"; exon_number 4; exon_id "ENSMUSE00000196718.2"; level 2; protein_id "ENSMUSP00000098394.4"; transcript_support_level "1"; mgi_id "MGI:103021"; tag "basic"; tag "CCDS"; ccdsid "CCDS57466.1"; havana_gene "OTTMUSG00000022473.1"; havana_transcript "OTTMUST00000053765.1";
chr6	HAVANA	exon	142322507	142322686	0	-	.	gene_id "ENSMUSG00000030243.17"; transcript_id "ENSMUST00000111803.9"; gene_type "protein_coding"; gene_name "Recql"; transcript_type "protein_coding"; transcript_name "Recql-203"; exon_number 4; exon_id "ENSMUSE00000196718.2"; level 2; protein_id "ENSMUSP00000107434.3"; transcript_support_level "1"; mgi_id "MGI:103021"; tag "basic"; tag "Ensembl_canonical"; tag "GENCODE_Primary"; tag "appris_principal_1"; tag "CCDS"; ccdsid "CCDS39695.1"; havana_gene "OTTMUSG00000022473.1"; havana_transcript "OTTMUST00000053764.1";
chr6	HAVANA	CDS	142322507	142322686	0	-	2	gene_id "ENSMUSG00000030243.17"; transcript_id "ENSMUST00000111803.9"; gene_type "protein_coding"; gene_name "Recql"; transcript_type "protein_coding"; transcript_name "Recql-203"; exon_number 4; exon_id "ENSMUSE00000196718.2"; level 2; protein_id "ENSMUSP00000107434.3"; transcript_support_level "1"; mgi_id "MGI:103021"; tag "basic"; tag "Ensembl_canonical"; tag "GENCODE_Primary"; tag "appris_principal_1"; tag "CCDS"; ccdsid "CCDS39695.1"; havana_gene "OTTMUSG00000022473.1"; havana_transcript "OTTMUST00000053764.1";
chr6	HAVANA	exon	142322507	142322686	0	-	.	gene_id "ENSMUSG00000030243.17"; transcript_id "ENSMUST00000129694.8"; gene_type "protein_coding"; gene_name "Recql"; transcript_type "protein_coding"; transcript_name "Recql-206"; exon_number 4; exon_id "ENSMUSE00000196718.2"; level 2; protein_id "ENSMUSP00000122328.2"; transcript_support_level "5"; mgi_id "MGI:103021"; tag "mRNA_end_NF"; tag "cds_end_NF"; havana_gene "OTTMUSG00000022473.1"; havana_transcript "OTTMUST00000053772.1";
chr6	HAVANA	CDS	142322507	142322686	0	-	2	gene_id "ENSMUSG00000030243.17"; transcript_id "ENSMUST00000129694.8"; gene_type "protein_coding"; gene_name "Recql"; transcript_type "protein_coding"; transcript_name "Recql-206"; exon_number 4; exon_id "ENSMUSE00000196718.2"; level 2; protein_id "ENSMUSP00000122328.2"; transcript_support_level "5"; mgi_id "MGI:103021"; tag "mRNA_end_NF"; tag "cds_end_NF"; havana_gene "OTTMUSG00000022473.1"; havana_transcript "OTTMUST00000053772.1";
chr6	HAVANA	exon	142322507	142322686	0	-	.	gene_id "ENSMUSG00000030243.17"; transcript_id "ENSMUST00000203772.3"; gene_type "protein_coding"; gene_name "Recql"; transcript_type "protein_coding"; transcript_name "Recql-212"; exon_number 4; exon_id "ENSMUSE00000196718.2"; level 2; protein_id "ENSMUSP00000145179.2"; transcript_support_level "5"; mgi_id "MGI:103021"; tag "mRNA_end_NF"; tag "cds_end_NF"; tag "alternative_5_UTR"; havana_gene "OTTMUSG00000022473.1"; havana_transcript "OTTMUST00000140690.1";
chr6	HAVANA	CDS	142322507	142322686	0	-	2	gene_id "ENSMUSG00000030243.17"; transcript_id "ENSMUST00000203772.3"; gene_type "protein_coding"; gene_name "Recql"; transcript_type "protein_coding"; transcript_name "Recql-212"; exon_number 4; exon_id "ENSMUSE00000196718.2"; level 2; protein_id "ENSMUSP00000145179.2"; transcript_support_level "5"; mgi_id "MGI:103021"; tag "mRNA_end_NF"; tag "cds_end_NF"; tag "alternative_5_UTR"; havana_gene "OTTMUSG00000022473.1"; havana_transcript "OTTMUST00000140690.1";
chr6	ENSEMBL_gcm37	exon	142322507	142322686	1.65882234988033	-	.	gene_id "ENSMUSG00000030243.17"; transcript_id "ENSMUSG00000030243.17_tx_4"; exon_id "chr6_142322507_142322686_-"; exonnum "4"; txlen "2061";
chr6	HAVANA	exon	142322645	142322686	0	-	.	gene_id "ENSMUSG00000030243.17"; transcript_id "ENSMUST00000128082.2"; gene_type "protein_coding"; gene_name "Recql"; transcript_type "protein_coding"; transcript_name "Recql-205"; exon_number 4; exon_id "ENSMUSE00000760519.2"; level 2; protein_id "ENSMUSP00000120951.2"; transcript_support_level "2"; mgi_id "MGI:103021"; tag "mRNA_end_NF"; tag "cds_end_NF"; havana_gene "OTTMUSG00000022473.1"; havana_transcript "OTTMUST00000053767.1";
chr6	HAVANA	CDS	142322645	142322686	0	-	2	gene_id "ENSMUSG00000030243.17"; transcript_id "ENSMUST00000128082.2"; gene_type "protein_coding"; gene_name "Recql"; transcript_type "protein_coding"; transcript_name "Recql-205"; exon_number 4; exon_id "ENSMUSE00000760519.2"; level 2; protein_id "ENSMUSP00000120951.2"; transcript_support_level "2"; mgi_id "MGI:103021"; tag "mRNA_end_NF"; tag "cds_end_NF"; havana_gene "OTTMUSG00000022473.1"; havana_transcript "OTTMUST00000053767.1";
chr6	HAVANA	transcript	142322645	142332808	0	-	.	gene_id "ENSMUSG00000030243.17"; transcript_id "ENSMUST00000128082.2"; gene_type "protein_coding"; gene_name "Recql"; transcript_type "protein_coding"; transcript_name "Recql-205"; level 2; protein_id "ENSMUSP00000120951.2"; transcript_support_level "2"; mgi_id "MGI:103021"; tag "mRNA_end_NF"; tag "cds_end_NF"; havana_gene "OTTMUSG00000022473.1"; havana_transcript "OTTMUST00000053767.1";
chr6	HAVANA	exon	142323879	142324076	0	-	.	gene_id "ENSMUSG00000030243.17"; transcript_id "ENSMUST00000032370.13"; gene_type "protein_coding"; gene_name "Recql"; transcript_type "protein_coding"; transcript_name "Recql-201"; exon_number 3; exon_id "ENSMUSE00000296975.4"; level 2; protein_id "ENSMUSP00000032370.7"; transcript_support_level "1"; mgi_id "MGI:103021"; tag "basic"; tag "CCDS"; ccdsid "CCDS57465.1"; havana_gene "OTTMUSG00000022473.1"; havana_transcript "OTTMUST00000053777.1";
chr6	HAVANA	CDS	142323879	142324076	0	-	2	gene_id "ENSMUSG00000030243.17"; transcript_id "ENSMUST00000032370.13"; gene_type "protein_coding"; gene_name "Recql"; transcript_type "protein_coding"; transcript_name "Recql-201"; exon_number 3; exon_id "ENSMUSE00000296975.4"; level 2; protein_id "ENSMUSP00000032370.7"; transcript_support_level "1"; mgi_id "MGI:103021"; tag "basic"; tag "CCDS"; ccdsid "CCDS57465.1"; havana_gene "OTTMUSG00000022473.1"; havana_transcript "OTTMUST00000053777.1";
chr6	HAVANA	exon	142323879	142324076	0	-	.	gene_id "ENSMUSG00000030243.17"; transcript_id "ENSMUST00000100832.10"; gene_type "protein_coding"; gene_name "Recql"; transcript_type "protein_coding"; transcript_name "Recql-202"; exon_number 3; exon_id "ENSMUSE00000296975.4"; level 2; protein_id "ENSMUSP00000098394.4"; transcript_support_level "1"; mgi_id "MGI:103021"; tag "basic"; tag "CCDS"; ccdsid "CCDS57466.1"; havana_gene "OTTMUSG00000022473.1"; havana_transcript "OTTMUST00000053765.1";
chr6	HAVANA	CDS	142323879	142324076	0	-	2	gene_id "ENSMUSG00000030243.17"; transcript_id "ENSMUST00000100832.10"; gene_type "protein_coding"; gene_name "Recql"; transcript_type "protein_coding"; transcript_name "Recql-202"; exon_number 3; exon_id "ENSMUSE00000296975.4"; level 2; protein_id "ENSMUSP00000098394.4"; transcript_support_level "1"; mgi_id "MGI:103021"; tag "basic"; tag "CCDS"; ccdsid "CCDS57466.1"; havana_gene "OTTMUSG00000022473.1"; havana_transcript "OTTMUST00000053765.1";
chr6	HAVANA	exon	142323879	142324076	0	-	.	gene_id "ENSMUSG00000030243.17"; transcript_id "ENSMUST00000111803.9"; gene_type "protein_coding"; gene_name "Recql"; transcript_type "protein_coding"; transcript_name "Recql-203"; exon_number 3; exon_id "ENSMUSE00000296975.4"; level 2; protein_id "ENSMUSP00000107434.3"; transcript_support_level "1"; mgi_id "MGI:103021"; tag "basic"; tag "Ensembl_canonical"; tag "GENCODE_Primary"; tag "appris_principal_1"; tag "CCDS"; ccdsid "CCDS39695.1"; havana_gene "OTTMUSG00000022473.1"; havana_transcript "OTTMUST00000053764.1";
chr6	HAVANA	CDS	142323879	142324076	0	-	2	gene_id "ENSMUSG00000030243.17"; transcript_id "ENSMUST00000111803.9"; gene_type "protein_coding"; gene_name "Recql"; transcript_type "protein_coding"; transcript_name "Recql-203"; exon_number 3; exon_id "ENSMUSE00000296975.4"; level 2; protein_id "ENSMUSP00000107434.3"; transcript_support_level "1"; mgi_id "MGI:103021"; tag "basic"; tag "Ensembl_canonical"; tag "GENCODE_Primary"; tag "appris_principal_1"; tag "CCDS"; ccdsid "CCDS39695.1"; havana_gene "OTTMUSG00000022473.1"; havana_transcript "OTTMUST00000053764.1";
chr6	HAVANA	exon	142323879	142324076	0	-	.	gene_id "ENSMUSG00000030243.17"; transcript_id "ENSMUST00000129694.8"; gene_type "protein_coding"; gene_name "Recql"; transcript_type "protein_coding"; transcript_name "Recql-206"; exon_number 3; exon_id "ENSMUSE00000296975.4"; level 2; protein_id "ENSMUSP00000122328.2"; transcript_support_level "5"; mgi_id "MGI:103021"; tag "mRNA_end_NF"; tag "cds_end_NF"; havana_gene "OTTMUSG00000022473.1"; havana_transcript "OTTMUST00000053772.1";
chr6	HAVANA	CDS	142323879	142324076	0	-	2	gene_id "ENSMUSG00000030243.17"; transcript_id "ENSMUST00000129694.8"; gene_type "protein_coding"; gene_name "Recql"; transcript_type "protein_coding"; transcript_name "Recql-206"; exon_number 3; exon_id "ENSMUSE00000296975.4"; level 2; protein_id "ENSMUSP00000122328.2"; transcript_support_level "5"; mgi_id "MGI:103021"; tag "mRNA_end_NF"; tag "cds_end_NF"; havana_gene "OTTMUSG00000022473.1"; havana_transcript "OTTMUST00000053772.1";
chr6	HAVANA	exon	142323879	142324076	0	-	.	gene_id "ENSMUSG00000030243.17"; transcript_id "ENSMUST00000203772.3"; gene_type "protein_coding"; gene_name "Recql"; transcript_type "protein_coding"; transcript_name "Recql-212"; exon_number 3; exon_id "ENSMUSE00000296975.4"; level 2; protein_id "ENSMUSP00000145179.2"; transcript_support_level "5"; mgi_id "MGI:103021"; tag "mRNA_end_NF"; tag "cds_end_NF"; tag "alternative_5_UTR"; havana_gene "OTTMUSG00000022473.1"; havana_transcript "OTTMUST00000140690.1";
chr6	HAVANA	CDS	142323879	142324076	0	-	2	gene_id "ENSMUSG00000030243.17"; transcript_id "ENSMUST00000203772.3"; gene_type "protein_coding"; gene_name "Recql"; transcript_type "protein_coding"; transcript_name "Recql-212"; exon_number 3; exon_id "ENSMUSE00000296975.4"; level 2; protein_id "ENSMUSP00000145179.2"; transcript_support_level "5"; mgi_id "MGI:103021"; tag "mRNA_end_NF"; tag "cds_end_NF"; tag "alternative_5_UTR"; havana_gene "OTTMUSG00000022473.1"; havana_transcript "OTTMUST00000140690.1";
chr6	HAVANA	exon	142323879	142324076	0	-	.	gene_id "ENSMUSG00000030243.17"; transcript_id "ENSMUST00000128082.2"; gene_type "protein_coding"; gene_name "Recql"; transcript_type "protein_coding"; transcript_name "Recql-205"; exon_number 3; exon_id "ENSMUSE00000296975.4"; level 2; protein_id "ENSMUSP00000120951.2"; transcript_support_level "2"; mgi_id "MGI:103021"; tag "mRNA_end_NF"; tag "cds_end_NF"; havana_gene "OTTMUSG00000022473.1"; havana_transcript "OTTMUST00000053767.1";
chr6	HAVANA	CDS	142323879	142324076	0	-	2	gene_id "ENSMUSG00000030243.17"; transcript_id "ENSMUST00000128082.2"; gene_type "protein_coding"; gene_name "Recql"; transcript_type "protein_coding"; transcript_name "Recql-205"; exon_number 3; exon_id "ENSMUSE00000296975.4"; level 2; protein_id "ENSMUSP00000120951.2"; transcript_support_level "2"; mgi_id "MGI:103021"; tag "mRNA_end_NF"; tag "cds_end_NF"; havana_gene "OTTMUSG00000022473.1"; havana_transcript "OTTMUST00000053767.1";
chr6	ENSEMBL_gcm37	exon	142323879	142324076	1.65882234988033	-	.	gene_id "ENSMUSG00000030243.17"; transcript_id "ENSMUSG00000030243.17_tx_4"; exon_id "chr6_142323879_142324076_-"; exonnum "3"; txlen "2061";
chr6	HAVANA	CDS	142330255	142330270	0	-	0	gene_id "ENSMUSG00000030243.17"; transcript_id "ENSMUST00000032370.13"; gene_type "protein_coding"; gene_name "Recql"; transcript_type "protein_coding"; transcript_name "Recql-201"; exon_number 2; exon_id "ENSMUSE00000890708.2"; level 2; protein_id "ENSMUSP00000032370.7"; transcript_support_level "1"; mgi_id "MGI:103021"; tag "basic"; tag "CCDS"; ccdsid "CCDS57465.1"; havana_gene "OTTMUSG00000022473.1"; havana_transcript "OTTMUST00000053777.1";
chr6	HAVANA	CDS	142330255	142330270	0	-	0	gene_id "ENSMUSG00000030243.17"; transcript_id "ENSMUST00000100832.10"; gene_type "protein_coding"; gene_name "Recql"; transcript_type "protein_coding"; transcript_name "Recql-202"; exon_number 2; exon_id "ENSMUSE00000890708.2"; level 2; protein_id "ENSMUSP00000098394.4"; transcript_support_level "1"; mgi_id "MGI:103021"; tag "basic"; tag "CCDS"; ccdsid "CCDS57466.1"; havana_gene "OTTMUSG00000022473.1"; havana_transcript "OTTMUST00000053765.1";
chr6	HAVANA	CDS	142330255	142330270	0	-	0	gene_id "ENSMUSG00000030243.17"; transcript_id "ENSMUST00000111803.9"; gene_type "protein_coding"; gene_name "Recql"; transcript_type "protein_coding"; transcript_name "Recql-203"; exon_number 2; exon_id "ENSMUSE00000890708.2"; level 2; protein_id "ENSMUSP00000107434.3"; transcript_support_level "1"; mgi_id "MGI:103021"; tag "basic"; tag "Ensembl_canonical"; tag "GENCODE_Primary"; tag "appris_principal_1"; tag "CCDS"; ccdsid "CCDS39695.1"; havana_gene "OTTMUSG00000022473.1"; havana_transcript "OTTMUST00000053764.1";
chr6	HAVANA	CDS	142330255	142330270	0	-	0	gene_id "ENSMUSG00000030243.17"; transcript_id "ENSMUST00000129694.8"; gene_type "protein_coding"; gene_name "Recql"; transcript_type "protein_coding"; transcript_name "Recql-206"; exon_number 2; exon_id "ENSMUSE00000726076.2"; level 2; protein_id "ENSMUSP00000122328.2"; transcript_support_level "5"; mgi_id "MGI:103021"; tag "mRNA_end_NF"; tag "cds_end_NF"; havana_gene "OTTMUSG00000022473.1"; havana_transcript "OTTMUST00000053772.1";
chr6	HAVANA	CDS	142330255	142330270	0	-	0	gene_id "ENSMUSG00000030243.17"; transcript_id "ENSMUST00000203772.3"; gene_type "protein_coding"; gene_name "Recql"; transcript_type "protein_coding"; transcript_name "Recql-212"; exon_number 2; exon_id "ENSMUSE00000890708.2"; level 2; protein_id "ENSMUSP00000145179.2"; transcript_support_level "5"; mgi_id "MGI:103021"; tag "mRNA_end_NF"; tag "cds_end_NF"; tag "alternative_5_UTR"; havana_gene "OTTMUSG00000022473.1"; havana_transcript "OTTMUST00000140690.1";
chr6	HAVANA	CDS	142330255	142330270	0	-	0	gene_id "ENSMUSG00000030243.17"; transcript_id "ENSMUST00000128082.2"; gene_type "protein_coding"; gene_name "Recql"; transcript_type "protein_coding"; transcript_name "Recql-205"; exon_number 2; exon_id "ENSMUSE00000890708.2"; level 2; protein_id "ENSMUSP00000120951.2"; transcript_support_level "2"; mgi_id "MGI:103021"; tag "mRNA_end_NF"; tag "cds_end_NF"; havana_gene "OTTMUSG00000022473.1"; havana_transcript "OTTMUST00000053767.1";
chr6	HAVANA	exon	142330255	142330302	0	-	.	gene_id "ENSMUSG00000030243.17"; transcript_id "ENSMUST00000032370.13"; gene_type "protein_coding"; gene_name "Recql"; transcript_type "protein_coding"; transcript_name "Recql-201"; exon_number 2; exon_id "ENSMUSE00000890708.2"; level 2; protein_id "ENSMUSP00000032370.7"; transcript_support_level "1"; mgi_id "MGI:103021"; tag "basic"; tag "CCDS"; ccdsid "CCDS57465.1"; havana_gene "OTTMUSG00000022473.1"; havana_transcript "OTTMUST00000053777.1";
chr6	HAVANA	exon	142330255	142330302	0	-	.	gene_id "ENSMUSG00000030243.17"; transcript_id "ENSMUST00000100832.10"; gene_type "protein_coding"; gene_name "Recql"; transcript_type "protein_coding"; transcript_name "Recql-202"; exon_number 2; exon_id "ENSMUSE00000890708.2"; level 2; protein_id "ENSMUSP00000098394.4"; transcript_support_level "1"; mgi_id "MGI:103021"; tag "basic"; tag "CCDS"; ccdsid "CCDS57466.1"; havana_gene "OTTMUSG00000022473.1"; havana_transcript "OTTMUST00000053765.1";
chr6	HAVANA	exon	142330255	142330302	0	-	.	gene_id "ENSMUSG00000030243.17"; transcript_id "ENSMUST00000111803.9"; gene_type "protein_coding"; gene_name "Recql"; transcript_type "protein_coding"; transcript_name "Recql-203"; exon_number 2; exon_id "ENSMUSE00000890708.2"; level 2; protein_id "ENSMUSP00000107434.3"; transcript_support_level "1"; mgi_id "MGI:103021"; tag "basic"; tag "Ensembl_canonical"; tag "GENCODE_Primary"; tag "appris_principal_1"; tag "CCDS"; ccdsid "CCDS39695.1"; havana_gene "OTTMUSG00000022473.1"; havana_transcript "OTTMUST00000053764.1";
chr6	HAVANA	exon	142330255	142330302	0	-	.	gene_id "ENSMUSG00000030243.17"; transcript_id "ENSMUST00000203772.3"; gene_type "protein_coding"; gene_name "Recql"; transcript_type "protein_coding"; transcript_name "Recql-212"; exon_number 2; exon_id "ENSMUSE00000890708.2"; level 2; protein_id "ENSMUSP00000145179.2"; transcript_support_level "5"; mgi_id "MGI:103021"; tag "mRNA_end_NF"; tag "cds_end_NF"; tag "alternative_5_UTR"; havana_gene "OTTMUSG00000022473.1"; havana_transcript "OTTMUST00000140690.1";
chr6	HAVANA	exon	142330255	142330302	0	-	.	gene_id "ENSMUSG00000030243.17"; transcript_id "ENSMUST00000128082.2"; gene_type "protein_coding"; gene_name "Recql"; transcript_type "protein_coding"; transcript_name "Recql-205"; exon_number 2; exon_id "ENSMUSE00000890708.2"; level 2; protein_id "ENSMUSP00000120951.2"; transcript_support_level "2"; mgi_id "MGI:103021"; tag "mRNA_end_NF"; tag "cds_end_NF"; havana_gene "OTTMUSG00000022473.1"; havana_transcript "OTTMUST00000053767.1";
chr6	ENSEMBL_gcm37	exon	142330255	142330302	1.65882234988033	-	.	gene_id "ENSMUSG00000030243.17"; transcript_id "ENSMUSG00000030243.17_tx_4"; exon_id "chr6_142330255_142330302_-"; exonnum "2"; txlen "2061";
chr6	HAVANA	exon	142330255	142330366	0	-	.	gene_id "ENSMUSG00000030243.17"; transcript_id "ENSMUST00000129694.8"; gene_type "protein_coding"; gene_name "Recql"; transcript_type "protein_coding"; transcript_name "Recql-206"; exon_number 2; exon_id "ENSMUSE00000726076.2"; level 2; protein_id "ENSMUSP00000122328.2"; transcript_support_level "5"; mgi_id "MGI:103021"; tag "mRNA_end_NF"; tag "cds_end_NF"; havana_gene "OTTMUSG00000022473.1"; havana_transcript "OTTMUST00000053772.1";
chr6	HAVANA	start_codon	142330268	142330270	0	-	0	gene_id "ENSMUSG00000030243.17"; transcript_id "ENSMUST00000032370.13"; gene_type "protein_coding"; gene_name "Recql"; transcript_type "protein_coding"; transcript_name "Recql-201"; exon_number 2; exon_id "ENSMUSE00000890708.2"; level 2; protein_id "ENSMUSP00000032370.7"; transcript_support_level "1"; mgi_id "MGI:103021"; tag "basic"; tag "CCDS"; ccdsid "CCDS57465.1"; havana_gene "OTTMUSG00000022473.1"; havana_transcript "OTTMUST00000053777.1";
chr6	HAVANA	start_codon	142330268	142330270	0	-	0	gene_id "ENSMUSG00000030243.17"; transcript_id "ENSMUST00000100832.10"; gene_type "protein_coding"; gene_name "Recql"; transcript_type "protein_coding"; transcript_name "Recql-202"; exon_number 2; exon_id "ENSMUSE00000890708.2"; level 2; protein_id "ENSMUSP00000098394.4"; transcript_support_level "1"; mgi_id "MGI:103021"; tag "basic"; tag "CCDS"; ccdsid "CCDS57466.1"; havana_gene "OTTMUSG00000022473.1"; havana_transcript "OTTMUST00000053765.1";
chr6	HAVANA	start_codon	142330268	142330270	0	-	0	gene_id "ENSMUSG00000030243.17"; transcript_id "ENSMUST00000111803.9"; gene_type "protein_coding"; gene_name "Recql"; transcript_type "protein_coding"; transcript_name "Recql-203"; exon_number 2; exon_id "ENSMUSE00000890708.2"; level 2; protein_id "ENSMUSP00000107434.3"; transcript_support_level "1"; mgi_id "MGI:103021"; tag "basic"; tag "Ensembl_canonical"; tag "GENCODE_Primary"; tag "appris_principal_1"; tag "CCDS"; ccdsid "CCDS39695.1"; havana_gene "OTTMUSG00000022473.1"; havana_transcript "OTTMUST00000053764.1";
chr6	HAVANA	start_codon	142330268	142330270	0	-	0	gene_id "ENSMUSG00000030243.17"; transcript_id "ENSMUST00000129694.8"; gene_type "protein_coding"; gene_name "Recql"; transcript_type "protein_coding"; transcript_name "Recql-206"; exon_number 2; exon_id "ENSMUSE00000726076.2"; level 2; protein_id "ENSMUSP00000122328.2"; transcript_support_level "5"; mgi_id "MGI:103021"; tag "mRNA_end_NF"; tag "cds_end_NF"; havana_gene "OTTMUSG00000022473.1"; havana_transcript "OTTMUST00000053772.1";
chr6	HAVANA	start_codon	142330268	142330270	0	-	0	gene_id "ENSMUSG00000030243.17"; transcript_id "ENSMUST00000203772.3"; gene_type "protein_coding"; gene_name "Recql"; transcript_type "protein_coding"; transcript_name "Recql-212"; exon_number 2; exon_id "ENSMUSE00000890708.2"; level 2; protein_id "ENSMUSP00000145179.2"; transcript_support_level "5"; mgi_id "MGI:103021"; tag "mRNA_end_NF"; tag "cds_end_NF"; tag "alternative_5_UTR"; havana_gene "OTTMUSG00000022473.1"; havana_transcript "OTTMUST00000140690.1";
chr6	HAVANA	start_codon	142330268	142330270	0	-	0	gene_id "ENSMUSG00000030243.17"; transcript_id "ENSMUST00000128082.2"; gene_type "protein_coding"; gene_name "Recql"; transcript_type "protein_coding"; transcript_name "Recql-205"; exon_number 2; exon_id "ENSMUSE00000890708.2"; level 2; protein_id "ENSMUSP00000120951.2"; transcript_support_level "2"; mgi_id "MGI:103021"; tag "mRNA_end_NF"; tag "cds_end_NF"; havana_gene "OTTMUSG00000022473.1"; havana_transcript "OTTMUST00000053767.1";
chr6	HAVANA	UTR	142330271	142330302	0	-	.	gene_id "ENSMUSG00000030243.17"; transcript_id "ENSMUST00000032370.13"; gene_type "protein_coding"; gene_name "Recql"; transcript_type "protein_coding"; transcript_name "Recql-201"; exon_number 2; exon_id "ENSMUSE00000890708.2"; level 2; protein_id "ENSMUSP00000032370.7"; transcript_support_level "1"; mgi_id "MGI:103021"; tag "basic"; tag "CCDS"; ccdsid "CCDS57465.1"; havana_gene "OTTMUSG00000022473.1"; havana_transcript "OTTMUST00000053777.1";
chr6	HAVANA	UTR	142330271	142330302	0	-	.	gene_id "ENSMUSG00000030243.17"; transcript_id "ENSMUST00000100832.10"; gene_type "protein_coding"; gene_name "Recql"; transcript_type "protein_coding"; transcript_name "Recql-202"; exon_number 2; exon_id "ENSMUSE00000890708.2"; level 2; protein_id "ENSMUSP00000098394.4"; transcript_support_level "1"; mgi_id "MGI:103021"; tag "basic"; tag "CCDS"; ccdsid "CCDS57466.1"; havana_gene "OTTMUSG00000022473.1"; havana_transcript "OTTMUST00000053765.1";
chr6	HAVANA	UTR	142330271	142330302	0	-	.	gene_id "ENSMUSG00000030243.17"; transcript_id "ENSMUST00000111803.9"; gene_type "protein_coding"; gene_name "Recql"; transcript_type "protein_coding"; transcript_name "Recql-203"; exon_number 2; exon_id "ENSMUSE00000890708.2"; level 2; protein_id "ENSMUSP00000107434.3"; transcript_support_level "1"; mgi_id "MGI:103021"; tag "basic"; tag "Ensembl_canonical"; tag "GENCODE_Primary"; tag "appris_principal_1"; tag "CCDS"; ccdsid "CCDS39695.1"; havana_gene "OTTMUSG00000022473.1"; havana_transcript "OTTMUST00000053764.1";
chr6	HAVANA	UTR	142330271	142330302	0	-	.	gene_id "ENSMUSG00000030243.17"; transcript_id "ENSMUST00000203772.3"; gene_type "protein_coding"; gene_name "Recql"; transcript_type "protein_coding"; transcript_name "Recql-212"; exon_number 2; exon_id "ENSMUSE00000890708.2"; level 2; protein_id "ENSMUSP00000145179.2"; transcript_support_level "5"; mgi_id "MGI:103021"; tag "mRNA_end_NF"; tag "cds_end_NF"; tag "alternative_5_UTR"; havana_gene "OTTMUSG00000022473.1"; havana_transcript "OTTMUST00000140690.1";
chr6	HAVANA	UTR	142330271	142330302	0	-	.	gene_id "ENSMUSG00000030243.17"; transcript_id "ENSMUST00000128082.2"; gene_type "protein_coding"; gene_name "Recql"; transcript_type "protein_coding"; transcript_name "Recql-205"; exon_number 2; exon_id "ENSMUSE00000890708.2"; level 2; protein_id "ENSMUSP00000120951.2"; transcript_support_level "2"; mgi_id "MGI:103021"; tag "mRNA_end_NF"; tag "cds_end_NF"; havana_gene "OTTMUSG00000022473.1"; havana_transcript "OTTMUST00000053767.1";
chr6	HAVANA	UTR	142330271	142330366	0	-	.	gene_id "ENSMUSG00000030243.17"; transcript_id "ENSMUST00000129694.8"; gene_type "protein_coding"; gene_name "Recql"; transcript_type "protein_coding"; transcript_name "Recql-206"; exon_number 2; exon_id "ENSMUSE00000726076.2"; level 2; protein_id "ENSMUSP00000122328.2"; transcript_support_level "5"; mgi_id "MGI:103021"; tag "mRNA_end_NF"; tag "cds_end_NF"; havana_gene "OTTMUSG00000022473.1"; havana_transcript "OTTMUST00000053772.1";
chr6	HAVANA	exon	142332445	142332735	0	-	.	gene_id "ENSMUSG00000030243.17"; transcript_id "ENSMUST00000203772.3"; gene_type "protein_coding"; gene_name "Recql"; transcript_type "protein_coding"; transcript_name "Recql-212"; exon_number 1; exon_id "ENSMUSE00001365568.2"; level 2; protein_id "ENSMUSP00000145179.2"; transcript_support_level "5"; mgi_id "MGI:103021"; tag "mRNA_end_NF"; tag "cds_end_NF"; tag "alternative_5_UTR"; havana_gene "OTTMUSG00000022473.1"; havana_transcript "OTTMUST00000140690.1";
chr6	HAVANA	UTR	142332445	142332735	0	-	.	gene_id "ENSMUSG00000030243.17"; transcript_id "ENSMUST00000203772.3"; gene_type "protein_coding"; gene_name "Recql"; transcript_type "protein_coding"; transcript_name "Recql-212"; exon_number 1; exon_id "ENSMUSE00001365568.2"; level 2; protein_id "ENSMUSP00000145179.2"; transcript_support_level "5"; mgi_id "MGI:103021"; tag "mRNA_end_NF"; tag "cds_end_NF"; tag "alternative_5_UTR"; havana_gene "OTTMUSG00000022473.1"; havana_transcript "OTTMUST00000140690.1";
chr6	HAVANA	exon	142332588	142332700	0	-	.	gene_id "ENSMUSG00000030243.17"; transcript_id "ENSMUST00000129694.8"; gene_type "protein_coding"; gene_name "Recql"; transcript_type "protein_coding"; transcript_name "Recql-206"; exon_number 1; exon_id "ENSMUSE00000799053.2"; level 2; protein_id "ENSMUSP00000122328.2"; transcript_support_level "5"; mgi_id "MGI:103021"; tag "mRNA_end_NF"; tag "cds_end_NF"; havana_gene "OTTMUSG00000022473.1"; havana_transcript "OTTMUST00000053772.1";
chr6	HAVANA	UTR	142332588	142332700	0	-	.	gene_id "ENSMUSG00000030243.17"; transcript_id "ENSMUST00000129694.8"; gene_type "protein_coding"; gene_name "Recql"; transcript_type "protein_coding"; transcript_name "Recql-206"; exon_number 1; exon_id "ENSMUSE00000799053.2"; level 2; protein_id "ENSMUSP00000122328.2"; transcript_support_level "5"; mgi_id "MGI:103021"; tag "mRNA_end_NF"; tag "cds_end_NF"; havana_gene "OTTMUSG00000022473.1"; havana_transcript "OTTMUST00000053772.1";
chr6	HAVANA	exon	142332748	142332762	0	-	.	gene_id "ENSMUSG00000030243.17"; transcript_id "ENSMUST00000032370.13"; gene_type "protein_coding"; gene_name "Recql"; transcript_type "protein_coding"; transcript_name "Recql-201"; exon_number 1; exon_id "ENSMUSE00001472424.2"; level 2; protein_id "ENSMUSP00000032370.7"; transcript_support_level "1"; mgi_id "MGI:103021"; tag "basic"; tag "CCDS"; ccdsid "CCDS57465.1"; havana_gene "OTTMUSG00000022473.1"; havana_transcript "OTTMUST00000053777.1";
chr6	HAVANA	UTR	142332748	142332762	0	-	.	gene_id "ENSMUSG00000030243.17"; transcript_id "ENSMUST00000032370.13"; gene_type "protein_coding"; gene_name "Recql"; transcript_type "protein_coding"; transcript_name "Recql-201"; exon_number 1; exon_id "ENSMUSE00001472424.2"; level 2; protein_id "ENSMUSP00000032370.7"; transcript_support_level "1"; mgi_id "MGI:103021"; tag "basic"; tag "CCDS"; ccdsid "CCDS57465.1"; havana_gene "OTTMUSG00000022473.1"; havana_transcript "OTTMUST00000053777.1";
chr6	HAVANA	exon	142332748	142332800	0	-	.	gene_id "ENSMUSG00000030243.17"; transcript_id "ENSMUST00000100832.10"; gene_type "protein_coding"; gene_name "Recql"; transcript_type "protein_coding"; transcript_name "Recql-202"; exon_number 1; exon_id "ENSMUSE00000737172.2"; level 2; protein_id "ENSMUSP00000098394.4"; transcript_support_level "1"; mgi_id "MGI:103021"; tag "basic"; tag "CCDS"; ccdsid "CCDS57466.1"; havana_gene "OTTMUSG00000022473.1"; havana_transcript "OTTMUST00000053765.1";
chr6	HAVANA	UTR	142332748	142332800	0	-	.	gene_id "ENSMUSG00000030243.17"; transcript_id "ENSMUST00000100832.10"; gene_type "protein_coding"; gene_name "Recql"; transcript_type "protein_coding"; transcript_name "Recql-202"; exon_number 1; exon_id "ENSMUSE00000737172.2"; level 2; protein_id "ENSMUSP00000098394.4"; transcript_support_level "1"; mgi_id "MGI:103021"; tag "basic"; tag "CCDS"; ccdsid "CCDS57466.1"; havana_gene "OTTMUSG00000022473.1"; havana_transcript "OTTMUST00000053765.1";
chr6	ENSEMBL_gcm37	exon	142332748	142332800	1.65882234988033	-	.	gene_id "ENSMUSG00000030243.17"; transcript_id "ENSMUSG00000030243.17_tx_4"; exon_id "chr6_142332748_142332800_-"; exonnum "1"; txlen "2061";
chr6	HAVANA	exon	142332748	142332808	0	-	.	gene_id "ENSMUSG00000030243.17"; transcript_id "ENSMUST00000128082.2"; gene_type "protein_coding"; gene_name "Recql"; transcript_type "protein_coding"; transcript_name "Recql-205"; exon_number 1; exon_id "ENSMUSE00000740009.2"; level 2; protein_id "ENSMUSP00000120951.2"; transcript_support_level "2"; mgi_id "MGI:103021"; tag "mRNA_end_NF"; tag "cds_end_NF"; havana_gene "OTTMUSG00000022473.1"; havana_transcript "OTTMUST00000053767.1";
chr6	HAVANA	UTR	142332748	142332808	0	-	.	gene_id "ENSMUSG00000030243.17"; transcript_id "ENSMUST00000128082.2"; gene_type "protein_coding"; gene_name "Recql"; transcript_type "protein_coding"; transcript_name "Recql-205"; exon_number 1; exon_id "ENSMUSE00000740009.2"; level 2; protein_id "ENSMUSP00000120951.2"; transcript_support_level "2"; mgi_id "MGI:103021"; tag "mRNA_end_NF"; tag "cds_end_NF"; havana_gene "OTTMUSG00000022473.1"; havana_transcript "OTTMUST00000053767.1";
chr6	HAVANA	exon	142332748	142332813	0	-	.	gene_id "ENSMUSG00000030243.17"; transcript_id "ENSMUST00000111803.9"; gene_type "protein_coding"; gene_name "Recql"; transcript_type "protein_coding"; transcript_name "Recql-203"; exon_number 1; exon_id "ENSMUSE00000689079.2"; level 2; protein_id "ENSMUSP00000107434.3"; transcript_support_level "1"; mgi_id "MGI:103021"; tag "basic"; tag "Ensembl_canonical"; tag "GENCODE_Primary"; tag "appris_principal_1"; tag "CCDS"; ccdsid "CCDS39695.1"; havana_gene "OTTMUSG00000022473.1"; havana_transcript "OTTMUST00000053764.1";
chr6	HAVANA	UTR	142332748	142332813	0	-	.	gene_id "ENSMUSG00000030243.17"; transcript_id "ENSMUST00000111803.9"; gene_type "protein_coding"; gene_name "Recql"; transcript_type "protein_coding"; transcript_name "Recql-203"; exon_number 1; exon_id "ENSMUSE00000689079.2"; level 2; protein_id "ENSMUSP00000107434.3"; transcript_support_level "1"; mgi_id "MGI:103021"; tag "basic"; tag "Ensembl_canonical"; tag "GENCODE_Primary"; tag "appris_principal_1"; tag "CCDS"; ccdsid "CCDS39695.1"; havana_gene "OTTMUSG00000022473.1"; havana_transcript "OTTMUST00000053764.1";
chr6	sragcm37_es	exon	142348876	142349209	134.116418373262	-	.	gene_id "sragcm37_gene_39869"; transcript_id "sragcm37_gene_39869_tx_1"; exon_id "chr6_142348876_142349209_-"; exonnum "2"; txlen "505";
chr6	sragcm37_ss	exon	142349234	142349404	134.116418373262	-	.	gene_id "sragcm37_gene_39869"; transcript_id "sragcm37_gene_39869_tx_1"; exon_id "chr6_142349234_142349404_-"; exonnum "1"; txlen "505";
chr6	HAVANA	exon	142368339	142368557	0	-	.	gene_id "ENSMUSG00000030244.8"; transcript_id "ENSMUST00000032371.8"; gene_type "protein_coding"; gene_name "Gys2"; transcript_type "protein_coding"; transcript_name "Gys2-201"; exon_number 17; exon_id "ENSMUSE00000762574.2"; level 2; protein_id "ENSMUSP00000032371.8"; transcript_support_level "1"; mgi_id "MGI:2385254"; tag "basic"; tag "Ensembl_canonical"; tag "GENCODE_Primary"; tag "appris_principal_1"; tag "CCDS"; ccdsid "CCDS20683.1"; havana_gene "OTTMUSG00000023569.1"; havana_transcript "OTTMUST00000057504.1";
chr6	HAVANA	UTR	142368339	142368557	0	-	.	gene_id "ENSMUSG00000030244.8"; transcript_id "ENSMUST00000032371.8"; gene_type "protein_coding"; gene_name "Gys2"; transcript_type "protein_coding"; transcript_name "Gys2-201"; exon_number 17; exon_id "ENSMUSE00000762574.2"; level 2; protein_id "ENSMUSP00000032371.8"; transcript_support_level "1"; mgi_id "MGI:2385254"; tag "basic"; tag "Ensembl_canonical"; tag "GENCODE_Primary"; tag "appris_principal_1"; tag "CCDS"; ccdsid "CCDS20683.1"; havana_gene "OTTMUSG00000023569.1"; havana_transcript "OTTMUST00000057504.1";
chr6	HAVANA	gene	142368339	142418835	0	-	.	gene_id "ENSMUSG00000030244.8"; gene_type "protein_coding"; gene_name "Gys2"; level 2; mgi_id "MGI:2385254"; havana_gene "OTTMUSG00000023569.1";
chr6	HAVANA	transcript	142368339	142418835	0	-	.	gene_id "ENSMUSG00000030244.8"; transcript_id "ENSMUST00000032371.8"; gene_type "protein_coding"; gene_name "Gys2"; transcript_type "protein_coding"; transcript_name "Gys2-201"; level 2; protein_id "ENSMUSP00000032371.8"; transcript_support_level "1"; mgi_id "MGI:2385254"; tag "basic"; tag "Ensembl_canonical"; tag "GENCODE_Primary"; tag "appris_principal_1"; tag "CCDS"; ccdsid "CCDS20683.1"; havana_gene "OTTMUSG00000023569.1"; havana_transcript "OTTMUST00000057504.1";
chr6	HAVANA	UTR	142368343	142368556	0	-	.	gene_id "ENSMUSG00000030244.8"; transcript_id "ENSMUST00000126939.2"; gene_type "protein_coding"; gene_name "Gys2"; transcript_type "protein_coding"; transcript_name "Gys2-202"; exon_number 2; exon_id "ENSMUSE00000834176.2"; level 2; protein_id "ENSMUSP00000145213.2"; transcript_support_level "2"; mgi_id "MGI:2385254"; tag "mRNA_start_NF"; tag "cds_start_NF"; havana_gene "OTTMUSG00000023569.1"; havana_transcript "OTTMUST00000057505.1";
chr6	HAVANA	exon	142368343	142368557	0	-	.	gene_id "ENSMUSG00000030244.8"; transcript_id "ENSMUST00000126939.2"; gene_type "protein_coding"; gene_name "Gys2"; transcript_type "protein_coding"; transcript_name "Gys2-202"; exon_number 2; exon_id "ENSMUSE00000834176.2"; level 2; protein_id "ENSMUSP00000145213.2"; transcript_support_level "2"; mgi_id "MGI:2385254"; tag "mRNA_start_NF"; tag "cds_start_NF"; havana_gene "OTTMUSG00000023569.1"; havana_transcript "OTTMUST00000057505.1";
chr6	ENSEMBL_gcm37	exon	142368343	142368557	0.00368324625115487	-	.	gene_id "ENSMUSG00000030244.8"; transcript_id "ENSMUSG00000030244.8_tx_2"; exon_id "chr6_142368343_142368557_-"; exonnum "17"; txlen "2281";
chr6	HAVANA	transcript	142368343	142369345	0	-	.	gene_id "ENSMUSG00000030244.8"; transcript_id "ENSMUST00000126939.2"; gene_type "protein_coding"; gene_name "Gys2"; transcript_type "protein_coding"; transcript_name "Gys2-202"; level 2; protein_id "ENSMUSP00000145213.2"; transcript_support_level "2"; mgi_id "MGI:2385254"; tag "mRNA_start_NF"; tag "cds_start_NF"; havana_gene "OTTMUSG00000023569.1"; havana_transcript "OTTMUST00000057505.1";
chr6	HAVANA	stop_codon	142368554	142368556	0	-	0	gene_id "ENSMUSG00000030244.8"; transcript_id "ENSMUST00000126939.2"; gene_type "protein_coding"; gene_name "Gys2"; transcript_type "protein_coding"; transcript_name "Gys2-202"; exon_number 2; exon_id "ENSMUSE00000834176.2"; level 2; protein_id "ENSMUSP00000145213.2"; transcript_support_level "2"; mgi_id "MGI:2385254"; tag "mRNA_start_NF"; tag "cds_start_NF"; havana_gene "OTTMUSG00000023569.1"; havana_transcript "OTTMUST00000057505.1";
chr6	HAVANA	CDS	142368557	142368557	0	-	1	gene_id "ENSMUSG00000030244.8"; transcript_id "ENSMUST00000126939.2"; gene_type "protein_coding"; gene_name "Gys2"; transcript_type "protein_coding"; transcript_name "Gys2-202"; exon_number 2; exon_id "ENSMUSE00000834176.2"; level 2; protein_id "ENSMUSP00000145213.2"; transcript_support_level "2"; mgi_id "MGI:2385254"; tag "mRNA_start_NF"; tag "cds_start_NF"; havana_gene "OTTMUSG00000023569.1"; havana_transcript "OTTMUST00000057505.1";
chr6	HAVANA	UTR	142369120	142369137	0	-	.	gene_id "ENSMUSG00000030244.8"; transcript_id "ENSMUST00000032371.8"; gene_type "protein_coding"; gene_name "Gys2"; transcript_type "protein_coding"; transcript_name "Gys2-201"; exon_number 16; exon_id "ENSMUSE00000375170.5"; level 2; protein_id "ENSMUSP00000032371.8"; transcript_support_level "1"; mgi_id "MGI:2385254"; tag "basic"; tag "Ensembl_canonical"; tag "GENCODE_Primary"; tag "appris_principal_1"; tag "CCDS"; ccdsid "CCDS20683.1"; havana_gene "OTTMUSG00000023569.1"; havana_transcript "OTTMUST00000057504.1";
chr6	HAVANA	exon	142369120	142369359	0	-	.	gene_id "ENSMUSG00000030244.8"; transcript_id "ENSMUST00000032371.8"; gene_type "protein_coding"; gene_name "Gys2"; transcript_type "protein_coding"; transcript_name "Gys2-201"; exon_number 16; exon_id "ENSMUSE00000375170.5"; level 2; protein_id "ENSMUSP00000032371.8"; transcript_support_level "1"; mgi_id "MGI:2385254"; tag "basic"; tag "Ensembl_canonical"; tag "GENCODE_Primary"; tag "appris_principal_1"; tag "CCDS"; ccdsid "CCDS20683.1"; havana_gene "OTTMUSG00000023569.1"; havana_transcript "OTTMUST00000057504.1";
chr6	ENSEMBL_gcm37	exon	142369120	142369359	0.00368324625115487	-	.	gene_id "ENSMUSG00000030244.8"; transcript_id "ENSMUSG00000030244.8_tx_2"; exon_id "chr6_142369120_142369359_-"; exonnum "16"; txlen "2281";
chr6	HAVANA	stop_codon	142369135	142369137	0	-	0	gene_id "ENSMUSG00000030244.8"; transcript_id "ENSMUST00000032371.8"; gene_type "protein_coding"; gene_name "Gys2"; transcript_type "protein_coding"; transcript_name "Gys2-201"; exon_number 16; exon_id "ENSMUSE00000375170.5"; level 2; protein_id "ENSMUSP00000032371.8"; transcript_support_level "1"; mgi_id "MGI:2385254"; tag "basic"; tag "Ensembl_canonical"; tag "GENCODE_Primary"; tag "appris_principal_1"; tag "CCDS"; ccdsid "CCDS20683.1"; havana_gene "OTTMUSG00000023569.1"; havana_transcript "OTTMUST00000057504.1";
chr6	HAVANA	CDS	142369138	142369359	0	-	0	gene_id "ENSMUSG00000030244.8"; transcript_id "ENSMUST00000032371.8"; gene_type "protein_coding"; gene_name "Gys2"; transcript_type "protein_coding"; transcript_name "Gys2-201"; exon_number 16; exon_id "ENSMUSE00000375170.5"; level 2; protein_id "ENSMUSP00000032371.8"; transcript_support_level "1"; mgi_id "MGI:2385254"; tag "basic"; tag "Ensembl_canonical"; tag "GENCODE_Primary"; tag "appris_principal_1"; tag "CCDS"; ccdsid "CCDS20683.1"; havana_gene "OTTMUSG00000023569.1"; havana_transcript "OTTMUST00000057504.1";
chr6	HAVANA	exon	142369247	142369345	0	-	.	gene_id "ENSMUSG00000030244.8"; transcript_id "ENSMUST00000126939.2"; gene_type "protein_coding"; gene_name "Gys2"; transcript_type "protein_coding"; transcript_name "Gys2-202"; exon_number 1; exon_id "ENSMUSE00000781321.2"; level 2; protein_id "ENSMUSP00000145213.2"; transcript_support_level "2"; mgi_id "MGI:2385254"; tag "mRNA_start_NF"; tag "cds_start_NF"; havana_gene "OTTMUSG00000023569.1"; havana_transcript "OTTMUST00000057505.1";
chr6	HAVANA	CDS	142369247	142369345	0	-	1	gene_id "ENSMUSG00000030244.8"; transcript_id "ENSMUST00000126939.2"; gene_type "protein_coding"; gene_name "Gys2"; transcript_type "protein_coding"; transcript_name "Gys2-202"; exon_number 1; exon_id "ENSMUSE00000781321.2"; level 2; protein_id "ENSMUSP00000145213.2"; transcript_support_level "2"; mgi_id "MGI:2385254"; tag "mRNA_start_NF"; tag "cds_start_NF"; havana_gene "OTTMUSG00000023569.1"; havana_transcript "OTTMUST00000057505.1";
chr6	HAVANA	exon	142373080	142373160	0	-	.	gene_id "ENSMUSG00000030244.8"; transcript_id "ENSMUST00000032371.8"; gene_type "protein_coding"; gene_name "Gys2"; transcript_type "protein_coding"; transcript_name "Gys2-201"; exon_number 15; exon_id "ENSMUSE00000296029.4"; level 2; protein_id "ENSMUSP00000032371.8"; transcript_support_level "1"; mgi_id "MGI:2385254"; tag "basic"; tag "Ensembl_canonical"; tag "GENCODE_Primary"; tag "appris_principal_1"; tag "CCDS"; ccdsid "CCDS20683.1"; havana_gene "OTTMUSG00000023569.1"; havana_transcript "OTTMUST00000057504.1";
chr6	HAVANA	CDS	142373080	142373160	0	-	0	gene_id "ENSMUSG00000030244.8"; transcript_id "ENSMUST00000032371.8"; gene_type "protein_coding"; gene_name "Gys2"; transcript_type "protein_coding"; transcript_name "Gys2-201"; exon_number 15; exon_id "ENSMUSE00000296029.4"; level 2; protein_id "ENSMUSP00000032371.8"; transcript_support_level "1"; mgi_id "MGI:2385254"; tag "basic"; tag "Ensembl_canonical"; tag "GENCODE_Primary"; tag "appris_principal_1"; tag "CCDS"; ccdsid "CCDS20683.1"; havana_gene "OTTMUSG00000023569.1"; havana_transcript "OTTMUST00000057504.1";
chr6	ENSEMBL_gcm37	exon	142373080	142373160	0.00368324625115487	-	.	gene_id "ENSMUSG00000030244.8"; transcript_id "ENSMUSG00000030244.8_tx_2"; exon_id "chr6_142373080_142373160_-"; exonnum "15"; txlen "2281";
chr6	HAVANA	exon	142374235	142374398	0	-	.	gene_id "ENSMUSG00000030244.8"; transcript_id "ENSMUST00000032371.8"; gene_type "protein_coding"; gene_name "Gys2"; transcript_type "protein_coding"; transcript_name "Gys2-201"; exon_number 14; exon_id "ENSMUSE00000296038.4"; level 2; protein_id "ENSMUSP00000032371.8"; transcript_support_level "1"; mgi_id "MGI:2385254"; tag "basic"; tag "Ensembl_canonical"; tag "GENCODE_Primary"; tag "appris_principal_1"; tag "CCDS"; ccdsid "CCDS20683.1"; havana_gene "OTTMUSG00000023569.1"; havana_transcript "OTTMUST00000057504.1";
chr6	HAVANA	CDS	142374235	142374398	0	-	2	gene_id "ENSMUSG00000030244.8"; transcript_id "ENSMUST00000032371.8"; gene_type "protein_coding"; gene_name "Gys2"; transcript_type "protein_coding"; transcript_name "Gys2-201"; exon_number 14; exon_id "ENSMUSE00000296038.4"; level 2; protein_id "ENSMUSP00000032371.8"; transcript_support_level "1"; mgi_id "MGI:2385254"; tag "basic"; tag "Ensembl_canonical"; tag "GENCODE_Primary"; tag "appris_principal_1"; tag "CCDS"; ccdsid "CCDS20683.1"; havana_gene "OTTMUSG00000023569.1"; havana_transcript "OTTMUST00000057504.1";
chr6	ENSEMBL_gcm37	exon	142374235	142374398	0.00368324625115487	-	.	gene_id "ENSMUSG00000030244.8"; transcript_id "ENSMUSG00000030244.8_tx_2"; exon_id "chr6_142374235_142374398_-"; exonnum "14"; txlen "2281";
chr6	HAVANA	exon	142376016	142376111	0	-	.	gene_id "ENSMUSG00000030244.8"; transcript_id "ENSMUST00000032371.8"; gene_type "protein_coding"; gene_name "Gys2"; transcript_type "protein_coding"; transcript_name "Gys2-201"; exon_number 13; exon_id "ENSMUSE00000546378.2"; level 2; protein_id "ENSMUSP00000032371.8"; transcript_support_level "1"; mgi_id "MGI:2385254"; tag "basic"; tag "Ensembl_canonical"; tag "GENCODE_Primary"; tag "appris_principal_1"; tag "CCDS"; ccdsid "CCDS20683.1"; havana_gene "OTTMUSG00000023569.1"; havana_transcript "OTTMUST00000057504.1";
chr6	HAVANA	CDS	142376016	142376111	0	-	2	gene_id "ENSMUSG00000030244.8"; transcript_id "ENSMUST00000032371.8"; gene_type "protein_coding"; gene_name "Gys2"; transcript_type "protein_coding"; transcript_name "Gys2-201"; exon_number 13; exon_id "ENSMUSE00000546378.2"; level 2; protein_id "ENSMUSP00000032371.8"; transcript_support_level "1"; mgi_id "MGI:2385254"; tag "basic"; tag "Ensembl_canonical"; tag "GENCODE_Primary"; tag "appris_principal_1"; tag "CCDS"; ccdsid "CCDS20683.1"; havana_gene "OTTMUSG00000023569.1"; havana_transcript "OTTMUST00000057504.1";
chr6	ENSEMBL_gcm37	exon	142376016	142376111	0.00368324625115487	-	.	gene_id "ENSMUSG00000030244.8"; transcript_id "ENSMUSG00000030244.8_tx_2"; exon_id "chr6_142376016_142376111_-"; exonnum "13"; txlen "2281";
chr6	HAVANA	exon	142391712	142391838	0	-	.	gene_id "ENSMUSG00000030244.8"; transcript_id "ENSMUST00000032371.8"; gene_type "protein_coding"; gene_name "Gys2"; transcript_type "protein_coding"; transcript_name "Gys2-201"; exon_number 12; exon_id "ENSMUSE00000546379.2"; level 2; protein_id "ENSMUSP00000032371.8"; transcript_support_level "1"; mgi_id "MGI:2385254"; tag "basic"; tag "Ensembl_canonical"; tag "GENCODE_Primary"; tag "appris_principal_1"; tag "CCDS"; ccdsid "CCDS20683.1"; havana_gene "OTTMUSG00000023569.1"; havana_transcript "OTTMUST00000057504.1";
chr6	HAVANA	CDS	142391712	142391838	0	-	0	gene_id "ENSMUSG00000030244.8"; transcript_id "ENSMUST00000032371.8"; gene_type "protein_coding"; gene_name "Gys2"; transcript_type "protein_coding"; transcript_name "Gys2-201"; exon_number 12; exon_id "ENSMUSE00000546379.2"; level 2; protein_id "ENSMUSP00000032371.8"; transcript_support_level "1"; mgi_id "MGI:2385254"; tag "basic"; tag "Ensembl_canonical"; tag "GENCODE_Primary"; tag "appris_principal_1"; tag "CCDS"; ccdsid "CCDS20683.1"; havana_gene "OTTMUSG00000023569.1"; havana_transcript "OTTMUST00000057504.1";
chr6	ENSEMBL_gcm37	exon	142391712	142391838	0.00368324625115487	-	.	gene_id "ENSMUSG00000030244.8"; transcript_id "ENSMUSG00000030244.8_tx_2"; exon_id "chr6_142391712_142391838_-"; exonnum "12"; txlen "2281";
chr6	HAVANA	exon	142394115	142394228	0	-	.	gene_id "ENSMUSG00000030244.8"; transcript_id "ENSMUST00000032371.8"; gene_type "protein_coding"; gene_name "Gys2"; transcript_type "protein_coding"; transcript_name "Gys2-201"; exon_number 11; exon_id "ENSMUSE00000296064.4"; level 2; protein_id "ENSMUSP00000032371.8"; transcript_support_level "1"; mgi_id "MGI:2385254"; tag "basic"; tag "Ensembl_canonical"; tag "GENCODE_Primary"; tag "appris_principal_1"; tag "CCDS"; ccdsid "CCDS20683.1"; havana_gene "OTTMUSG00000023569.1"; havana_transcript "OTTMUST00000057504.1";
chr6	HAVANA	CDS	142394115	142394228	0	-	0	gene_id "ENSMUSG00000030244.8"; transcript_id "ENSMUST00000032371.8"; gene_type "protein_coding"; gene_name "Gys2"; transcript_type "protein_coding"; transcript_name "Gys2-201"; exon_number 11; exon_id "ENSMUSE00000296064.4"; level 2; protein_id "ENSMUSP00000032371.8"; transcript_support_level "1"; mgi_id "MGI:2385254"; tag "basic"; tag "Ensembl_canonical"; tag "GENCODE_Primary"; tag "appris_principal_1"; tag "CCDS"; ccdsid "CCDS20683.1"; havana_gene "OTTMUSG00000023569.1"; havana_transcript "OTTMUST00000057504.1";
chr6	ENSEMBL_gcm37	exon	142394115	142394228	0.00368324625115487	-	.	gene_id "ENSMUSG00000030244.8"; transcript_id "ENSMUSG00000030244.8_tx_2"; exon_id "chr6_142394115_142394228_-"; exonnum "11"; txlen "2281";
chr6	HAVANA	exon	142395156	142395234	0	-	.	gene_id "ENSMUSG00000030244.8"; transcript_id "ENSMUST00000032371.8"; gene_type "protein_coding"; gene_name "Gys2"; transcript_type "protein_coding"; transcript_name "Gys2-201"; exon_number 10; exon_id "ENSMUSE00000296076.4"; level 2; protein_id "ENSMUSP00000032371.8"; transcript_support_level "1"; mgi_id "MGI:2385254"; tag "basic"; tag "Ensembl_canonical"; tag "GENCODE_Primary"; tag "appris_principal_1"; tag "CCDS"; ccdsid "CCDS20683.1"; havana_gene "OTTMUSG00000023569.1"; havana_transcript "OTTMUST00000057504.1";
chr6	HAVANA	CDS	142395156	142395234	0	-	1	gene_id "ENSMUSG00000030244.8"; transcript_id "ENSMUST00000032371.8"; gene_type "protein_coding"; gene_name "Gys2"; transcript_type "protein_coding"; transcript_name "Gys2-201"; exon_number 10; exon_id "ENSMUSE00000296076.4"; level 2; protein_id "ENSMUSP00000032371.8"; transcript_support_level "1"; mgi_id "MGI:2385254"; tag "basic"; tag "Ensembl_canonical"; tag "GENCODE_Primary"; tag "appris_principal_1"; tag "CCDS"; ccdsid "CCDS20683.1"; havana_gene "OTTMUSG00000023569.1"; havana_transcript "OTTMUST00000057504.1";
chr6	ENSEMBL_gcm37	exon	142395156	142395234	0.00368324625115487	-	.	gene_id "ENSMUSG00000030244.8"; transcript_id "ENSMUSG00000030244.8_tx_2"; exon_id "chr6_142395156_142395234_-"; exonnum "10"; txlen "2281";
chr6	HAVANA	exon	142396195	142396254	0	-	.	gene_id "ENSMUSG00000030244.8"; transcript_id "ENSMUST00000032371.8"; gene_type "protein_coding"; gene_name "Gys2"; transcript_type "protein_coding"; transcript_name "Gys2-201"; exon_number 9; exon_id "ENSMUSE00000196725.4"; level 2; protein_id "ENSMUSP00000032371.8"; transcript_support_level "1"; mgi_id "MGI:2385254"; tag "basic"; tag "Ensembl_canonical"; tag "GENCODE_Primary"; tag "appris_principal_1"; tag "CCDS"; ccdsid "CCDS20683.1"; havana_gene "OTTMUSG00000023569.1"; havana_transcript "OTTMUST00000057504.1";
chr6	HAVANA	CDS	142396195	142396254	0	-	1	gene_id "ENSMUSG00000030244.8"; transcript_id "ENSMUST00000032371.8"; gene_type "protein_coding"; gene_name "Gys2"; transcript_type "protein_coding"; transcript_name "Gys2-201"; exon_number 9; exon_id "ENSMUSE00000196725.4"; level 2; protein_id "ENSMUSP00000032371.8"; transcript_support_level "1"; mgi_id "MGI:2385254"; tag "basic"; tag "Ensembl_canonical"; tag "GENCODE_Primary"; tag "appris_principal_1"; tag "CCDS"; ccdsid "CCDS20683.1"; havana_gene "OTTMUSG00000023569.1"; havana_transcript "OTTMUST00000057504.1";
chr6	ENSEMBL_gcm37	exon	142396195	142396254	0.00368324625115487	-	.	gene_id "ENSMUSG00000030244.8"; transcript_id "ENSMUSG00000030244.8_tx_2"; exon_id "chr6_142396195_142396254_-"; exonnum "9"; txlen "2281";
chr6	HAVANA	exon	142397260	142397366	0	-	.	gene_id "ENSMUSG00000030244.8"; transcript_id "ENSMUST00000032371.8"; gene_type "protein_coding"; gene_name "Gys2"; transcript_type "protein_coding"; transcript_name "Gys2-201"; exon_number 8; exon_id "ENSMUSE00000196729.4"; level 2; protein_id "ENSMUSP00000032371.8"; transcript_support_level "1"; mgi_id "MGI:2385254"; tag "basic"; tag "Ensembl_canonical"; tag "GENCODE_Primary"; tag "appris_principal_1"; tag "CCDS"; ccdsid "CCDS20683.1"; havana_gene "OTTMUSG00000023569.1"; havana_transcript "OTTMUST00000057504.1";
chr6	HAVANA	CDS	142397260	142397366	0	-	0	gene_id "ENSMUSG00000030244.8"; transcript_id "ENSMUST00000032371.8"; gene_type "protein_coding"; gene_name "Gys2"; transcript_type "protein_coding"; transcript_name "Gys2-201"; exon_number 8; exon_id "ENSMUSE00000196729.4"; level 2; protein_id "ENSMUSP00000032371.8"; transcript_support_level "1"; mgi_id "MGI:2385254"; tag "basic"; tag "Ensembl_canonical"; tag "GENCODE_Primary"; tag "appris_principal_1"; tag "CCDS"; ccdsid "CCDS20683.1"; havana_gene "OTTMUSG00000023569.1"; havana_transcript "OTTMUST00000057504.1";
chr6	ENSEMBL_gcm37	exon	142397260	142397366	0.00368324625115487	-	.	gene_id "ENSMUSG00000030244.8"; transcript_id "ENSMUSG00000030244.8_tx_2"; exon_id "chr6_142397260_142397366_-"; exonnum "8"; txlen "2281";
chr6	HAVANA	exon	142400148	142400268	0	-	.	gene_id "ENSMUSG00000030244.8"; transcript_id "ENSMUST00000032371.8"; gene_type "protein_coding"; gene_name "Gys2"; transcript_type "protein_coding"; transcript_name "Gys2-201"; exon_number 7; exon_id "ENSMUSE00000296105.4"; level 2; protein_id "ENSMUSP00000032371.8"; transcript_support_level "1"; mgi_id "MGI:2385254"; tag "basic"; tag "Ensembl_canonical"; tag "GENCODE_Primary"; tag "appris_principal_1"; tag "CCDS"; ccdsid "CCDS20683.1"; havana_gene "OTTMUSG00000023569.1"; havana_transcript "OTTMUST00000057504.1";
chr6	HAVANA	CDS	142400148	142400268	0	-	1	gene_id "ENSMUSG00000030244.8"; transcript_id "ENSMUST00000032371.8"; gene_type "protein_coding"; gene_name "Gys2"; transcript_type "protein_coding"; transcript_name "Gys2-201"; exon_number 7; exon_id "ENSMUSE00000296105.4"; level 2; protein_id "ENSMUSP00000032371.8"; transcript_support_level "1"; mgi_id "MGI:2385254"; tag "basic"; tag "Ensembl_canonical"; tag "GENCODE_Primary"; tag "appris_principal_1"; tag "CCDS"; ccdsid "CCDS20683.1"; havana_gene "OTTMUSG00000023569.1"; havana_transcript "OTTMUST00000057504.1";
chr6	ENSEMBL_gcm37	exon	142400148	142400268	0.00368324625115487	-	.	gene_id "ENSMUSG00000030244.8"; transcript_id "ENSMUSG00000030244.8_tx_2"; exon_id "chr6_142400148_142400268_-"; exonnum "7"; txlen "2281";
chr6	HAVANA	exon	142400858	142400975	0	-	.	gene_id "ENSMUSG00000030244.8"; transcript_id "ENSMUST00000032371.8"; gene_type "protein_coding"; gene_name "Gys2"; transcript_type "protein_coding"; transcript_name "Gys2-201"; exon_number 6; exon_id "ENSMUSE00000296117.4"; level 2; protein_id "ENSMUSP00000032371.8"; transcript_support_level "1"; mgi_id "MGI:2385254"; tag "basic"; tag "Ensembl_canonical"; tag "GENCODE_Primary"; tag "appris_principal_1"; tag "CCDS"; ccdsid "CCDS20683.1"; havana_gene "OTTMUSG00000023569.1"; havana_transcript "OTTMUST00000057504.1";
chr6	HAVANA	CDS	142400858	142400975	0	-	2	gene_id "ENSMUSG00000030244.8"; transcript_id "ENSMUST00000032371.8"; gene_type "protein_coding"; gene_name "Gys2"; transcript_type "protein_coding"; transcript_name "Gys2-201"; exon_number 6; exon_id "ENSMUSE00000296117.4"; level 2; protein_id "ENSMUSP00000032371.8"; transcript_support_level "1"; mgi_id "MGI:2385254"; tag "basic"; tag "Ensembl_canonical"; tag "GENCODE_Primary"; tag "appris_principal_1"; tag "CCDS"; ccdsid "CCDS20683.1"; havana_gene "OTTMUSG00000023569.1"; havana_transcript "OTTMUST00000057504.1";
chr6	ENSEMBL_gcm37	exon	142400858	142400975	0.00368324625115487	-	.	gene_id "ENSMUSG00000030244.8"; transcript_id "ENSMUSG00000030244.8_tx_2"; exon_id "chr6_142400858_142400975_-"; exonnum "6"; txlen "2281";
chr6	HAVANA	exon	142402015	142402159	0	-	.	gene_id "ENSMUSG00000030244.8"; transcript_id "ENSMUST00000032371.8"; gene_type "protein_coding"; gene_name "Gys2"; transcript_type "protein_coding"; transcript_name "Gys2-201"; exon_number 5; exon_id "ENSMUSE00000546390.2"; level 2; protein_id "ENSMUSP00000032371.8"; transcript_support_level "1"; mgi_id "MGI:2385254"; tag "basic"; tag "Ensembl_canonical"; tag "GENCODE_Primary"; tag "appris_principal_1"; tag "CCDS"; ccdsid "CCDS20683.1"; havana_gene "OTTMUSG00000023569.1"; havana_transcript "OTTMUST00000057504.1";
chr6	HAVANA	CDS	142402015	142402159	0	-	0	gene_id "ENSMUSG00000030244.8"; transcript_id "ENSMUST00000032371.8"; gene_type "protein_coding"; gene_name "Gys2"; transcript_type "protein_coding"; transcript_name "Gys2-201"; exon_number 5; exon_id "ENSMUSE00000546390.2"; level 2; protein_id "ENSMUSP00000032371.8"; transcript_support_level "1"; mgi_id "MGI:2385254"; tag "basic"; tag "Ensembl_canonical"; tag "GENCODE_Primary"; tag "appris_principal_1"; tag "CCDS"; ccdsid "CCDS20683.1"; havana_gene "OTTMUSG00000023569.1"; havana_transcript "OTTMUST00000057504.1";
chr6	ENSEMBL_gcm37	exon	142402015	142402159	0.00368324625115487	-	.	gene_id "ENSMUSG00000030244.8"; transcript_id "ENSMUSG00000030244.8_tx_2"; exon_id "chr6_142402015_142402159_-"; exonnum "5"; txlen "2281";
chr6	HAVANA	exon	142405108	142405290	0	-	.	gene_id "ENSMUSG00000030244.8"; transcript_id "ENSMUST00000032371.8"; gene_type "protein_coding"; gene_name "Gys2"; transcript_type "protein_coding"; transcript_name "Gys2-201"; exon_number 4; exon_id "ENSMUSE00000196724.4"; level 2; protein_id "ENSMUSP00000032371.8"; transcript_support_level "1"; mgi_id "MGI:2385254"; tag "basic"; tag "Ensembl_canonical"; tag "GENCODE_Primary"; tag "appris_principal_1"; tag "CCDS"; ccdsid "CCDS20683.1"; havana_gene "OTTMUSG00000023569.1"; havana_transcript "OTTMUST00000057504.1";
chr6	HAVANA	CDS	142405108	142405290	0	-	0	gene_id "ENSMUSG00000030244.8"; transcript_id "ENSMUST00000032371.8"; gene_type "protein_coding"; gene_name "Gys2"; transcript_type "protein_coding"; transcript_name "Gys2-201"; exon_number 4; exon_id "ENSMUSE00000196724.4"; level 2; protein_id "ENSMUSP00000032371.8"; transcript_support_level "1"; mgi_id "MGI:2385254"; tag "basic"; tag "Ensembl_canonical"; tag "GENCODE_Primary"; tag "appris_principal_1"; tag "CCDS"; ccdsid "CCDS20683.1"; havana_gene "OTTMUSG00000023569.1"; havana_transcript "OTTMUST00000057504.1";
chr6	ENSEMBL_gcm37	exon	142405108	142405290	0.00368324625115487	-	.	gene_id "ENSMUSG00000030244.8"; transcript_id "ENSMUSG00000030244.8_tx_2"; exon_id "chr6_142405108_142405290_-"; exonnum "4"; txlen "2281";
chr6	HAVANA	exon	142406860	142407051	0	-	.	gene_id "ENSMUSG00000030244.8"; transcript_id "ENSMUST00000032371.8"; gene_type "protein_coding"; gene_name "Gys2"; transcript_type "protein_coding"; transcript_name "Gys2-201"; exon_number 3; exon_id "ENSMUSE00000196727.4"; level 2; protein_id "ENSMUSP00000032371.8"; transcript_support_level "1"; mgi_id "MGI:2385254"; tag "basic"; tag "Ensembl_canonical"; tag "GENCODE_Primary"; tag "appris_principal_1"; tag "CCDS"; ccdsid "CCDS20683.1"; havana_gene "OTTMUSG00000023569.1"; havana_transcript "OTTMUST00000057504.1";
chr6	HAVANA	CDS	142406860	142407051	0	-	0	gene_id "ENSMUSG00000030244.8"; transcript_id "ENSMUST00000032371.8"; gene_type "protein_coding"; gene_name "Gys2"; transcript_type "protein_coding"; transcript_name "Gys2-201"; exon_number 3; exon_id "ENSMUSE00000196727.4"; level 2; protein_id "ENSMUSP00000032371.8"; transcript_support_level "1"; mgi_id "MGI:2385254"; tag "basic"; tag "Ensembl_canonical"; tag "GENCODE_Primary"; tag "appris_principal_1"; tag "CCDS"; ccdsid "CCDS20683.1"; havana_gene "OTTMUSG00000023569.1"; havana_transcript "OTTMUST00000057504.1";
chr6	ENSEMBL_gcm37	exon	142406860	142407051	0.00368324625115487	-	.	gene_id "ENSMUSG00000030244.8"; transcript_id "ENSMUSG00000030244.8_tx_2"; exon_id "chr6_142406860_142407051_-"; exonnum "3"; txlen "2281";
chr6	HAVANA	exon	142408951	142409132	0	-	.	gene_id "ENSMUSG00000030244.8"; transcript_id "ENSMUST00000032371.8"; gene_type "protein_coding"; gene_name "Gys2"; transcript_type "protein_coding"; transcript_name "Gys2-201"; exon_number 2; exon_id "ENSMUSE00000296147.4"; level 2; protein_id "ENSMUSP00000032371.8"; transcript_support_level "1"; mgi_id "MGI:2385254"; tag "basic"; tag "Ensembl_canonical"; tag "GENCODE_Primary"; tag "appris_principal_1"; tag "CCDS"; ccdsid "CCDS20683.1"; havana_gene "OTTMUSG00000023569.1"; havana_transcript "OTTMUST00000057504.1";
chr6	HAVANA	CDS	142408951	142409132	0	-	2	gene_id "ENSMUSG00000030244.8"; transcript_id "ENSMUST00000032371.8"; gene_type "protein_coding"; gene_name "Gys2"; transcript_type "protein_coding"; transcript_name "Gys2-201"; exon_number 2; exon_id "ENSMUSE00000296147.4"; level 2; protein_id "ENSMUSP00000032371.8"; transcript_support_level "1"; mgi_id "MGI:2385254"; tag "basic"; tag "Ensembl_canonical"; tag "GENCODE_Primary"; tag "appris_principal_1"; tag "CCDS"; ccdsid "CCDS20683.1"; havana_gene "OTTMUSG00000023569.1"; havana_transcript "OTTMUST00000057504.1";
chr6	ENSEMBL_gcm37	exon	142408951	142409132	0.00368324625115487	-	.	gene_id "ENSMUSG00000030244.8"; transcript_id "ENSMUSG00000030244.8_tx_2"; exon_id "chr6_142408951_142409132_-"; exonnum "2"; txlen "2281";
chr6	HAVANA	CDS	142418407	142418527	0	-	0	gene_id "ENSMUSG00000030244.8"; transcript_id "ENSMUST00000032371.8"; gene_type "protein_coding"; gene_name "Gys2"; transcript_type "protein_coding"; transcript_name "Gys2-201"; exon_number 1; exon_id "ENSMUSE00000341006.6"; level 2; protein_id "ENSMUSP00000032371.8"; transcript_support_level "1"; mgi_id "MGI:2385254"; tag "basic"; tag "Ensembl_canonical"; tag "GENCODE_Primary"; tag "appris_principal_1"; tag "CCDS"; ccdsid "CCDS20683.1"; havana_gene "OTTMUSG00000023569.1"; havana_transcript "OTTMUST00000057504.1";
chr6	HAVANA	exon	142418407	142418835	0	-	.	gene_id "ENSMUSG00000030244.8"; transcript_id "ENSMUST00000032371.8"; gene_type "protein_coding"; gene_name "Gys2"; transcript_type "protein_coding"; transcript_name "Gys2-201"; exon_number 1; exon_id "ENSMUSE00000341006.6"; level 2; protein_id "ENSMUSP00000032371.8"; transcript_support_level "1"; mgi_id "MGI:2385254"; tag "basic"; tag "Ensembl_canonical"; tag "GENCODE_Primary"; tag "appris_principal_1"; tag "CCDS"; ccdsid "CCDS20683.1"; havana_gene "OTTMUSG00000023569.1"; havana_transcript "OTTMUST00000057504.1";
chr6	HAVANA	start_codon	142418525	142418527	0	-	0	gene_id "ENSMUSG00000030244.8"; transcript_id "ENSMUST00000032371.8"; gene_type "protein_coding"; gene_name "Gys2"; transcript_type "protein_coding"; transcript_name "Gys2-201"; exon_number 1; exon_id "ENSMUSE00000341006.6"; level 2; protein_id "ENSMUSP00000032371.8"; transcript_support_level "1"; mgi_id "MGI:2385254"; tag "basic"; tag "Ensembl_canonical"; tag "GENCODE_Primary"; tag "appris_principal_1"; tag "CCDS"; ccdsid "CCDS20683.1"; havana_gene "OTTMUSG00000023569.1"; havana_transcript "OTTMUST00000057504.1";
chr6	HAVANA	UTR	142418528	142418835	0	-	.	gene_id "ENSMUSG00000030244.8"; transcript_id "ENSMUST00000032371.8"; gene_type "protein_coding"; gene_name "Gys2"; transcript_type "protein_coding"; transcript_name "Gys2-201"; exon_number 1; exon_id "ENSMUSE00000341006.6"; level 2; protein_id "ENSMUSP00000032371.8"; transcript_support_level "1"; mgi_id "MGI:2385254"; tag "basic"; tag "Ensembl_canonical"; tag "GENCODE_Primary"; tag "appris_principal_1"; tag "CCDS"; ccdsid "CCDS20683.1"; havana_gene "OTTMUSG00000023569.1"; havana_transcript "OTTMUST00000057504.1";
chr6	sragcm37_ss	exon	142428114	142428170	0.00368324625115487	-	.	gene_id "ENSMUSG00000030244.8"; transcript_id "ENSMUSG00000030244.8_tx_2"; exon_id "chr6_142428114_142428170_-"; exonnum "1"; txlen "2281";
chr6	HAVANA	UTR	142435975	142436144	0	-	.	gene_id "ENSMUSG00000030246.13"; transcript_id "ENSMUST00000239395.2"; gene_type "protein_coding"; gene_name "Ldhb"; transcript_type "protein_coding"; transcript_name "Ldhb-205"; exon_number 8; exon_id "ENSMUSE00000754145.2"; level 2; protein_id "ENSMUSP00000159378.2"; mgi_id "MGI:96763"; tag "basic"; tag "stop_codon_readthrough"; havana_gene "OTTMUSG00000016379.1"; havana_transcript "OTTMUST00000182416.1";
chr6	HAVANA	UTR	142435975	142436165	0	-	.	gene_id "ENSMUSG00000030246.13"; transcript_id "ENSMUST00000032373.12"; gene_type "protein_coding"; gene_name "Ldhb"; transcript_type "protein_coding"; transcript_name "Ldhb-201"; exon_number 8; exon_id "ENSMUSE00000754145.2"; level 2; protein_id "ENSMUSP00000032373.6"; transcript_support_level "1"; mgi_id "MGI:96763"; tag "basic"; tag "Ensembl_canonical"; tag "GENCODE_Primary"; tag "appris_principal_1"; tag "CCDS"; ccdsid "CCDS20684.1"; havana_gene "OTTMUSG00000016379.1"; havana_transcript "OTTMUST00000039419.1";
chr6	HAVANA	UTR	142435975	142436316	0	-	.	gene_id "ENSMUSG00000030246.13"; transcript_id "ENSMUST00000130817.3"; gene_type "protein_coding"; gene_name "Ldhb"; transcript_type "protein_coding"; transcript_name "Ldhb-202"; exon_number 2; exon_id "ENSMUSE00000842395.3"; level 2; protein_id "ENSMUSP00000145467.2"; transcript_support_level "3"; mgi_id "MGI:96763"; tag "mRNA_start_NF"; tag "cds_start_NF"; havana_gene "OTTMUSG00000016379.1"; havana_transcript "OTTMUST00000140691.1";
chr6	HAVANA	exon	142435975	142436330	0	-	.	gene_id "ENSMUSG00000030246.13"; transcript_id "ENSMUST00000130817.3"; gene_type "protein_coding"; gene_name "Ldhb"; transcript_type "protein_coding"; transcript_name "Ldhb-202"; exon_number 2; exon_id "ENSMUSE00000842395.3"; level 2; protein_id "ENSMUSP00000145467.2"; transcript_support_level "3"; mgi_id "MGI:96763"; tag "mRNA_start_NF"; tag "cds_start_NF"; havana_gene "OTTMUSG00000016379.1"; havana_transcript "OTTMUST00000140691.1";
chr6	HAVANA	exon	142435975	142436330	0	-	.	gene_id "ENSMUSG00000030246.13"; transcript_id "ENSMUST00000239395.2"; gene_type "protein_coding"; gene_name "Ldhb"; transcript_type "protein_coding"; transcript_name "Ldhb-205"; exon_number 8; exon_id "ENSMUSE00000754145.2"; level 2; protein_id "ENSMUSP00000159378.2"; mgi_id "MGI:96763"; tag "basic"; tag "stop_codon_readthrough"; havana_gene "OTTMUSG00000016379.1"; havana_transcript "OTTMUST00000182416.1";
chr6	HAVANA	exon	142435975	142436330	0	-	.	gene_id "ENSMUSG00000030246.13"; transcript_id "ENSMUST00000032373.12"; gene_type "protein_coding"; gene_name "Ldhb"; transcript_type "protein_coding"; transcript_name "Ldhb-201"; exon_number 8; exon_id "ENSMUSE00000754145.2"; level 2; protein_id "ENSMUSP00000032373.6"; transcript_support_level "1"; mgi_id "MGI:96763"; tag "basic"; tag "Ensembl_canonical"; tag "GENCODE_Primary"; tag "appris_principal_1"; tag "CCDS"; ccdsid "CCDS20684.1"; havana_gene "OTTMUSG00000016379.1"; havana_transcript "OTTMUST00000039419.1";
chr6	HAVANA	transcript	142435975	142441374	0	-	.	gene_id "ENSMUSG00000030246.13"; transcript_id "ENSMUST00000130817.3"; gene_type "protein_coding"; gene_name "Ldhb"; transcript_type "protein_coding"; transcript_name "Ldhb-202"; level 2; protein_id "ENSMUSP00000145467.2"; transcript_support_level "3"; mgi_id "MGI:96763"; tag "mRNA_start_NF"; tag "cds_start_NF"; havana_gene "OTTMUSG00000016379.1"; havana_transcript "OTTMUST00000140691.1";
chr6	HAVANA	gene	142435975	142453683	0	-	.	gene_id "ENSMUSG00000030246.13"; gene_type "protein_coding"; gene_name "Ldhb"; level 2; mgi_id "MGI:96763"; havana_gene "OTTMUSG00000016379.1";
chr6	HAVANA	transcript	142435975	142453683	0	-	.	gene_id "ENSMUSG00000030246.13"; transcript_id "ENSMUST00000239395.2"; gene_type "protein_coding"; gene_name "Ldhb"; transcript_type "protein_coding"; transcript_name "Ldhb-205"; level 2; protein_id "ENSMUSP00000159378.2"; mgi_id "MGI:96763"; tag "basic"; tag "stop_codon_readthrough"; havana_gene "OTTMUSG00000016379.1"; havana_transcript "OTTMUST00000182416.1";
chr6	HAVANA	transcript	142435975	142453683	0	-	.	gene_id "ENSMUSG00000030246.13"; transcript_id "ENSMUST00000032373.12"; gene_type "protein_coding"; gene_name "Ldhb"; transcript_type "protein_coding"; transcript_name "Ldhb-201"; level 2; protein_id "ENSMUSP00000032373.6"; transcript_support_level "1"; mgi_id "MGI:96763"; tag "basic"; tag "Ensembl_canonical"; tag "GENCODE_Primary"; tag "appris_principal_1"; tag "CCDS"; ccdsid "CCDS20684.1"; havana_gene "OTTMUSG00000016379.1"; havana_transcript "OTTMUST00000039419.1";
chr6	ENSEMBL	UTR	142435978	142436165	0	-	.	gene_id "ENSMUSG00000030246.13"; transcript_id "ENSMUST00000239397.2"; gene_type "protein_coding"; gene_name "Ldhb"; transcript_type "protein_coding"; transcript_name "Ldhb-206"; exon_number 8; exon_id "ENSMUSE00001466586.2"; level 3; protein_id "ENSMUSP00000159362.2"; mgi_id "MGI:96763"; tag "basic"; tag "appris_principal_1"; tag "CCDS"; ccdsid "CCDS20684.1"; havana_gene "OTTMUSG00000016379.1";
chr6	ENSEMBL	exon	142435978	142436330	0	-	.	gene_id "ENSMUSG00000030246.13"; transcript_id "ENSMUST00000239397.2"; gene_type "protein_coding"; gene_name "Ldhb"; transcript_type "protein_coding"; transcript_name "Ldhb-206"; exon_number 8; exon_id "ENSMUSE00001466586.2"; level 3; protein_id "ENSMUSP00000159362.2"; mgi_id "MGI:96763"; tag "basic"; tag "appris_principal_1"; tag "CCDS"; ccdsid "CCDS20684.1"; havana_gene "OTTMUSG00000016379.1";
chr6	ENSEMBL	transcript	142435978	142453669	0	-	.	gene_id "ENSMUSG00000030246.13"; transcript_id "ENSMUST00000239397.2"; gene_type "protein_coding"; gene_name "Ldhb"; transcript_type "protein_coding"; transcript_name "Ldhb-206"; level 3; protein_id "ENSMUSP00000159362.2"; mgi_id "MGI:96763"; tag "basic"; tag "appris_principal_1"; tag "CCDS"; ccdsid "CCDS20684.1"; havana_gene "OTTMUSG00000016379.1";
chr6	HAVANA	UTR	142436062	142436266	0	-	.	gene_id "ENSMUSG00000030246.13"; transcript_id "ENSMUST00000204433.3"; gene_type "protein_coding"; gene_name "Ldhb"; transcript_type "protein_coding"; transcript_name "Ldhb-204"; exon_number 5; exon_id "ENSMUSE00001364777.2"; level 2; protein_id "ENSMUSP00000145261.2"; transcript_support_level "3"; mgi_id "MGI:96763"; tag "mRNA_start_NF"; tag "cds_start_NF"; havana_gene "OTTMUSG00000016379.1"; havana_transcript "OTTMUST00000140692.1";
chr6	HAVANA	exon	142436062	142436330	0	-	.	gene_id "ENSMUSG00000030246.13"; transcript_id "ENSMUST00000204433.3"; gene_type "protein_coding"; gene_name "Ldhb"; transcript_type "protein_coding"; transcript_name "Ldhb-204"; exon_number 5; exon_id "ENSMUSE00001364777.2"; level 2; protein_id "ENSMUSP00000145261.2"; transcript_support_level "3"; mgi_id "MGI:96763"; tag "mRNA_start_NF"; tag "cds_start_NF"; havana_gene "OTTMUSG00000016379.1"; havana_transcript "OTTMUST00000140692.1";
chr6	HAVANA	transcript	142436062	142447113	0	-	.	gene_id "ENSMUSG00000030246.13"; transcript_id "ENSMUST00000204433.3"; gene_type "protein_coding"; gene_name "Ldhb"; transcript_type "protein_coding"; transcript_name "Ldhb-204"; level 2; protein_id "ENSMUSP00000145261.2"; transcript_support_level "3"; mgi_id "MGI:96763"; tag "mRNA_start_NF"; tag "cds_start_NF"; havana_gene "OTTMUSG00000016379.1"; havana_transcript "OTTMUST00000140692.1";
chr6	HAVANA	stop_codon	142436142	142436144	0	-	0	gene_id "ENSMUSG00000030246.13"; transcript_id "ENSMUST00000239395.2"; gene_type "protein_coding"; gene_name "Ldhb"; transcript_type "protein_coding"; transcript_name "Ldhb-205"; exon_number 8; exon_id "ENSMUSE00000754145.2"; level 2; protein_id "ENSMUSP00000159378.2"; mgi_id "MGI:96763"; tag "basic"; tag "stop_codon_readthrough"; havana_gene "OTTMUSG00000016379.1"; havana_transcript "OTTMUST00000182416.1";
chr6	HAVANA	CDS	142436145	142436330	0	-	0	gene_id "ENSMUSG00000030246.13"; transcript_id "ENSMUST00000239395.2"; gene_type "protein_coding"; gene_name "Ldhb"; transcript_type "protein_coding"; transcript_name "Ldhb-205"; exon_number 8; exon_id "ENSMUSE00000754145.2"; level 2; protein_id "ENSMUSP00000159378.2"; mgi_id "MGI:96763"; tag "basic"; tag "stop_codon_readthrough"; havana_gene "OTTMUSG00000016379.1"; havana_transcript "OTTMUST00000182416.1";
chr6	HAVANA	stop_codon	142436163	142436165	0	-	0	gene_id "ENSMUSG00000030246.13"; transcript_id "ENSMUST00000032373.12"; gene_type "protein_coding"; gene_name "Ldhb"; transcript_type "protein_coding"; transcript_name "Ldhb-201"; exon_number 8; exon_id "ENSMUSE00000754145.2"; level 2; protein_id "ENSMUSP00000032373.6"; transcript_support_level "1"; mgi_id "MGI:96763"; tag "basic"; tag "Ensembl_canonical"; tag "GENCODE_Primary"; tag "appris_principal_1"; tag "CCDS"; ccdsid "CCDS20684.1"; havana_gene "OTTMUSG00000016379.1"; havana_transcript "OTTMUST00000039419.1";
chr6	ENSEMBL	stop_codon	142436163	142436165	0	-	0	gene_id "ENSMUSG00000030246.13"; transcript_id "ENSMUST00000239397.2"; gene_type "protein_coding"; gene_name "Ldhb"; transcript_type "protein_coding"; transcript_name "Ldhb-206"; exon_number 8; exon_id "ENSMUSE00001466586.2"; level 3; protein_id "ENSMUSP00000159362.2"; mgi_id "MGI:96763"; tag "basic"; tag "appris_principal_1"; tag "CCDS"; ccdsid "CCDS20684.1"; havana_gene "OTTMUSG00000016379.1";
chr6	HAVANA	CDS	142436166	142436330	0	-	0	gene_id "ENSMUSG00000030246.13"; transcript_id "ENSMUST00000032373.12"; gene_type "protein_coding"; gene_name "Ldhb"; transcript_type "protein_coding"; transcript_name "Ldhb-201"; exon_number 8; exon_id "ENSMUSE00000754145.2"; level 2; protein_id "ENSMUSP00000032373.6"; transcript_support_level "1"; mgi_id "MGI:96763"; tag "basic"; tag "Ensembl_canonical"; tag "GENCODE_Primary"; tag "appris_principal_1"; tag "CCDS"; ccdsid "CCDS20684.1"; havana_gene "OTTMUSG00000016379.1"; havana_transcript "OTTMUST00000039419.1";
chr6	ENSEMBL	CDS	142436166	142436330	0	-	0	gene_id "ENSMUSG00000030246.13"; transcript_id "ENSMUST00000239397.2"; gene_type "protein_coding"; gene_name "Ldhb"; transcript_type "protein_coding"; transcript_name "Ldhb-206"; exon_number 8; exon_id "ENSMUSE00001466586.2"; level 3; protein_id "ENSMUSP00000159362.2"; mgi_id "MGI:96763"; tag "basic"; tag "appris_principal_1"; tag "CCDS"; ccdsid "CCDS20684.1"; havana_gene "OTTMUSG00000016379.1";
chr6	HAVANA	stop_codon	142436264	142436266	0	-	0	gene_id "ENSMUSG00000030246.13"; transcript_id "ENSMUST00000204433.3"; gene_type "protein_coding"; gene_name "Ldhb"; transcript_type "protein_coding"; transcript_name "Ldhb-204"; exon_number 5; exon_id "ENSMUSE00001364777.2"; level 2; protein_id "ENSMUSP00000145261.2"; transcript_support_level "3"; mgi_id "MGI:96763"; tag "mRNA_start_NF"; tag "cds_start_NF"; havana_gene "OTTMUSG00000016379.1"; havana_transcript "OTTMUST00000140692.1";
chr6	HAVANA	CDS	142436267	142436330	0	-	1	gene_id "ENSMUSG00000030246.13"; transcript_id "ENSMUST00000204433.3"; gene_type "protein_coding"; gene_name "Ldhb"; transcript_type "protein_coding"; transcript_name "Ldhb-204"; exon_number 5; exon_id "ENSMUSE00001364777.2"; level 2; protein_id "ENSMUSP00000145261.2"; transcript_support_level "3"; mgi_id "MGI:96763"; tag "mRNA_start_NF"; tag "cds_start_NF"; havana_gene "OTTMUSG00000016379.1"; havana_transcript "OTTMUST00000140692.1";
chr6	HAVANA	stop_codon	142436314	142436316	0	-	0	gene_id "ENSMUSG00000030246.13"; transcript_id "ENSMUST00000130817.3"; gene_type "protein_coding"; gene_name "Ldhb"; transcript_type "protein_coding"; transcript_name "Ldhb-202"; exon_number 2; exon_id "ENSMUSE00000842395.3"; level 2; protein_id "ENSMUSP00000145467.2"; transcript_support_level "3"; mgi_id "MGI:96763"; tag "mRNA_start_NF"; tag "cds_start_NF"; havana_gene "OTTMUSG00000016379.1"; havana_transcript "OTTMUST00000140691.1";
chr6	HAVANA	CDS	142436317	142436330	0	-	2	gene_id "ENSMUSG00000030246.13"; transcript_id "ENSMUST00000130817.3"; gene_type "protein_coding"; gene_name "Ldhb"; transcript_type "protein_coding"; transcript_name "Ldhb-202"; exon_number 2; exon_id "ENSMUSE00000842395.3"; level 2; protein_id "ENSMUSP00000145467.2"; transcript_support_level "3"; mgi_id "MGI:96763"; tag "mRNA_start_NF"; tag "cds_start_NF"; havana_gene "OTTMUSG00000016379.1"; havana_transcript "OTTMUST00000140691.1";
chr6	HAVANA	exon	142438219	142438342	0	-	.	gene_id "ENSMUSG00000030246.13"; transcript_id "ENSMUST00000239395.2"; gene_type "protein_coding"; gene_name "Ldhb"; transcript_type "protein_coding"; transcript_name "Ldhb-205"; exon_number 7; exon_id "ENSMUSE00001229763.2"; level 2; protein_id "ENSMUSP00000159378.2"; mgi_id "MGI:96763"; tag "basic"; tag "stop_codon_readthrough"; havana_gene "OTTMUSG00000016379.1"; havana_transcript "OTTMUST00000182416.1";
chr6	HAVANA	CDS	142438219	142438342	0	-	1	gene_id "ENSMUSG00000030246.13"; transcript_id "ENSMUST00000239395.2"; gene_type "protein_coding"; gene_name "Ldhb"; transcript_type "protein_coding"; transcript_name "Ldhb-205"; exon_number 7; exon_id "ENSMUSE00001229763.2"; level 2; protein_id "ENSMUSP00000159378.2"; mgi_id "MGI:96763"; tag "basic"; tag "stop_codon_readthrough"; havana_gene "OTTMUSG00000016379.1"; havana_transcript "OTTMUST00000182416.1";
chr6	HAVANA	exon	142438219	142438342	0	-	.	gene_id "ENSMUSG00000030246.13"; transcript_id "ENSMUST00000032373.12"; gene_type "protein_coding"; gene_name "Ldhb"; transcript_type "protein_coding"; transcript_name "Ldhb-201"; exon_number 7; exon_id "ENSMUSE00001229763.2"; level 2; protein_id "ENSMUSP00000032373.6"; transcript_support_level "1"; mgi_id "MGI:96763"; tag "basic"; tag "Ensembl_canonical"; tag "GENCODE_Primary"; tag "appris_principal_1"; tag "CCDS"; ccdsid "CCDS20684.1"; havana_gene "OTTMUSG00000016379.1"; havana_transcript "OTTMUST00000039419.1";
chr6	HAVANA	CDS	142438219	142438342	0	-	1	gene_id "ENSMUSG00000030246.13"; transcript_id "ENSMUST00000032373.12"; gene_type "protein_coding"; gene_name "Ldhb"; transcript_type "protein_coding"; transcript_name "Ldhb-201"; exon_number 7; exon_id "ENSMUSE00001229763.2"; level 2; protein_id "ENSMUSP00000032373.6"; transcript_support_level "1"; mgi_id "MGI:96763"; tag "basic"; tag "Ensembl_canonical"; tag "GENCODE_Primary"; tag "appris_principal_1"; tag "CCDS"; ccdsid "CCDS20684.1"; havana_gene "OTTMUSG00000016379.1"; havana_transcript "OTTMUST00000039419.1";
chr6	ENSEMBL	exon	142438219	142438342	0	-	.	gene_id "ENSMUSG00000030246.13"; transcript_id "ENSMUST00000239397.2"; gene_type "protein_coding"; gene_name "Ldhb"; transcript_type "protein_coding"; transcript_name "Ldhb-206"; exon_number 7; exon_id "ENSMUSE00001229763.2"; level 3; protein_id "ENSMUSP00000159362.2"; mgi_id "MGI:96763"; tag "basic"; tag "appris_principal_1"; tag "CCDS"; ccdsid "CCDS20684.1"; havana_gene "OTTMUSG00000016379.1";
chr6	ENSEMBL	CDS	142438219	142438342	0	-	1	gene_id "ENSMUSG00000030246.13"; transcript_id "ENSMUST00000239397.2"; gene_type "protein_coding"; gene_name "Ldhb"; transcript_type "protein_coding"; transcript_name "Ldhb-206"; exon_number 7; exon_id "ENSMUSE00001229763.2"; level 3; protein_id "ENSMUSP00000159362.2"; mgi_id "MGI:96763"; tag "basic"; tag "appris_principal_1"; tag "CCDS"; ccdsid "CCDS20684.1"; havana_gene "OTTMUSG00000016379.1";
chr6	HAVANA	exon	142439826	142439943	0	-	.	gene_id "ENSMUSG00000030246.13"; transcript_id "ENSMUST00000239395.2"; gene_type "protein_coding"; gene_name "Ldhb"; transcript_type "protein_coding"; transcript_name "Ldhb-205"; exon_number 6; exon_id "ENSMUSE00000196737.4"; level 2; protein_id "ENSMUSP00000159378.2"; mgi_id "MGI:96763"; tag "basic"; tag "stop_codon_readthrough"; havana_gene "OTTMUSG00000016379.1"; havana_transcript "OTTMUST00000182416.1";
chr6	HAVANA	CDS	142439826	142439943	0	-	2	gene_id "ENSMUSG00000030246.13"; transcript_id "ENSMUST00000239395.2"; gene_type "protein_coding"; gene_name "Ldhb"; transcript_type "protein_coding"; transcript_name "Ldhb-205"; exon_number 6; exon_id "ENSMUSE00000196737.4"; level 2; protein_id "ENSMUSP00000159378.2"; mgi_id "MGI:96763"; tag "basic"; tag "stop_codon_readthrough"; havana_gene "OTTMUSG00000016379.1"; havana_transcript "OTTMUST00000182416.1";
chr6	HAVANA	exon	142439826	142439943	0	-	.	gene_id "ENSMUSG00000030246.13"; transcript_id "ENSMUST00000032373.12"; gene_type "protein_coding"; gene_name "Ldhb"; transcript_type "protein_coding"; transcript_name "Ldhb-201"; exon_number 6; exon_id "ENSMUSE00000196737.4"; level 2; protein_id "ENSMUSP00000032373.6"; transcript_support_level "1"; mgi_id "MGI:96763"; tag "basic"; tag "Ensembl_canonical"; tag "GENCODE_Primary"; tag "appris_principal_1"; tag "CCDS"; ccdsid "CCDS20684.1"; havana_gene "OTTMUSG00000016379.1"; havana_transcript "OTTMUST00000039419.1";
chr6	HAVANA	CDS	142439826	142439943	0	-	2	gene_id "ENSMUSG00000030246.13"; transcript_id "ENSMUST00000032373.12"; gene_type "protein_coding"; gene_name "Ldhb"; transcript_type "protein_coding"; transcript_name "Ldhb-201"; exon_number 6; exon_id "ENSMUSE00000196737.4"; level 2; protein_id "ENSMUSP00000032373.6"; transcript_support_level "1"; mgi_id "MGI:96763"; tag "basic"; tag "Ensembl_canonical"; tag "GENCODE_Primary"; tag "appris_principal_1"; tag "CCDS"; ccdsid "CCDS20684.1"; havana_gene "OTTMUSG00000016379.1"; havana_transcript "OTTMUST00000039419.1";
chr6	ENSEMBL	exon	142439826	142439943	0	-	.	gene_id "ENSMUSG00000030246.13"; transcript_id "ENSMUST00000239397.2"; gene_type "protein_coding"; gene_name "Ldhb"; transcript_type "protein_coding"; transcript_name "Ldhb-206"; exon_number 6; exon_id "ENSMUSE00000196737.4"; level 3; protein_id "ENSMUSP00000159362.2"; mgi_id "MGI:96763"; tag "basic"; tag "appris_principal_1"; tag "CCDS"; ccdsid "CCDS20684.1"; havana_gene "OTTMUSG00000016379.1";
chr6	ENSEMBL	CDS	142439826	142439943	0	-	2	gene_id "ENSMUSG00000030246.13"; transcript_id "ENSMUST00000239397.2"; gene_type "protein_coding"; gene_name "Ldhb"; transcript_type "protein_coding"; transcript_name "Ldhb-206"; exon_number 6; exon_id "ENSMUSE00000196737.4"; level 3; protein_id "ENSMUSP00000159362.2"; mgi_id "MGI:96763"; tag "basic"; tag "appris_principal_1"; tag "CCDS"; ccdsid "CCDS20684.1"; havana_gene "OTTMUSG00000016379.1";
chr6	HAVANA	exon	142439826	142439943	0	-	.	gene_id "ENSMUSG00000030246.13"; transcript_id "ENSMUST00000204433.3"; gene_type "protein_coding"; gene_name "Ldhb"; transcript_type "protein_coding"; transcript_name "Ldhb-204"; exon_number 4; exon_id "ENSMUSE00000196737.4"; level 2; protein_id "ENSMUSP00000145261.2"; transcript_support_level "3"; mgi_id "MGI:96763"; tag "mRNA_start_NF"; tag "cds_start_NF"; havana_gene "OTTMUSG00000016379.1"; havana_transcript "OTTMUST00000140692.1";
chr6	HAVANA	CDS	142439826	142439943	0	-	2	gene_id "ENSMUSG00000030246.13"; transcript_id "ENSMUST00000204433.3"; gene_type "protein_coding"; gene_name "Ldhb"; transcript_type "protein_coding"; transcript_name "Ldhb-204"; exon_number 4; exon_id "ENSMUSE00000196737.4"; level 2; protein_id "ENSMUSP00000145261.2"; transcript_support_level "3"; mgi_id "MGI:96763"; tag "mRNA_start_NF"; tag "cds_start_NF"; havana_gene "OTTMUSG00000016379.1"; havana_transcript "OTTMUST00000140692.1";
chr6	HAVANA	exon	142441294	142441374	0	-	.	gene_id "ENSMUSG00000030246.13"; transcript_id "ENSMUST00000130817.3"; gene_type "protein_coding"; gene_name "Ldhb"; transcript_type "protein_coding"; transcript_name "Ldhb-202"; exon_number 1; exon_id "ENSMUSE00001365650.2"; level 2; protein_id "ENSMUSP00000145467.2"; transcript_support_level "3"; mgi_id "MGI:96763"; tag "mRNA_start_NF"; tag "cds_start_NF"; havana_gene "OTTMUSG00000016379.1"; havana_transcript "OTTMUST00000140691.1";
chr6	HAVANA	CDS	142441294	142441374	0	-	2	gene_id "ENSMUSG00000030246.13"; transcript_id "ENSMUST00000130817.3"; gene_type "protein_coding"; gene_name "Ldhb"; transcript_type "protein_coding"; transcript_name "Ldhb-202"; exon_number 1; exon_id "ENSMUSE00001365650.2"; level 2; protein_id "ENSMUSP00000145467.2"; transcript_support_level "3"; mgi_id "MGI:96763"; tag "mRNA_start_NF"; tag "cds_start_NF"; havana_gene "OTTMUSG00000016379.1"; havana_transcript "OTTMUST00000140691.1";
chr6	HAVANA	exon	142441294	142441467	0	-	.	gene_id "ENSMUSG00000030246.13"; transcript_id "ENSMUST00000239395.2"; gene_type "protein_coding"; gene_name "Ldhb"; transcript_type "protein_coding"; transcript_name "Ldhb-205"; exon_number 5; exon_id "ENSMUSE00001375532.2"; level 2; protein_id "ENSMUSP00000159378.2"; mgi_id "MGI:96763"; tag "basic"; tag "stop_codon_readthrough"; havana_gene "OTTMUSG00000016379.1"; havana_transcript "OTTMUST00000182416.1";
chr6	HAVANA	CDS	142441294	142441467	0	-	2	gene_id "ENSMUSG00000030246.13"; transcript_id "ENSMUST00000239395.2"; gene_type "protein_coding"; gene_name "Ldhb"; transcript_type "protein_coding"; transcript_name "Ldhb-205"; exon_number 5; exon_id "ENSMUSE00001375532.2"; level 2; protein_id "ENSMUSP00000159378.2"; mgi_id "MGI:96763"; tag "basic"; tag "stop_codon_readthrough"; havana_gene "OTTMUSG00000016379.1"; havana_transcript "OTTMUST00000182416.1";
chr6	HAVANA	exon	142441294	142441467	0	-	.	gene_id "ENSMUSG00000030246.13"; transcript_id "ENSMUST00000032373.12"; gene_type "protein_coding"; gene_name "Ldhb"; transcript_type "protein_coding"; transcript_name "Ldhb-201"; exon_number 5; exon_id "ENSMUSE00001375532.2"; level 2; protein_id "ENSMUSP00000032373.6"; transcript_support_level "1"; mgi_id "MGI:96763"; tag "basic"; tag "Ensembl_canonical"; tag "GENCODE_Primary"; tag "appris_principal_1"; tag "CCDS"; ccdsid "CCDS20684.1"; havana_gene "OTTMUSG00000016379.1"; havana_transcript "OTTMUST00000039419.1";
chr6	HAVANA	CDS	142441294	142441467	0	-	2	gene_id "ENSMUSG00000030246.13"; transcript_id "ENSMUST00000032373.12"; gene_type "protein_coding"; gene_name "Ldhb"; transcript_type "protein_coding"; transcript_name "Ldhb-201"; exon_number 5; exon_id "ENSMUSE00001375532.2"; level 2; protein_id "ENSMUSP00000032373.6"; transcript_support_level "1"; mgi_id "MGI:96763"; tag "basic"; tag "Ensembl_canonical"; tag "GENCODE_Primary"; tag "appris_principal_1"; tag "CCDS"; ccdsid "CCDS20684.1"; havana_gene "OTTMUSG00000016379.1"; havana_transcript "OTTMUST00000039419.1";
chr6	ENSEMBL	exon	142441294	142441467	0	-	.	gene_id "ENSMUSG00000030246.13"; transcript_id "ENSMUST00000239397.2"; gene_type "protein_coding"; gene_name "Ldhb"; transcript_type "protein_coding"; transcript_name "Ldhb-206"; exon_number 5; exon_id "ENSMUSE00001375532.2"; level 3; protein_id "ENSMUSP00000159362.2"; mgi_id "MGI:96763"; tag "basic"; tag "appris_principal_1"; tag "CCDS"; ccdsid "CCDS20684.1"; havana_gene "OTTMUSG00000016379.1";
chr6	ENSEMBL	CDS	142441294	142441467	0	-	2	gene_id "ENSMUSG00000030246.13"; transcript_id "ENSMUST00000239397.2"; gene_type "protein_coding"; gene_name "Ldhb"; transcript_type "protein_coding"; transcript_name "Ldhb-206"; exon_number 5; exon_id "ENSMUSE00001375532.2"; level 3; protein_id "ENSMUSP00000159362.2"; mgi_id "MGI:96763"; tag "basic"; tag "appris_principal_1"; tag "CCDS"; ccdsid "CCDS20684.1"; havana_gene "OTTMUSG00000016379.1";
chr6	HAVANA	exon	142441294	142441467	0	-	.	gene_id "ENSMUSG00000030246.13"; transcript_id "ENSMUST00000204433.3"; gene_type "protein_coding"; gene_name "Ldhb"; transcript_type "protein_coding"; transcript_name "Ldhb-204"; exon_number 3; exon_id "ENSMUSE00001375532.2"; level 2; protein_id "ENSMUSP00000145261.2"; transcript_support_level "3"; mgi_id "MGI:96763"; tag "mRNA_start_NF"; tag "cds_start_NF"; havana_gene "OTTMUSG00000016379.1"; havana_transcript "OTTMUST00000140692.1";
chr6	HAVANA	CDS	142441294	142441467	0	-	2	gene_id "ENSMUSG00000030246.13"; transcript_id "ENSMUST00000204433.3"; gene_type "protein_coding"; gene_name "Ldhb"; transcript_type "protein_coding"; transcript_name "Ldhb-204"; exon_number 3; exon_id "ENSMUSE00001375532.2"; level 2; protein_id "ENSMUSP00000145261.2"; transcript_support_level "3"; mgi_id "MGI:96763"; tag "mRNA_start_NF"; tag "cds_start_NF"; havana_gene "OTTMUSG00000016379.1"; havana_transcript "OTTMUST00000140692.1";
chr6	HAVANA	exon	142441294	142441467	0	-	.	gene_id "ENSMUSG00000030246.13"; transcript_id "ENSMUST00000134191.3"; gene_type "protein_coding"; gene_name "Ldhb"; transcript_type "protein_coding"; transcript_name "Ldhb-203"; exon_number 5; exon_id "ENSMUSE00001375532.2"; level 2; protein_id "ENSMUSP00000116014.2"; transcript_support_level "2"; mgi_id "MGI:96763"; tag "alternative_5_UTR"; tag "mRNA_end_NF"; tag "cds_end_NF"; havana_gene "OTTMUSG00000016379.1"; havana_transcript "OTTMUST00000042617.1";
chr6	HAVANA	CDS	142441294	142441467	0	-	2	gene_id "ENSMUSG00000030246.13"; transcript_id "ENSMUST00000134191.3"; gene_type "protein_coding"; gene_name "Ldhb"; transcript_type "protein_coding"; transcript_name "Ldhb-203"; exon_number 5; exon_id "ENSMUSE00001375532.2"; level 2; protein_id "ENSMUSP00000116014.2"; transcript_support_level "2"; mgi_id "MGI:96763"; tag "alternative_5_UTR"; tag "mRNA_end_NF"; tag "cds_end_NF"; havana_gene "OTTMUSG00000016379.1"; havana_transcript "OTTMUST00000042617.1";
chr6	HAVANA	transcript	142441294	142453531	0	-	.	gene_id "ENSMUSG00000030246.13"; transcript_id "ENSMUST00000134191.3"; gene_type "protein_coding"; gene_name "Ldhb"; transcript_type "protein_coding"; transcript_name "Ldhb-203"; level 2; protein_id "ENSMUSP00000116014.2"; transcript_support_level "2"; mgi_id "MGI:96763"; tag "alternative_5_UTR"; tag "mRNA_end_NF"; tag "cds_end_NF"; havana_gene "OTTMUSG00000016379.1"; havana_transcript "OTTMUST00000042617.1";
chr6	HAVANA	exon	142444231	142444404	0	-	.	gene_id "ENSMUSG00000030246.13"; transcript_id "ENSMUST00000239395.2"; gene_type "protein_coding"; gene_name "Ldhb"; transcript_type "protein_coding"; transcript_name "Ldhb-205"; exon_number 4; exon_id "ENSMUSE00000546370.2"; level 2; protein_id "ENSMUSP00000159378.2"; mgi_id "MGI:96763"; tag "basic"; tag "stop_codon_readthrough"; havana_gene "OTTMUSG00000016379.1"; havana_transcript "OTTMUST00000182416.1";
chr6	HAVANA	CDS	142444231	142444404	0	-	2	gene_id "ENSMUSG00000030246.13"; transcript_id "ENSMUST00000239395.2"; gene_type "protein_coding"; gene_name "Ldhb"; transcript_type "protein_coding"; transcript_name "Ldhb-205"; exon_number 4; exon_id "ENSMUSE00000546370.2"; level 2; protein_id "ENSMUSP00000159378.2"; mgi_id "MGI:96763"; tag "basic"; tag "stop_codon_readthrough"; havana_gene "OTTMUSG00000016379.1"; havana_transcript "OTTMUST00000182416.1";
chr6	HAVANA	exon	142444231	142444404	0	-	.	gene_id "ENSMUSG00000030246.13"; transcript_id "ENSMUST00000032373.12"; gene_type "protein_coding"; gene_name "Ldhb"; transcript_type "protein_coding"; transcript_name "Ldhb-201"; exon_number 4; exon_id "ENSMUSE00000546370.2"; level 2; protein_id "ENSMUSP00000032373.6"; transcript_support_level "1"; mgi_id "MGI:96763"; tag "basic"; tag "Ensembl_canonical"; tag "GENCODE_Primary"; tag "appris_principal_1"; tag "CCDS"; ccdsid "CCDS20684.1"; havana_gene "OTTMUSG00000016379.1"; havana_transcript "OTTMUST00000039419.1";
chr6	HAVANA	CDS	142444231	142444404	0	-	2	gene_id "ENSMUSG00000030246.13"; transcript_id "ENSMUST00000032373.12"; gene_type "protein_coding"; gene_name "Ldhb"; transcript_type "protein_coding"; transcript_name "Ldhb-201"; exon_number 4; exon_id "ENSMUSE00000546370.2"; level 2; protein_id "ENSMUSP00000032373.6"; transcript_support_level "1"; mgi_id "MGI:96763"; tag "basic"; tag "Ensembl_canonical"; tag "GENCODE_Primary"; tag "appris_principal_1"; tag "CCDS"; ccdsid "CCDS20684.1"; havana_gene "OTTMUSG00000016379.1"; havana_transcript "OTTMUST00000039419.1";
chr6	ENSEMBL	exon	142444231	142444404	0	-	.	gene_id "ENSMUSG00000030246.13"; transcript_id "ENSMUST00000239397.2"; gene_type "protein_coding"; gene_name "Ldhb"; transcript_type "protein_coding"; transcript_name "Ldhb-206"; exon_number 4; exon_id "ENSMUSE00000546370.2"; level 3; protein_id "ENSMUSP00000159362.2"; mgi_id "MGI:96763"; tag "basic"; tag "appris_principal_1"; tag "CCDS"; ccdsid "CCDS20684.1"; havana_gene "OTTMUSG00000016379.1";
chr6	ENSEMBL	CDS	142444231	142444404	0	-	2	gene_id "ENSMUSG00000030246.13"; transcript_id "ENSMUST00000239397.2"; gene_type "protein_coding"; gene_name "Ldhb"; transcript_type "protein_coding"; transcript_name "Ldhb-206"; exon_number 4; exon_id "ENSMUSE00000546370.2"; level 3; protein_id "ENSMUSP00000159362.2"; mgi_id "MGI:96763"; tag "basic"; tag "appris_principal_1"; tag "CCDS"; ccdsid "CCDS20684.1"; havana_gene "OTTMUSG00000016379.1";
chr6	HAVANA	exon	142444231	142444404	0	-	.	gene_id "ENSMUSG00000030246.13"; transcript_id "ENSMUST00000204433.3"; gene_type "protein_coding"; gene_name "Ldhb"; transcript_type "protein_coding"; transcript_name "Ldhb-204"; exon_number 2; exon_id "ENSMUSE00000546370.2"; level 2; protein_id "ENSMUSP00000145261.2"; transcript_support_level "3"; mgi_id "MGI:96763"; tag "mRNA_start_NF"; tag "cds_start_NF"; havana_gene "OTTMUSG00000016379.1"; havana_transcript "OTTMUST00000140692.1";
chr6	HAVANA	CDS	142444231	142444404	0	-	2	gene_id "ENSMUSG00000030246.13"; transcript_id "ENSMUST00000204433.3"; gene_type "protein_coding"; gene_name "Ldhb"; transcript_type "protein_coding"; transcript_name "Ldhb-204"; exon_number 2; exon_id "ENSMUSE00000546370.2"; level 2; protein_id "ENSMUSP00000145261.2"; transcript_support_level "3"; mgi_id "MGI:96763"; tag "mRNA_start_NF"; tag "cds_start_NF"; havana_gene "OTTMUSG00000016379.1"; havana_transcript "OTTMUST00000140692.1";
chr6	HAVANA	exon	142444231	142444404	0	-	.	gene_id "ENSMUSG00000030246.13"; transcript_id "ENSMUST00000134191.3"; gene_type "protein_coding"; gene_name "Ldhb"; transcript_type "protein_coding"; transcript_name "Ldhb-203"; exon_number 4; exon_id "ENSMUSE00000546370.2"; level 2; protein_id "ENSMUSP00000116014.2"; transcript_support_level "2"; mgi_id "MGI:96763"; tag "alternative_5_UTR"; tag "mRNA_end_NF"; tag "cds_end_NF"; havana_gene "OTTMUSG00000016379.1"; havana_transcript "OTTMUST00000042617.1";
chr6	HAVANA	CDS	142444231	142444404	0	-	2	gene_id "ENSMUSG00000030246.13"; transcript_id "ENSMUST00000134191.3"; gene_type "protein_coding"; gene_name "Ldhb"; transcript_type "protein_coding"; transcript_name "Ldhb-203"; exon_number 4; exon_id "ENSMUSE00000546370.2"; level 2; protein_id "ENSMUSP00000116014.2"; transcript_support_level "2"; mgi_id "MGI:96763"; tag "alternative_5_UTR"; tag "mRNA_end_NF"; tag "cds_end_NF"; havana_gene "OTTMUSG00000016379.1"; havana_transcript "OTTMUST00000042617.1";
chr6	HAVANA	exon	142447066	142447113	0	-	.	gene_id "ENSMUSG00000030246.13"; transcript_id "ENSMUST00000204433.3"; gene_type "protein_coding"; gene_name "Ldhb"; transcript_type "protein_coding"; transcript_name "Ldhb-204"; exon_number 1; exon_id "ENSMUSE00001368245.2"; level 2; protein_id "ENSMUSP00000145261.2"; transcript_support_level "3"; mgi_id "MGI:96763"; tag "mRNA_start_NF"; tag "cds_start_NF"; havana_gene "OTTMUSG00000016379.1"; havana_transcript "OTTMUST00000140692.1";
chr6	HAVANA	CDS	142447066	142447113	0	-	2	gene_id "ENSMUSG00000030246.13"; transcript_id "ENSMUST00000204433.3"; gene_type "protein_coding"; gene_name "Ldhb"; transcript_type "protein_coding"; transcript_name "Ldhb-204"; exon_number 1; exon_id "ENSMUSE00001368245.2"; level 2; protein_id "ENSMUSP00000145261.2"; transcript_support_level "3"; mgi_id "MGI:96763"; tag "mRNA_start_NF"; tag "cds_start_NF"; havana_gene "OTTMUSG00000016379.1"; havana_transcript "OTTMUST00000140692.1";
chr6	HAVANA	exon	142447066	142447183	0	-	.	gene_id "ENSMUSG00000030246.13"; transcript_id "ENSMUST00000239395.2"; gene_type "protein_coding"; gene_name "Ldhb"; transcript_type "protein_coding"; transcript_name "Ldhb-205"; exon_number 3; exon_id "ENSMUSE00000196739.4"; level 2; protein_id "ENSMUSP00000159378.2"; mgi_id "MGI:96763"; tag "basic"; tag "stop_codon_readthrough"; havana_gene "OTTMUSG00000016379.1"; havana_transcript "OTTMUST00000182416.1";
chr6	HAVANA	CDS	142447066	142447183	0	-	0	gene_id "ENSMUSG00000030246.13"; transcript_id "ENSMUST00000239395.2"; gene_type "protein_coding"; gene_name "Ldhb"; transcript_type "protein_coding"; transcript_name "Ldhb-205"; exon_number 3; exon_id "ENSMUSE00000196739.4"; level 2; protein_id "ENSMUSP00000159378.2"; mgi_id "MGI:96763"; tag "basic"; tag "stop_codon_readthrough"; havana_gene "OTTMUSG00000016379.1"; havana_transcript "OTTMUST00000182416.1";
chr6	HAVANA	exon	142447066	142447183	0	-	.	gene_id "ENSMUSG00000030246.13"; transcript_id "ENSMUST00000032373.12"; gene_type "protein_coding"; gene_name "Ldhb"; transcript_type "protein_coding"; transcript_name "Ldhb-201"; exon_number 3; exon_id "ENSMUSE00000196739.4"; level 2; protein_id "ENSMUSP00000032373.6"; transcript_support_level "1"; mgi_id "MGI:96763"; tag "basic"; tag "Ensembl_canonical"; tag "GENCODE_Primary"; tag "appris_principal_1"; tag "CCDS"; ccdsid "CCDS20684.1"; havana_gene "OTTMUSG00000016379.1"; havana_transcript "OTTMUST00000039419.1";
chr6	HAVANA	CDS	142447066	142447183	0	-	0	gene_id "ENSMUSG00000030246.13"; transcript_id "ENSMUST00000032373.12"; gene_type "protein_coding"; gene_name "Ldhb"; transcript_type "protein_coding"; transcript_name "Ldhb-201"; exon_number 3; exon_id "ENSMUSE00000196739.4"; level 2; protein_id "ENSMUSP00000032373.6"; transcript_support_level "1"; mgi_id "MGI:96763"; tag "basic"; tag "Ensembl_canonical"; tag "GENCODE_Primary"; tag "appris_principal_1"; tag "CCDS"; ccdsid "CCDS20684.1"; havana_gene "OTTMUSG00000016379.1"; havana_transcript "OTTMUST00000039419.1";
chr6	ENSEMBL	exon	142447066	142447183	0	-	.	gene_id "ENSMUSG00000030246.13"; transcript_id "ENSMUST00000239397.2"; gene_type "protein_coding"; gene_name "Ldhb"; transcript_type "protein_coding"; transcript_name "Ldhb-206"; exon_number 3; exon_id "ENSMUSE00000196739.4"; level 3; protein_id "ENSMUSP00000159362.2"; mgi_id "MGI:96763"; tag "basic"; tag "appris_principal_1"; tag "CCDS"; ccdsid "CCDS20684.1"; havana_gene "OTTMUSG00000016379.1";
chr6	ENSEMBL	CDS	142447066	142447183	0	-	0	gene_id "ENSMUSG00000030246.13"; transcript_id "ENSMUST00000239397.2"; gene_type "protein_coding"; gene_name "Ldhb"; transcript_type "protein_coding"; transcript_name "Ldhb-206"; exon_number 3; exon_id "ENSMUSE00000196739.4"; level 3; protein_id "ENSMUSP00000159362.2"; mgi_id "MGI:96763"; tag "basic"; tag "appris_principal_1"; tag "CCDS"; ccdsid "CCDS20684.1"; havana_gene "OTTMUSG00000016379.1";
chr6	HAVANA	exon	142447066	142447183	0	-	.	gene_id "ENSMUSG00000030246.13"; transcript_id "ENSMUST00000134191.3"; gene_type "protein_coding"; gene_name "Ldhb"; transcript_type "protein_coding"; transcript_name "Ldhb-203"; exon_number 3; exon_id "ENSMUSE00000196739.4"; level 2; protein_id "ENSMUSP00000116014.2"; transcript_support_level "2"; mgi_id "MGI:96763"; tag "alternative_5_UTR"; tag "mRNA_end_NF"; tag "cds_end_NF"; havana_gene "OTTMUSG00000016379.1"; havana_transcript "OTTMUST00000042617.1";
chr6	HAVANA	CDS	142447066	142447183	0	-	0	gene_id "ENSMUSG00000030246.13"; transcript_id "ENSMUST00000134191.3"; gene_type "protein_coding"; gene_name "Ldhb"; transcript_type "protein_coding"; transcript_name "Ldhb-203"; exon_number 3; exon_id "ENSMUSE00000196739.4"; level 2; protein_id "ENSMUSP00000116014.2"; transcript_support_level "2"; mgi_id "MGI:96763"; tag "alternative_5_UTR"; tag "mRNA_end_NF"; tag "cds_end_NF"; havana_gene "OTTMUSG00000016379.1"; havana_transcript "OTTMUST00000042617.1";
chr6	HAVANA	CDS	142451138	142451266	0	-	0	gene_id "ENSMUSG00000030246.13"; transcript_id "ENSMUST00000239395.2"; gene_type "protein_coding"; gene_name "Ldhb"; transcript_type "protein_coding"; transcript_name "Ldhb-205"; exon_number 2; exon_id "ENSMUSE00000196738.4"; level 2; protein_id "ENSMUSP00000159378.2"; mgi_id "MGI:96763"; tag "basic"; tag "stop_codon_readthrough"; havana_gene "OTTMUSG00000016379.1"; havana_transcript "OTTMUST00000182416.1";
chr6	HAVANA	CDS	142451138	142451266	0	-	0	gene_id "ENSMUSG00000030246.13"; transcript_id "ENSMUST00000032373.12"; gene_type "protein_coding"; gene_name "Ldhb"; transcript_type "protein_coding"; transcript_name "Ldhb-201"; exon_number 2; exon_id "ENSMUSE00000196738.4"; level 2; protein_id "ENSMUSP00000032373.6"; transcript_support_level "1"; mgi_id "MGI:96763"; tag "basic"; tag "Ensembl_canonical"; tag "GENCODE_Primary"; tag "appris_principal_1"; tag "CCDS"; ccdsid "CCDS20684.1"; havana_gene "OTTMUSG00000016379.1"; havana_transcript "OTTMUST00000039419.1";
chr6	ENSEMBL	CDS	142451138	142451266	0	-	0	gene_id "ENSMUSG00000030246.13"; transcript_id "ENSMUST00000239397.2"; gene_type "protein_coding"; gene_name "Ldhb"; transcript_type "protein_coding"; transcript_name "Ldhb-206"; exon_number 2; exon_id "ENSMUSE00000196738.4"; level 3; protein_id "ENSMUSP00000159362.2"; mgi_id "MGI:96763"; tag "basic"; tag "appris_principal_1"; tag "CCDS"; ccdsid "CCDS20684.1"; havana_gene "OTTMUSG00000016379.1";
chr6	HAVANA	CDS	142451138	142451266	0	-	0	gene_id "ENSMUSG00000030246.13"; transcript_id "ENSMUST00000134191.3"; gene_type "protein_coding"; gene_name "Ldhb"; transcript_type "protein_coding"; transcript_name "Ldhb-203"; exon_number 2; exon_id "ENSMUSE00000196738.4"; level 2; protein_id "ENSMUSP00000116014.2"; transcript_support_level "2"; mgi_id "MGI:96763"; tag "alternative_5_UTR"; tag "mRNA_end_NF"; tag "cds_end_NF"; havana_gene "OTTMUSG00000016379.1"; havana_transcript "OTTMUST00000042617.1";
chr6	HAVANA	exon	142451138	142451272	0	-	.	gene_id "ENSMUSG00000030246.13"; transcript_id "ENSMUST00000239395.2"; gene_type "protein_coding"; gene_name "Ldhb"; transcript_type "protein_coding"; transcript_name "Ldhb-205"; exon_number 2; exon_id "ENSMUSE00000196738.4"; level 2; protein_id "ENSMUSP00000159378.2"; mgi_id "MGI:96763"; tag "basic"; tag "stop_codon_readthrough"; havana_gene "OTTMUSG00000016379.1"; havana_transcript "OTTMUST00000182416.1";
chr6	HAVANA	exon	142451138	142451272	0	-	.	gene_id "ENSMUSG00000030246.13"; transcript_id "ENSMUST00000032373.12"; gene_type "protein_coding"; gene_name "Ldhb"; transcript_type "protein_coding"; transcript_name "Ldhb-201"; exon_number 2; exon_id "ENSMUSE00000196738.4"; level 2; protein_id "ENSMUSP00000032373.6"; transcript_support_level "1"; mgi_id "MGI:96763"; tag "basic"; tag "Ensembl_canonical"; tag "GENCODE_Primary"; tag "appris_principal_1"; tag "CCDS"; ccdsid "CCDS20684.1"; havana_gene "OTTMUSG00000016379.1"; havana_transcript "OTTMUST00000039419.1";
chr6	ENSEMBL	exon	142451138	142451272	0	-	.	gene_id "ENSMUSG00000030246.13"; transcript_id "ENSMUST00000239397.2"; gene_type "protein_coding"; gene_name "Ldhb"; transcript_type "protein_coding"; transcript_name "Ldhb-206"; exon_number 2; exon_id "ENSMUSE00000196738.4"; level 3; protein_id "ENSMUSP00000159362.2"; mgi_id "MGI:96763"; tag "basic"; tag "appris_principal_1"; tag "CCDS"; ccdsid "CCDS20684.1"; havana_gene "OTTMUSG00000016379.1";
chr6	HAVANA	exon	142451138	142451272	0	-	.	gene_id "ENSMUSG00000030246.13"; transcript_id "ENSMUST00000134191.3"; gene_type "protein_coding"; gene_name "Ldhb"; transcript_type "protein_coding"; transcript_name "Ldhb-203"; exon_number 2; exon_id "ENSMUSE00000196738.4"; level 2; protein_id "ENSMUSP00000116014.2"; transcript_support_level "2"; mgi_id "MGI:96763"; tag "alternative_5_UTR"; tag "mRNA_end_NF"; tag "cds_end_NF"; havana_gene "OTTMUSG00000016379.1"; havana_transcript "OTTMUST00000042617.1";
chr6	HAVANA	start_codon	142451264	142451266	0	-	0	gene_id "ENSMUSG00000030246.13"; transcript_id "ENSMUST00000239395.2"; gene_type "protein_coding"; gene_name "Ldhb"; transcript_type "protein_coding"; transcript_name "Ldhb-205"; exon_number 2; exon_id "ENSMUSE00000196738.4"; level 2; protein_id "ENSMUSP00000159378.2"; mgi_id "MGI:96763"; tag "basic"; tag "stop_codon_readthrough"; havana_gene "OTTMUSG00000016379.1"; havana_transcript "OTTMUST00000182416.1";
chr6	HAVANA	start_codon	142451264	142451266	0	-	0	gene_id "ENSMUSG00000030246.13"; transcript_id "ENSMUST00000032373.12"; gene_type "protein_coding"; gene_name "Ldhb"; transcript_type "protein_coding"; transcript_name "Ldhb-201"; exon_number 2; exon_id "ENSMUSE00000196738.4"; level 2; protein_id "ENSMUSP00000032373.6"; transcript_support_level "1"; mgi_id "MGI:96763"; tag "basic"; tag "Ensembl_canonical"; tag "GENCODE_Primary"; tag "appris_principal_1"; tag "CCDS"; ccdsid "CCDS20684.1"; havana_gene "OTTMUSG00000016379.1"; havana_transcript "OTTMUST00000039419.1";
chr6	ENSEMBL	start_codon	142451264	142451266	0	-	0	gene_id "ENSMUSG00000030246.13"; transcript_id "ENSMUST00000239397.2"; gene_type "protein_coding"; gene_name "Ldhb"; transcript_type "protein_coding"; transcript_name "Ldhb-206"; exon_number 2; exon_id "ENSMUSE00000196738.4"; level 3; protein_id "ENSMUSP00000159362.2"; mgi_id "MGI:96763"; tag "basic"; tag "appris_principal_1"; tag "CCDS"; ccdsid "CCDS20684.1"; havana_gene "OTTMUSG00000016379.1";
chr6	HAVANA	start_codon	142451264	142451266	0	-	0	gene_id "ENSMUSG00000030246.13"; transcript_id "ENSMUST00000134191.3"; gene_type "protein_coding"; gene_name "Ldhb"; transcript_type "protein_coding"; transcript_name "Ldhb-203"; exon_number 2; exon_id "ENSMUSE00000196738.4"; level 2; protein_id "ENSMUSP00000116014.2"; transcript_support_level "2"; mgi_id "MGI:96763"; tag "alternative_5_UTR"; tag "mRNA_end_NF"; tag "cds_end_NF"; havana_gene "OTTMUSG00000016379.1"; havana_transcript "OTTMUST00000042617.1";
chr6	HAVANA	UTR	142451267	142451272	0	-	.	gene_id "ENSMUSG00000030246.13"; transcript_id "ENSMUST00000239395.2"; gene_type "protein_coding"; gene_name "Ldhb"; transcript_type "protein_coding"; transcript_name "Ldhb-205"; exon_number 2; exon_id "ENSMUSE00000196738.4"; level 2; protein_id "ENSMUSP00000159378.2"; mgi_id "MGI:96763"; tag "basic"; tag "stop_codon_readthrough"; havana_gene "OTTMUSG00000016379.1"; havana_transcript "OTTMUST00000182416.1";
chr6	HAVANA	UTR	142451267	142451272	0	-	.	gene_id "ENSMUSG00000030246.13"; transcript_id "ENSMUST00000032373.12"; gene_type "protein_coding"; gene_name "Ldhb"; transcript_type "protein_coding"; transcript_name "Ldhb-201"; exon_number 2; exon_id "ENSMUSE00000196738.4"; level 2; protein_id "ENSMUSP00000032373.6"; transcript_support_level "1"; mgi_id "MGI:96763"; tag "basic"; tag "Ensembl_canonical"; tag "GENCODE_Primary"; tag "appris_principal_1"; tag "CCDS"; ccdsid "CCDS20684.1"; havana_gene "OTTMUSG00000016379.1"; havana_transcript "OTTMUST00000039419.1";
chr6	ENSEMBL	UTR	142451267	142451272	0	-	.	gene_id "ENSMUSG00000030246.13"; transcript_id "ENSMUST00000239397.2"; gene_type "protein_coding"; gene_name "Ldhb"; transcript_type "protein_coding"; transcript_name "Ldhb-206"; exon_number 2; exon_id "ENSMUSE00000196738.4"; level 3; protein_id "ENSMUSP00000159362.2"; mgi_id "MGI:96763"; tag "basic"; tag "appris_principal_1"; tag "CCDS"; ccdsid "CCDS20684.1"; havana_gene "OTTMUSG00000016379.1";
chr6	HAVANA	UTR	142451267	142451272	0	-	.	gene_id "ENSMUSG00000030246.13"; transcript_id "ENSMUST00000134191.3"; gene_type "protein_coding"; gene_name "Ldhb"; transcript_type "protein_coding"; transcript_name "Ldhb-203"; exon_number 2; exon_id "ENSMUSE00000196738.4"; level 2; protein_id "ENSMUSP00000116014.2"; transcript_support_level "2"; mgi_id "MGI:96763"; tag "alternative_5_UTR"; tag "mRNA_end_NF"; tag "cds_end_NF"; havana_gene "OTTMUSG00000016379.1"; havana_transcript "OTTMUST00000042617.1";
chr6	HAVANA	exon	142453266	142453531	0	-	.	gene_id "ENSMUSG00000030246.13"; transcript_id "ENSMUST00000134191.3"; gene_type "protein_coding"; gene_name "Ldhb"; transcript_type "protein_coding"; transcript_name "Ldhb-203"; exon_number 1; exon_id "ENSMUSE00000814491.2"; level 2; protein_id "ENSMUSP00000116014.2"; transcript_support_level "2"; mgi_id "MGI:96763"; tag "alternative_5_UTR"; tag "mRNA_end_NF"; tag "cds_end_NF"; havana_gene "OTTMUSG00000016379.1"; havana_transcript "OTTMUST00000042617.1";
chr6	HAVANA	UTR	142453266	142453531	0	-	.	gene_id "ENSMUSG00000030246.13"; transcript_id "ENSMUST00000134191.3"; gene_type "protein_coding"; gene_name "Ldhb"; transcript_type "protein_coding"; transcript_name "Ldhb-203"; exon_number 1; exon_id "ENSMUSE00000814491.2"; level 2; protein_id "ENSMUSP00000116014.2"; transcript_support_level "2"; mgi_id "MGI:96763"; tag "alternative_5_UTR"; tag "mRNA_end_NF"; tag "cds_end_NF"; havana_gene "OTTMUSG00000016379.1"; havana_transcript "OTTMUST00000042617.1";
chr6	ENSEMBL	exon	142453579	142453669	0	-	.	gene_id "ENSMUSG00000030246.13"; transcript_id "ENSMUST00000239397.2"; gene_type "protein_coding"; gene_name "Ldhb"; transcript_type "protein_coding"; transcript_name "Ldhb-206"; exon_number 1; exon_id "ENSMUSE00001466591.2"; level 3; protein_id "ENSMUSP00000159362.2"; mgi_id "MGI:96763"; tag "basic"; tag "appris_principal_1"; tag "CCDS"; ccdsid "CCDS20684.1"; havana_gene "OTTMUSG00000016379.1";
chr6	ENSEMBL	UTR	142453579	142453669	0	-	.	gene_id "ENSMUSG00000030246.13"; transcript_id "ENSMUST00000239397.2"; gene_type "protein_coding"; gene_name "Ldhb"; transcript_type "protein_coding"; transcript_name "Ldhb-206"; exon_number 1; exon_id "ENSMUSE00001466591.2"; level 3; protein_id "ENSMUSP00000159362.2"; mgi_id "MGI:96763"; tag "basic"; tag "appris_principal_1"; tag "CCDS"; ccdsid "CCDS20684.1"; havana_gene "OTTMUSG00000016379.1";
chr6	HAVANA	exon	142453579	142453683	0	-	.	gene_id "ENSMUSG00000030246.13"; transcript_id "ENSMUST00000239395.2"; gene_type "protein_coding"; gene_name "Ldhb"; transcript_type "protein_coding"; transcript_name "Ldhb-205"; exon_number 1; exon_id "ENSMUSE00000775503.2"; level 2; protein_id "ENSMUSP00000159378.2"; mgi_id "MGI:96763"; tag "basic"; tag "stop_codon_readthrough"; havana_gene "OTTMUSG00000016379.1"; havana_transcript "OTTMUST00000182416.1";
chr6	HAVANA	UTR	142453579	142453683	0	-	.	gene_id "ENSMUSG00000030246.13"; transcript_id "ENSMUST00000239395.2"; gene_type "protein_coding"; gene_name "Ldhb"; transcript_type "protein_coding"; transcript_name "Ldhb-205"; exon_number 1; exon_id "ENSMUSE00000775503.2"; level 2; protein_id "ENSMUSP00000159378.2"; mgi_id "MGI:96763"; tag "basic"; tag "stop_codon_readthrough"; havana_gene "OTTMUSG00000016379.1"; havana_transcript "OTTMUST00000182416.1";
chr6	HAVANA	exon	142453579	142453683	0	-	.	gene_id "ENSMUSG00000030246.13"; transcript_id "ENSMUST00000032373.12"; gene_type "protein_coding"; gene_name "Ldhb"; transcript_type "protein_coding"; transcript_name "Ldhb-201"; exon_number 1; exon_id "ENSMUSE00000775503.2"; level 2; protein_id "ENSMUSP00000032373.6"; transcript_support_level "1"; mgi_id "MGI:96763"; tag "basic"; tag "Ensembl_canonical"; tag "GENCODE_Primary"; tag "appris_principal_1"; tag "CCDS"; ccdsid "CCDS20684.1"; havana_gene "OTTMUSG00000016379.1"; havana_transcript "OTTMUST00000039419.1";
chr6	HAVANA	UTR	142453579	142453683	0	-	.	gene_id "ENSMUSG00000030246.13"; transcript_id "ENSMUST00000032373.12"; gene_type "protein_coding"; gene_name "Ldhb"; transcript_type "protein_coding"; transcript_name "Ldhb-201"; exon_number 1; exon_id "ENSMUSE00000775503.2"; level 2; protein_id "ENSMUSP00000032373.6"; transcript_support_level "1"; mgi_id "MGI:96763"; tag "basic"; tag "Ensembl_canonical"; tag "GENCODE_Primary"; tag "appris_principal_1"; tag "CCDS"; ccdsid "CCDS20684.1"; havana_gene "OTTMUSG00000016379.1"; havana_transcript "OTTMUST00000039419.1";
chr6	HAVANA	exon	142488171	142488436	0	-	.	gene_id "ENSMUSG00000123552.1"; transcript_id "ENSMUST00000258975.1"; gene_type "lncRNA"; gene_name "ENSMUSG00000123552"; transcript_type "lncRNA"; transcript_name "ENSMUST00000258975"; exon_number 3; exon_id "ENSMUSE00001514465.1"; level 2; tag "Ensembl_canonical"; tag "GENCODE_Primary"; tag "TAGENE";
chr6	HAVANA	gene	142488171	142490575	0	-	.	gene_id "ENSMUSG00000123552.1"; gene_type "lncRNA"; gene_name "ENSMUSG00000123552"; level 2;
chr6	HAVANA	transcript	142488171	142490575	0	-	.	gene_id "ENSMUSG00000123552.1"; transcript_id "ENSMUST00000258975.1"; gene_type "lncRNA"; gene_name "ENSMUSG00000123552"; transcript_type "lncRNA"; transcript_name "ENSMUST00000258975"; level 2; tag "Ensembl_canonical"; tag "GENCODE_Primary"; tag "TAGENE";
chr6	HAVANA	exon	142488173	142488440	0	-	.	gene_id "ENSMUSG00000123552.1"; transcript_id "ENSMUST00000258977.1"; gene_type "lncRNA"; gene_name "ENSMUSG00000123552"; transcript_type "lncRNA"; transcript_name "ENSMUST00000258977"; exon_number 3; exon_id "ENSMUSE00001514461.1"; level 2; tag "TAGENE";
chr6	HAVANA	exon	142488173	142488476	0	-	.	gene_id "ENSMUSG00000123552.1"; transcript_id "ENSMUST00000258976.1"; gene_type "lncRNA"; gene_name "ENSMUSG00000123552"; transcript_type "lncRNA"; transcript_name "ENSMUST00000258976"; exon_number 3; exon_id "ENSMUSE00001514463.1"; level 2; tag "basic"; tag "TAGENE";
chr6	HAVANA	transcript	142488173	142490572	0	-	.	gene_id "ENSMUSG00000123552.1"; transcript_id "ENSMUST00000258977.1"; gene_type "lncRNA"; gene_name "ENSMUSG00000123552"; transcript_type "lncRNA"; transcript_name "ENSMUST00000258977"; level 2; tag "TAGENE";
chr6	HAVANA	transcript	142488173	142490573	0	-	.	gene_id "ENSMUSG00000123552.1"; transcript_id "ENSMUST00000258976.1"; gene_type "lncRNA"; gene_name "ENSMUSG00000123552"; transcript_type "lncRNA"; transcript_name "ENSMUST00000258976"; level 2; tag "basic"; tag "TAGENE";
chr6	HAVANA	exon	142488180	142488440	0	-	.	gene_id "ENSMUSG00000123552.1"; transcript_id "ENSMUST00000258978.1"; gene_type "lncRNA"; gene_name "ENSMUSG00000123552"; transcript_type "lncRNA"; transcript_name "ENSMUST00000258978"; exon_number 3; exon_id "ENSMUSE00001514462.1"; level 2; tag "TAGENE";
chr6	HAVANA	exon	142488180	142488476	0	-	.	gene_id "ENSMUSG00000123552.1"; transcript_id "ENSMUST00000258979.1"; gene_type "lncRNA"; gene_name "ENSMUSG00000123552"; transcript_type "lncRNA"; transcript_name "ENSMUST00000258979"; exon_number 3; exon_id "ENSMUSE00001514459.1"; level 2; tag "basic"; tag "TAGENE";
chr6	HAVANA	exon	142488180	142489687	0	-	.	gene_id "ENSMUSG00000123552.1"; transcript_id "ENSMUST00000258980.1"; gene_type "lncRNA"; gene_name "ENSMUSG00000123552"; transcript_type "lncRNA"; transcript_name "ENSMUST00000258980"; exon_number 2; exon_id "ENSMUSE00001514458.1"; level 2; tag "basic"; tag "TAGENE";
chr6	HAVANA	transcript	142488180	142490564	0	-	.	gene_id "ENSMUSG00000123552.1"; transcript_id "ENSMUST00000258980.1"; gene_type "lncRNA"; gene_name "ENSMUSG00000123552"; transcript_type "lncRNA"; transcript_name "ENSMUST00000258980"; level 2; tag "basic"; tag "TAGENE";
chr6	HAVANA	transcript	142488180	142490572	0	-	.	gene_id "ENSMUSG00000123552.1"; transcript_id "ENSMUST00000258979.1"; gene_type "lncRNA"; gene_name "ENSMUSG00000123552"; transcript_type "lncRNA"; transcript_name "ENSMUST00000258979"; level 2; tag "basic"; tag "TAGENE";
chr6	HAVANA	transcript	142488180	142490575	0	-	.	gene_id "ENSMUSG00000123552.1"; transcript_id "ENSMUST00000258978.1"; gene_type "lncRNA"; gene_name "ENSMUSG00000123552"; transcript_type "lncRNA"; transcript_name "ENSMUST00000258978"; level 2; tag "TAGENE";
chr6	HAVANA	exon	142489519	142489687	0	-	.	gene_id "ENSMUSG00000123552.1"; transcript_id "ENSMUST00000258979.1"; gene_type "lncRNA"; gene_name "ENSMUSG00000123552"; transcript_type "lncRNA"; transcript_name "ENSMUST00000258979"; exon_number 2; exon_id "ENSMUSE00001514456.1"; level 2; tag "basic"; tag "TAGENE";
chr6	HAVANA	exon	142489519	142489687	0	-	.	gene_id "ENSMUSG00000123552.1"; transcript_id "ENSMUST00000258978.1"; gene_type "lncRNA"; gene_name "ENSMUSG00000123552"; transcript_type "lncRNA"; transcript_name "ENSMUST00000258978"; exon_number 2; exon_id "ENSMUSE00001514456.1"; level 2; tag "TAGENE";
chr6	HAVANA	exon	142489526	142489687	0	-	.	gene_id "ENSMUSG00000123552.1"; transcript_id "ENSMUST00000258975.1"; gene_type "lncRNA"; gene_name "ENSMUSG00000123552"; transcript_type "lncRNA"; transcript_name "ENSMUST00000258975"; exon_number 2; exon_id "ENSMUSE00001514457.1"; level 2; tag "Ensembl_canonical"; tag "GENCODE_Primary"; tag "TAGENE";
chr6	HAVANA	exon	142489526	142489687	0	-	.	gene_id "ENSMUSG00000123552.1"; transcript_id "ENSMUST00000258977.1"; gene_type "lncRNA"; gene_name "ENSMUSG00000123552"; transcript_type "lncRNA"; transcript_name "ENSMUST00000258977"; exon_number 2; exon_id "ENSMUSE00001514457.1"; level 2; tag "TAGENE";
chr6	HAVANA	exon	142489526	142489687	0	-	.	gene_id "ENSMUSG00000123552.1"; transcript_id "ENSMUST00000258976.1"; gene_type "lncRNA"; gene_name "ENSMUSG00000123552"; transcript_type "lncRNA"; transcript_name "ENSMUST00000258976"; exon_number 2; exon_id "ENSMUSE00001514457.1"; level 2; tag "basic"; tag "TAGENE";
chr6	HAVANA	exon	142490381	142490564	0	-	.	gene_id "ENSMUSG00000123552.1"; transcript_id "ENSMUST00000258980.1"; gene_type "lncRNA"; gene_name "ENSMUSG00000123552"; transcript_type "lncRNA"; transcript_name "ENSMUST00000258980"; exon_number 1; exon_id "ENSMUSE00001514460.1"; level 2; tag "basic"; tag "TAGENE";
chr6	HAVANA	exon	142490381	142490572	0	-	.	gene_id "ENSMUSG00000123552.1"; transcript_id "ENSMUST00000258977.1"; gene_type "lncRNA"; gene_name "ENSMUSG00000123552"; transcript_type "lncRNA"; transcript_name "ENSMUST00000258977"; exon_number 1; exon_id "ENSMUSE00001514464.1"; level 2; tag "TAGENE";
chr6	HAVANA	exon	142490381	142490572	0	-	.	gene_id "ENSMUSG00000123552.1"; transcript_id "ENSMUST00000258979.1"; gene_type "lncRNA"; gene_name "ENSMUSG00000123552"; transcript_type "lncRNA"; transcript_name "ENSMUST00000258979"; exon_number 1; exon_id "ENSMUSE00001514464.1"; level 2; tag "basic"; tag "TAGENE";
chr6	HAVANA	exon	142490381	142490573	0	-	.	gene_id "ENSMUSG00000123552.1"; transcript_id "ENSMUST00000258976.1"; gene_type "lncRNA"; gene_name "ENSMUSG00000123552"; transcript_type "lncRNA"; transcript_name "ENSMUST00000258976"; exon_number 1; exon_id "ENSMUSE00001514467.1"; level 2; tag "basic"; tag "TAGENE";
chr6	HAVANA	exon	142490381	142490575	0	-	.	gene_id "ENSMUSG00000123552.1"; transcript_id "ENSMUST00000258975.1"; gene_type "lncRNA"; gene_name "ENSMUSG00000123552"; transcript_type "lncRNA"; transcript_name "ENSMUST00000258975"; exon_number 1; exon_id "ENSMUSE00001514466.1"; level 2; tag "Ensembl_canonical"; tag "GENCODE_Primary"; tag "TAGENE";
chr6	HAVANA	exon	142490381	142490575	0	-	.	gene_id "ENSMUSG00000123552.1"; transcript_id "ENSMUST00000258978.1"; gene_type "lncRNA"; gene_name "ENSMUSG00000123552"; transcript_type "lncRNA"; transcript_name "ENSMUST00000258978"; exon_number 1; exon_id "ENSMUSE00001514466.1"; level 2; tag "TAGENE";
chr6	HAVANA	UTR	142510563	142511333	0	-	.	gene_id "ENSMUSG00000030247.10"; transcript_id "ENSMUST00000203945.3"; gene_type "protein_coding"; gene_name "Kcnj8"; transcript_type "protein_coding"; transcript_name "Kcnj8-202"; exon_number 3; exon_id "ENSMUSE00000369261.9"; level 2; protein_id "ENSMUSP00000145440.2"; transcript_support_level "1"; mgi_id "MGI:1100508"; tag "basic"; tag "Ensembl_canonical"; tag "GENCODE_Primary"; tag "appris_principal_1"; tag "CCDS"; ccdsid "CCDS20685.1"; havana_gene "OTTMUSG00000057136.1"; havana_transcript "OTTMUST00000140693.1";
chr6	HAVANA	exon	142510563	142512231	0	-	.	gene_id "ENSMUSG00000030247.10"; transcript_id "ENSMUST00000203945.3"; gene_type "protein_coding"; gene_name "Kcnj8"; transcript_type "protein_coding"; transcript_name "Kcnj8-202"; exon_number 3; exon_id "ENSMUSE00000369261.9"; level 2; protein_id "ENSMUSP00000145440.2"; transcript_support_level "1"; mgi_id "MGI:1100508"; tag "basic"; tag "Ensembl_canonical"; tag "GENCODE_Primary"; tag "appris_principal_1"; tag "CCDS"; ccdsid "CCDS20685.1"; havana_gene "OTTMUSG00000057136.1"; havana_transcript "OTTMUST00000140693.1";
chr6	HAVANA	gene	142510563	142517340	0	-	.	gene_id "ENSMUSG00000030247.10"; gene_type "protein_coding"; gene_name "Kcnj8"; level 2; mgi_id "MGI:1100508"; havana_gene "OTTMUSG00000057136.1";
chr6	HAVANA	transcript	142510563	142517340	0	-	.	gene_id "ENSMUSG00000030247.10"; transcript_id "ENSMUST00000203945.3"; gene_type "protein_coding"; gene_name "Kcnj8"; transcript_type "protein_coding"; transcript_name "Kcnj8-202"; level 2; protein_id "ENSMUSP00000145440.2"; transcript_support_level "1"; mgi_id "MGI:1100508"; tag "basic"; tag "Ensembl_canonical"; tag "GENCODE_Primary"; tag "appris_principal_1"; tag "CCDS"; ccdsid "CCDS20685.1"; havana_gene "OTTMUSG00000057136.1"; havana_transcript "OTTMUST00000140693.1";
chr6	HAVANA	UTR	142510565	142512190	0	-	.	gene_id "ENSMUSG00000030247.10"; transcript_id "ENSMUST00000032374.9"; gene_type "protein_coding"; gene_name "Kcnj8"; transcript_type "protein_coding"; transcript_name "Kcnj8-201"; exon_number 3; exon_id "ENSMUSE00001369480.2"; level 2; protein_id "ENSMUSP00000032374.9"; transcript_support_level "1"; mgi_id "MGI:1100508"; tag "basic"; havana_gene "OTTMUSG00000057136.1"; havana_transcript "OTTMUST00000140694.1";
chr6	HAVANA	exon	142510565	142512197	0	-	.	gene_id "ENSMUSG00000030247.10"; transcript_id "ENSMUST00000032374.9"; gene_type "protein_coding"; gene_name "Kcnj8"; transcript_type "protein_coding"; transcript_name "Kcnj8-201"; exon_number 3; exon_id "ENSMUSE00001369480.2"; level 2; protein_id "ENSMUSP00000032374.9"; transcript_support_level "1"; mgi_id "MGI:1100508"; tag "basic"; havana_gene "OTTMUSG00000057136.1"; havana_transcript "OTTMUST00000140694.1";
chr6	HAVANA	transcript	142510565	142517097	0	-	.	gene_id "ENSMUSG00000030247.10"; transcript_id "ENSMUST00000032374.9"; gene_type "protein_coding"; gene_name "Kcnj8"; transcript_type "protein_coding"; transcript_name "Kcnj8-201"; level 2; protein_id "ENSMUSP00000032374.9"; transcript_support_level "1"; mgi_id "MGI:1100508"; tag "basic"; havana_gene "OTTMUSG00000057136.1"; havana_transcript "OTTMUST00000140694.1";
chr6	HAVANA	stop_codon	142511331	142511333	0	-	0	gene_id "ENSMUSG00000030247.10"; transcript_id "ENSMUST00000203945.3"; gene_type "protein_coding"; gene_name "Kcnj8"; transcript_type "protein_coding"; transcript_name "Kcnj8-202"; exon_number 3; exon_id "ENSMUSE00000369261.9"; level 2; protein_id "ENSMUSP00000145440.2"; transcript_support_level "1"; mgi_id "MGI:1100508"; tag "basic"; tag "Ensembl_canonical"; tag "GENCODE_Primary"; tag "appris_principal_1"; tag "CCDS"; ccdsid "CCDS20685.1"; havana_gene "OTTMUSG00000057136.1"; havana_transcript "OTTMUST00000140693.1";
chr6	HAVANA	CDS	142511334	142512231	0	-	1	gene_id "ENSMUSG00000030247.10"; transcript_id "ENSMUST00000203945.3"; gene_type "protein_coding"; gene_name "Kcnj8"; transcript_type "protein_coding"; transcript_name "Kcnj8-202"; exon_number 3; exon_id "ENSMUSE00000369261.9"; level 2; protein_id "ENSMUSP00000145440.2"; transcript_support_level "1"; mgi_id "MGI:1100508"; tag "basic"; tag "Ensembl_canonical"; tag "GENCODE_Primary"; tag "appris_principal_1"; tag "CCDS"; ccdsid "CCDS20685.1"; havana_gene "OTTMUSG00000057136.1"; havana_transcript "OTTMUST00000140693.1";
chr6	HAVANA	stop_codon	142512188	142512190	0	-	0	gene_id "ENSMUSG00000030247.10"; transcript_id "ENSMUST00000032374.9"; gene_type "protein_coding"; gene_name "Kcnj8"; transcript_type "protein_coding"; transcript_name "Kcnj8-201"; exon_number 3; exon_id "ENSMUSE00001369480.2"; level 2; protein_id "ENSMUSP00000032374.9"; transcript_support_level "1"; mgi_id "MGI:1100508"; tag "basic"; havana_gene "OTTMUSG00000057136.1"; havana_transcript "OTTMUST00000140694.1";
chr6	HAVANA	CDS	142512191	142512197	0	-	1	gene_id "ENSMUSG00000030247.10"; transcript_id "ENSMUST00000032374.9"; gene_type "protein_coding"; gene_name "Kcnj8"; transcript_type "protein_coding"; transcript_name "Kcnj8-201"; exon_number 3; exon_id "ENSMUSE00001369480.2"; level 2; protein_id "ENSMUSP00000032374.9"; transcript_support_level "1"; mgi_id "MGI:1100508"; tag "basic"; havana_gene "OTTMUSG00000057136.1"; havana_transcript "OTTMUST00000140694.1";
chr6	sragcm37_es	exon	142515300	142515575	0.486031186919582	-	.	gene_id "ENSMUSG00000030247.10"; transcript_id "ENSMUSG00000030247.10_tx_2"; exon_id "chr6_142515300_142515575_-"; exonnum "3"; txlen "912";
chr6	HAVANA	CDS	142515732	142516105	0	-	0	gene_id "ENSMUSG00000030247.10"; transcript_id "ENSMUST00000203945.3"; gene_type "protein_coding"; gene_name "Kcnj8"; transcript_type "protein_coding"; transcript_name "Kcnj8-202"; exon_number 2; exon_id "ENSMUSE00000196744.2"; level 2; protein_id "ENSMUSP00000145440.2"; transcript_support_level "1"; mgi_id "MGI:1100508"; tag "basic"; tag "Ensembl_canonical"; tag "GENCODE_Primary"; tag "appris_principal_1"; tag "CCDS"; ccdsid "CCDS20685.1"; havana_gene "OTTMUSG00000057136.1"; havana_transcript "OTTMUST00000140693.1";
chr6	HAVANA	CDS	142515732	142516105	0	-	0	gene_id "ENSMUSG00000030247.10"; transcript_id "ENSMUST00000032374.9"; gene_type "protein_coding"; gene_name "Kcnj8"; transcript_type "protein_coding"; transcript_name "Kcnj8-201"; exon_number 2; exon_id "ENSMUSE00000196744.2"; level 2; protein_id "ENSMUSP00000032374.9"; transcript_support_level "1"; mgi_id "MGI:1100508"; tag "basic"; havana_gene "OTTMUSG00000057136.1"; havana_transcript "OTTMUST00000140694.1";
chr6	HAVANA	exon	142515732	142516179	0	-	.	gene_id "ENSMUSG00000030247.10"; transcript_id "ENSMUST00000203945.3"; gene_type "protein_coding"; gene_name "Kcnj8"; transcript_type "protein_coding"; transcript_name "Kcnj8-202"; exon_number 2; exon_id "ENSMUSE00000196744.2"; level 2; protein_id "ENSMUSP00000145440.2"; transcript_support_level "1"; mgi_id "MGI:1100508"; tag "basic"; tag "Ensembl_canonical"; tag "GENCODE_Primary"; tag "appris_principal_1"; tag "CCDS"; ccdsid "CCDS20685.1"; havana_gene "OTTMUSG00000057136.1"; havana_transcript "OTTMUST00000140693.1";
chr6	HAVANA	exon	142515732	142516179	0	-	.	gene_id "ENSMUSG00000030247.10"; transcript_id "ENSMUST00000032374.9"; gene_type "protein_coding"; gene_name "Kcnj8"; transcript_type "protein_coding"; transcript_name "Kcnj8-201"; exon_number 2; exon_id "ENSMUSE00000196744.2"; level 2; protein_id "ENSMUSP00000032374.9"; transcript_support_level "1"; mgi_id "MGI:1100508"; tag "basic"; havana_gene "OTTMUSG00000057136.1"; havana_transcript "OTTMUST00000140694.1";
chr6	ENSEMBL_gcm37	exon	142515732	142516179	0.486031186919582	-	.	gene_id "ENSMUSG00000030247.10"; transcript_id "ENSMUSG00000030247.10_tx_2"; exon_id "chr6_142515732_142516179_-"; exonnum "2"; txlen "912";
chr6	HAVANA	start_codon	142516103	142516105	0	-	0	gene_id "ENSMUSG00000030247.10"; transcript_id "ENSMUST00000203945.3"; gene_type "protein_coding"; gene_name "Kcnj8"; transcript_type "protein_coding"; transcript_name "Kcnj8-202"; exon_number 2; exon_id "ENSMUSE00000196744.2"; level 2; protein_id "ENSMUSP00000145440.2"; transcript_support_level "1"; mgi_id "MGI:1100508"; tag "basic"; tag "Ensembl_canonical"; tag "GENCODE_Primary"; tag "appris_principal_1"; tag "CCDS"; ccdsid "CCDS20685.1"; havana_gene "OTTMUSG00000057136.1"; havana_transcript "OTTMUST00000140693.1";
chr6	HAVANA	start_codon	142516103	142516105	0	-	0	gene_id "ENSMUSG00000030247.10"; transcript_id "ENSMUST00000032374.9"; gene_type "protein_coding"; gene_name "Kcnj8"; transcript_type "protein_coding"; transcript_name "Kcnj8-201"; exon_number 2; exon_id "ENSMUSE00000196744.2"; level 2; protein_id "ENSMUSP00000032374.9"; transcript_support_level "1"; mgi_id "MGI:1100508"; tag "basic"; havana_gene "OTTMUSG00000057136.1"; havana_transcript "OTTMUST00000140694.1";
chr6	HAVANA	UTR	142516106	142516179	0	-	.	gene_id "ENSMUSG00000030247.10"; transcript_id "ENSMUST00000203945.3"; gene_type "protein_coding"; gene_name "Kcnj8"; transcript_type "protein_coding"; transcript_name "Kcnj8-202"; exon_number 2; exon_id "ENSMUSE00000196744.2"; level 2; protein_id "ENSMUSP00000145440.2"; transcript_support_level "1"; mgi_id "MGI:1100508"; tag "basic"; tag "Ensembl_canonical"; tag "GENCODE_Primary"; tag "appris_principal_1"; tag "CCDS"; ccdsid "CCDS20685.1"; havana_gene "OTTMUSG00000057136.1"; havana_transcript "OTTMUST00000140693.1";
chr6	HAVANA	UTR	142516106	142516179	0	-	.	gene_id "ENSMUSG00000030247.10"; transcript_id "ENSMUST00000032374.9"; gene_type "protein_coding"; gene_name "Kcnj8"; transcript_type "protein_coding"; transcript_name "Kcnj8-201"; exon_number 2; exon_id "ENSMUSE00000196744.2"; level 2; protein_id "ENSMUSP00000032374.9"; transcript_support_level "1"; mgi_id "MGI:1100508"; tag "basic"; havana_gene "OTTMUSG00000057136.1"; havana_transcript "OTTMUST00000140694.1";
chr6	HAVANA	exon	142516910	142517097	0	-	.	gene_id "ENSMUSG00000030247.10"; transcript_id "ENSMUST00000032374.9"; gene_type "protein_coding"; gene_name "Kcnj8"; transcript_type "protein_coding"; transcript_name "Kcnj8-201"; exon_number 1; exon_id "ENSMUSE00000196745.5"; level 2; protein_id "ENSMUSP00000032374.9"; transcript_support_level "1"; mgi_id "MGI:1100508"; tag "basic"; havana_gene "OTTMUSG00000057136.1"; havana_transcript "OTTMUST00000140694.1";
chr6	HAVANA	UTR	142516910	142517097	0	-	.	gene_id "ENSMUSG00000030247.10"; transcript_id "ENSMUST00000032374.9"; gene_type "protein_coding"; gene_name "Kcnj8"; transcript_type "protein_coding"; transcript_name "Kcnj8-201"; exon_number 1; exon_id "ENSMUSE00000196745.5"; level 2; protein_id "ENSMUSP00000032374.9"; transcript_support_level "1"; mgi_id "MGI:1100508"; tag "basic"; havana_gene "OTTMUSG00000057136.1"; havana_transcript "OTTMUST00000140694.1";
chr6	ENSEMBL_gcm37	exon	142516910	142517097	0.486031186919582	-	.	gene_id "ENSMUSG00000030247.10"; transcript_id "ENSMUSG00000030247.10_tx_2"; exon_id "chr6_142516910_142517097_-"; exonnum "1"; txlen "912";
chr6	HAVANA	exon	142516910	142517340	0	-	.	gene_id "ENSMUSG00000030247.10"; transcript_id "ENSMUST00000203945.3"; gene_type "protein_coding"; gene_name "Kcnj8"; transcript_type "protein_coding"; transcript_name "Kcnj8-202"; exon_number 1; exon_id "ENSMUSE00001365548.2"; level 2; protein_id "ENSMUSP00000145440.2"; transcript_support_level "1"; mgi_id "MGI:1100508"; tag "basic"; tag "Ensembl_canonical"; tag "GENCODE_Primary"; tag "appris_principal_1"; tag "CCDS"; ccdsid "CCDS20685.1"; havana_gene "OTTMUSG00000057136.1"; havana_transcript "OTTMUST00000140693.1";
chr6	HAVANA	UTR	142516910	142517340	0	-	.	gene_id "ENSMUSG00000030247.10"; transcript_id "ENSMUST00000203945.3"; gene_type "protein_coding"; gene_name "Kcnj8"; transcript_type "protein_coding"; transcript_name "Kcnj8-202"; exon_number 1; exon_id "ENSMUSE00001365548.2"; level 2; protein_id "ENSMUSP00000145440.2"; transcript_support_level "1"; mgi_id "MGI:1100508"; tag "basic"; tag "Ensembl_canonical"; tag "GENCODE_Primary"; tag "appris_principal_1"; tag "CCDS"; ccdsid "CCDS20685.1"; havana_gene "OTTMUSG00000057136.1"; havana_transcript "OTTMUST00000140693.1";
chr6	HAVANA	UTR	142533588	142536094	0	-	.	gene_id "ENSMUSG00000030249.16"; transcript_id "ENSMUST00000100827.5"; gene_type "protein_coding"; gene_name "Abcc9"; transcript_type "protein_coding"; transcript_name "Abcc9-203"; exon_number 40; exon_id "ENSMUSE00001231610.2"; level 2; protein_id "ENSMUSP00000098390.3"; transcript_support_level "1"; mgi_id "MGI:1352630"; tag "basic"; tag "appris_alternative_1"; tag "CCDS"; ccdsid "CCDS39696.1"; havana_gene "OTTMUSG00000057137.1"; havana_transcript "OTTMUST00000140695.1";
chr6	HAVANA	exon	142533588	142536229	0	-	.	gene_id "ENSMUSG00000030249.16"; transcript_id "ENSMUST00000100827.5"; gene_type "protein_coding"; gene_name "Abcc9"; transcript_type "protein_coding"; transcript_name "Abcc9-203"; exon_number 40; exon_id "ENSMUSE00001231610.2"; level 2; protein_id "ENSMUSP00000098390.3"; transcript_support_level "1"; mgi_id "MGI:1352630"; tag "basic"; tag "appris_alternative_1"; tag "CCDS"; ccdsid "CCDS39696.1"; havana_gene "OTTMUSG00000057137.1"; havana_transcript "OTTMUST00000140695.1";
chr6	ENSEMBL	exon	142533588	142536229	0	-	.	gene_id "ENSMUSG00000030249.16"; transcript_id "ENSMUST00000073173.12"; gene_type "protein_coding"; gene_name "Abcc9"; transcript_type "protein_coding"; transcript_name "Abcc9-201"; exon_number 40; exon_id "ENSMUSE00001297150.2"; level 3; protein_id "ENSMUSP00000072914.6"; transcript_support_level "5"; mgi_id "MGI:1352630"; tag "basic"; tag "CCDS"; ccdsid "CCDS39697.1"; havana_gene "OTTMUSG00000057137.1";
chr6	ENSEMBL	UTR	142533588	142536229	0	-	.	gene_id "ENSMUSG00000030249.16"; transcript_id "ENSMUST00000073173.12"; gene_type "protein_coding"; gene_name "Abcc9"; transcript_type "protein_coding"; transcript_name "Abcc9-201"; exon_number 40; exon_id "ENSMUSE00001297150.2"; level 3; protein_id "ENSMUSP00000072914.6"; transcript_support_level "5"; mgi_id "MGI:1352630"; tag "basic"; tag "CCDS"; ccdsid "CCDS39697.1"; havana_gene "OTTMUSG00000057137.1";
chr6	ENSEMBL	exon	142533588	142536229	0	-	.	gene_id "ENSMUSG00000030249.16"; transcript_id "ENSMUST00000111771.8"; gene_type "protein_coding"; gene_name "Abcc9"; transcript_type "protein_coding"; transcript_name "Abcc9-204"; exon_number 40; exon_id "ENSMUSE00001297150.2"; level 3; protein_id "ENSMUSP00000107401.2"; transcript_support_level "5"; mgi_id "MGI:1352630"; tag "basic"; havana_gene "OTTMUSG00000057137.1";
chr6	ENSEMBL	UTR	142533588	142536229	0	-	.	gene_id "ENSMUSG00000030249.16"; transcript_id "ENSMUST00000111771.8"; gene_type "protein_coding"; gene_name "Abcc9"; transcript_type "protein_coding"; transcript_name "Abcc9-204"; exon_number 40; exon_id "ENSMUSE00001297150.2"; level 3; protein_id "ENSMUSP00000107401.2"; transcript_support_level "5"; mgi_id "MGI:1352630"; tag "basic"; havana_gene "OTTMUSG00000057137.1";
chr6	HAVANA	transcript	142533588	142647944	0	-	.	gene_id "ENSMUSG00000030249.16"; transcript_id "ENSMUST00000100827.5"; gene_type "protein_coding"; gene_name "Abcc9"; transcript_type "protein_coding"; transcript_name "Abcc9-203"; level 2; protein_id "ENSMUSP00000098390.3"; transcript_support_level "1"; mgi_id "MGI:1352630"; tag "basic"; tag "appris_alternative_1"; tag "CCDS"; ccdsid "CCDS39696.1"; havana_gene "OTTMUSG00000057137.1"; havana_transcript "OTTMUST00000140695.1";
chr6	ENSEMBL	transcript	142533588	142648000	0	-	.	gene_id "ENSMUSG00000030249.16"; transcript_id "ENSMUST00000073173.12"; gene_type "protein_coding"; gene_name "Abcc9"; transcript_type "protein_coding"; transcript_name "Abcc9-201"; level 3; protein_id "ENSMUSP00000072914.6"; transcript_support_level "5"; mgi_id "MGI:1352630"; tag "basic"; tag "CCDS"; ccdsid "CCDS39697.1"; havana_gene "OTTMUSG00000057137.1";
chr6	ENSEMBL	transcript	142533588	142648000	0	-	.	gene_id "ENSMUSG00000030249.16"; transcript_id "ENSMUST00000111771.8"; gene_type "protein_coding"; gene_name "Abcc9"; transcript_type "protein_coding"; transcript_name "Abcc9-204"; level 3; protein_id "ENSMUSP00000107401.2"; transcript_support_level "5"; mgi_id "MGI:1352630"; tag "basic"; havana_gene "OTTMUSG00000057137.1";
chr6	HAVANA	gene	142533588	142648041	0	-	.	gene_id "ENSMUSG00000030249.16"; gene_type "protein_coding"; gene_name "Abcc9"; level 2; mgi_id "MGI:1352630"; havana_gene "OTTMUSG00000057137.1";
chr6	HAVANA	exon	142534857	142536229	0	-	.	gene_id "ENSMUSG00000030249.16"; transcript_id "ENSMUST00000087527.11"; gene_type "protein_coding"; gene_name "Abcc9"; transcript_type "protein_coding"; transcript_name "Abcc9-202"; exon_number 41; exon_id "ENSMUSE00001368877.2"; level 2; protein_id "ENSMUSP00000084805.5"; transcript_support_level "1"; mgi_id "MGI:1352630"; tag "basic"; tag "Ensembl_canonical"; tag "GENCODE_Primary"; tag "appris_principal_3"; tag "CCDS"; ccdsid "CCDS39699.1"; havana_gene "OTTMUSG00000057137.1"; havana_transcript "OTTMUST00000140696.1";
chr6	HAVANA	UTR	142534857	142536229	0	-	.	gene_id "ENSMUSG00000030249.16"; transcript_id "ENSMUST00000087527.11"; gene_type "protein_coding"; gene_name "Abcc9"; transcript_type "protein_coding"; transcript_name "Abcc9-202"; exon_number 41; exon_id "ENSMUSE00001368877.2"; level 2; protein_id "ENSMUSP00000084805.5"; transcript_support_level "1"; mgi_id "MGI:1352630"; tag "basic"; tag "Ensembl_canonical"; tag "GENCODE_Primary"; tag "appris_principal_3"; tag "CCDS"; ccdsid "CCDS39699.1"; havana_gene "OTTMUSG00000057137.1"; havana_transcript "OTTMUST00000140696.1";
chr6	ENSEMBL_gcm37	exon	142534857	142536229	7.14608400062742	-	.	gene_id "ENSMUSG00000030249.16"; transcript_id "ENSMUSG00000030249.16_tx_7"; exon_id "chr6_142534857_142536229_-"; exonnum "41"; txlen "6271";
chr6	HAVANA	transcript	142534857	142647944	0	-	.	gene_id "ENSMUSG00000030249.16"; transcript_id "ENSMUST00000087527.11"; gene_type "protein_coding"; gene_name "Abcc9"; transcript_type "protein_coding"; transcript_name "Abcc9-202"; level 2; protein_id "ENSMUSP00000084805.5"; transcript_support_level "1"; mgi_id "MGI:1352630"; tag "basic"; tag "Ensembl_canonical"; tag "GENCODE_Primary"; tag "appris_principal_3"; tag "CCDS"; ccdsid "CCDS39699.1"; havana_gene "OTTMUSG00000057137.1"; havana_transcript "OTTMUST00000140696.1";
chr6	HAVANA	stop_codon	142536092	142536094	0	-	0	gene_id "ENSMUSG00000030249.16"; transcript_id "ENSMUST00000100827.5"; gene_type "protein_coding"; gene_name "Abcc9"; transcript_type "protein_coding"; transcript_name "Abcc9-203"; exon_number 40; exon_id "ENSMUSE00001231610.2"; level 2; protein_id "ENSMUSP00000098390.3"; transcript_support_level "1"; mgi_id "MGI:1352630"; tag "basic"; tag "appris_alternative_1"; tag "CCDS"; ccdsid "CCDS39696.1"; havana_gene "OTTMUSG00000057137.1"; havana_transcript "OTTMUST00000140695.1";
chr6	HAVANA	CDS	142536095	142536229	0	-	0	gene_id "ENSMUSG00000030249.16"; transcript_id "ENSMUST00000100827.5"; gene_type "protein_coding"; gene_name "Abcc9"; transcript_type "protein_coding"; transcript_name "Abcc9-203"; exon_number 40; exon_id "ENSMUSE00001231610.2"; level 2; protein_id "ENSMUSP00000098390.3"; transcript_support_level "1"; mgi_id "MGI:1352630"; tag "basic"; tag "appris_alternative_1"; tag "CCDS"; ccdsid "CCDS39696.1"; havana_gene "OTTMUSG00000057137.1"; havana_transcript "OTTMUST00000140695.1";
chr6	sragcm37_mid	exon	142539690	142539868	7.14608400062742	-	.	gene_id "ENSMUSG00000030249.16"; transcript_id "ENSMUSG00000030249.16_tx_7"; exon_id "chr6_142539690_142539868_-"; exonnum "40"; txlen "6271";
chr6	ENSEMBL	UTR	142539693	142539733	0	-	.	gene_id "ENSMUSG00000030249.16"; transcript_id "ENSMUST00000073173.12"; gene_type "protein_coding"; gene_name "Abcc9"; transcript_type "protein_coding"; transcript_name "Abcc9-201"; exon_number 39; exon_id "ENSMUSE00000650492.3"; level 3; protein_id "ENSMUSP00000072914.6"; transcript_support_level "5"; mgi_id "MGI:1352630"; tag "basic"; tag "CCDS"; ccdsid "CCDS39697.1"; havana_gene "OTTMUSG00000057137.1";
chr6	ENSEMBL	UTR	142539693	142539733	0	-	.	gene_id "ENSMUSG00000030249.16"; transcript_id "ENSMUST00000111771.8"; gene_type "protein_coding"; gene_name "Abcc9"; transcript_type "protein_coding"; transcript_name "Abcc9-204"; exon_number 39; exon_id "ENSMUSE00000650492.3"; level 3; protein_id "ENSMUSP00000107401.2"; transcript_support_level "5"; mgi_id "MGI:1352630"; tag "basic"; havana_gene "OTTMUSG00000057137.1";
chr6	HAVANA	UTR	142539693	142539733	0	-	.	gene_id "ENSMUSG00000030249.16"; transcript_id "ENSMUST00000087527.11"; gene_type "protein_coding"; gene_name "Abcc9"; transcript_type "protein_coding"; transcript_name "Abcc9-202"; exon_number 40; exon_id "ENSMUSE00000650492.3"; level 2; protein_id "ENSMUSP00000084805.5"; transcript_support_level "1"; mgi_id "MGI:1352630"; tag "basic"; tag "Ensembl_canonical"; tag "GENCODE_Primary"; tag "appris_principal_3"; tag "CCDS"; ccdsid "CCDS39699.1"; havana_gene "OTTMUSG00000057137.1"; havana_transcript "OTTMUST00000140696.1";
chr6	ENSEMBL	exon	142539693	142539868	0	-	.	gene_id "ENSMUSG00000030249.16"; transcript_id "ENSMUST00000073173.12"; gene_type "protein_coding"; gene_name "Abcc9"; transcript_type "protein_coding"; transcript_name "Abcc9-201"; exon_number 39; exon_id "ENSMUSE00000650492.3"; level 3; protein_id "ENSMUSP00000072914.6"; transcript_support_level "5"; mgi_id "MGI:1352630"; tag "basic"; tag "CCDS"; ccdsid "CCDS39697.1"; havana_gene "OTTMUSG00000057137.1";
chr6	ENSEMBL	exon	142539693	142539868	0	-	.	gene_id "ENSMUSG00000030249.16"; transcript_id "ENSMUST00000111771.8"; gene_type "protein_coding"; gene_name "Abcc9"; transcript_type "protein_coding"; transcript_name "Abcc9-204"; exon_number 39; exon_id "ENSMUSE00000650492.3"; level 3; protein_id "ENSMUSP00000107401.2"; transcript_support_level "5"; mgi_id "MGI:1352630"; tag "basic"; havana_gene "OTTMUSG00000057137.1";
chr6	HAVANA	exon	142539693	142539868	0	-	.	gene_id "ENSMUSG00000030249.16"; transcript_id "ENSMUST00000087527.11"; gene_type "protein_coding"; gene_name "Abcc9"; transcript_type "protein_coding"; transcript_name "Abcc9-202"; exon_number 40; exon_id "ENSMUSE00000650492.3"; level 2; protein_id "ENSMUSP00000084805.5"; transcript_support_level "1"; mgi_id "MGI:1352630"; tag "basic"; tag "Ensembl_canonical"; tag "GENCODE_Primary"; tag "appris_principal_3"; tag "CCDS"; ccdsid "CCDS39699.1"; havana_gene "OTTMUSG00000057137.1"; havana_transcript "OTTMUST00000140696.1";
chr6	ENSEMBL	stop_codon	142539731	142539733	0	-	0	gene_id "ENSMUSG00000030249.16"; transcript_id "ENSMUST00000073173.12"; gene_type "protein_coding"; gene_name "Abcc9"; transcript_type "protein_coding"; transcript_name "Abcc9-201"; exon_number 39; exon_id "ENSMUSE00000650492.3"; level 3; protein_id "ENSMUSP00000072914.6"; transcript_support_level "5"; mgi_id "MGI:1352630"; tag "basic"; tag "CCDS"; ccdsid "CCDS39697.1"; havana_gene "OTTMUSG00000057137.1";
chr6	ENSEMBL	stop_codon	142539731	142539733	0	-	0	gene_id "ENSMUSG00000030249.16"; transcript_id "ENSMUST00000111771.8"; gene_type "protein_coding"; gene_name "Abcc9"; transcript_type "protein_coding"; transcript_name "Abcc9-204"; exon_number 39; exon_id "ENSMUSE00000650492.3"; level 3; protein_id "ENSMUSP00000107401.2"; transcript_support_level "5"; mgi_id "MGI:1352630"; tag "basic"; havana_gene "OTTMUSG00000057137.1";
chr6	HAVANA	stop_codon	142539731	142539733	0	-	0	gene_id "ENSMUSG00000030249.16"; transcript_id "ENSMUST00000087527.11"; gene_type "protein_coding"; gene_name "Abcc9"; transcript_type "protein_coding"; transcript_name "Abcc9-202"; exon_number 40; exon_id "ENSMUSE00000650492.3"; level 2; protein_id "ENSMUSP00000084805.5"; transcript_support_level "1"; mgi_id "MGI:1352630"; tag "basic"; tag "Ensembl_canonical"; tag "GENCODE_Primary"; tag "appris_principal_3"; tag "CCDS"; ccdsid "CCDS39699.1"; havana_gene "OTTMUSG00000057137.1"; havana_transcript "OTTMUST00000140696.1";
chr6	HAVANA	stop_codon	142539731	142539733	0	-	0	gene_id "ENSMUSG00000030249.16"; transcript_id "ENSMUST00000205202.3"; gene_type "protein_coding"; gene_name "Abcc9"; transcript_type "protein_coding"; transcript_name "Abcc9-206"; exon_number 39; exon_id "ENSMUSE00001364686.2"; level 2; protein_id "ENSMUSP00000144779.2"; transcript_support_level "5"; mgi_id "MGI:1352630"; tag "basic"; tag "CCDS"; ccdsid "CCDS39697.1"; havana_gene "OTTMUSG00000057137.1"; havana_transcript "OTTMUST00000140698.1";
chr6	HAVANA	UTR	142539731	142539733	0	-	.	gene_id "ENSMUSG00000030249.16"; transcript_id "ENSMUST00000205202.3"; gene_type "protein_coding"; gene_name "Abcc9"; transcript_type "protein_coding"; transcript_name "Abcc9-206"; exon_number 39; exon_id "ENSMUSE00001364686.2"; level 2; protein_id "ENSMUSP00000144779.2"; transcript_support_level "5"; mgi_id "MGI:1352630"; tag "basic"; tag "CCDS"; ccdsid "CCDS39697.1"; havana_gene "OTTMUSG00000057137.1"; havana_transcript "OTTMUST00000140698.1";
chr6	HAVANA	exon	142539731	142539868	0	-	.	gene_id "ENSMUSG00000030249.16"; transcript_id "ENSMUST00000205202.3"; gene_type "protein_coding"; gene_name "Abcc9"; transcript_type "protein_coding"; transcript_name "Abcc9-206"; exon_number 39; exon_id "ENSMUSE00001364686.2"; level 2; protein_id "ENSMUSP00000144779.2"; transcript_support_level "5"; mgi_id "MGI:1352630"; tag "basic"; tag "CCDS"; ccdsid "CCDS39697.1"; havana_gene "OTTMUSG00000057137.1"; havana_transcript "OTTMUST00000140698.1";
chr6	HAVANA	transcript	142539731	142647999	0	-	.	gene_id "ENSMUSG00000030249.16"; transcript_id "ENSMUST00000205202.3"; gene_type "protein_coding"; gene_name "Abcc9"; transcript_type "protein_coding"; transcript_name "Abcc9-206"; level 2; protein_id "ENSMUSP00000144779.2"; transcript_support_level "5"; mgi_id "MGI:1352630"; tag "basic"; tag "CCDS"; ccdsid "CCDS39697.1"; havana_gene "OTTMUSG00000057137.1"; havana_transcript "OTTMUST00000140698.1";
chr6	ENSEMBL	CDS	142539734	142539868	0	-	0	gene_id "ENSMUSG00000030249.16"; transcript_id "ENSMUST00000073173.12"; gene_type "protein_coding"; gene_name "Abcc9"; transcript_type "protein_coding"; transcript_name "Abcc9-201"; exon_number 39; exon_id "ENSMUSE00000650492.3"; level 3; protein_id "ENSMUSP00000072914.6"; transcript_support_level "5"; mgi_id "MGI:1352630"; tag "basic"; tag "CCDS"; ccdsid "CCDS39697.1"; havana_gene "OTTMUSG00000057137.1";
chr6	ENSEMBL	CDS	142539734	142539868	0	-	0	gene_id "ENSMUSG00000030249.16"; transcript_id "ENSMUST00000111771.8"; gene_type "protein_coding"; gene_name "Abcc9"; transcript_type "protein_coding"; transcript_name "Abcc9-204"; exon_number 39; exon_id "ENSMUSE00000650492.3"; level 3; protein_id "ENSMUSP00000107401.2"; transcript_support_level "5"; mgi_id "MGI:1352630"; tag "basic"; havana_gene "OTTMUSG00000057137.1";
chr6	HAVANA	CDS	142539734	142539868	0	-	0	gene_id "ENSMUSG00000030249.16"; transcript_id "ENSMUST00000087527.11"; gene_type "protein_coding"; gene_name "Abcc9"; transcript_type "protein_coding"; transcript_name "Abcc9-202"; exon_number 40; exon_id "ENSMUSE00000650492.3"; level 2; protein_id "ENSMUSP00000084805.5"; transcript_support_level "1"; mgi_id "MGI:1352630"; tag "basic"; tag "Ensembl_canonical"; tag "GENCODE_Primary"; tag "appris_principal_3"; tag "CCDS"; ccdsid "CCDS39699.1"; havana_gene "OTTMUSG00000057137.1"; havana_transcript "OTTMUST00000140696.1";
chr6	HAVANA	CDS	142539734	142539868	0	-	0	gene_id "ENSMUSG00000030249.16"; transcript_id "ENSMUST00000205202.3"; gene_type "protein_coding"; gene_name "Abcc9"; transcript_type "protein_coding"; transcript_name "Abcc9-206"; exon_number 39; exon_id "ENSMUSE00001364686.2"; level 2; protein_id "ENSMUSP00000144779.2"; transcript_support_level "5"; mgi_id "MGI:1352630"; tag "basic"; tag "CCDS"; ccdsid "CCDS39697.1"; havana_gene "OTTMUSG00000057137.1"; havana_transcript "OTTMUST00000140698.1";
chr6	HAVANA	exon	142540435	142540497	0	-	.	gene_id "ENSMUSG00000030249.16"; transcript_id "ENSMUST00000100827.5"; gene_type "protein_coding"; gene_name "Abcc9"; transcript_type "protein_coding"; transcript_name "Abcc9-203"; exon_number 39; exon_id "ENSMUSE00000515957.2"; level 2; protein_id "ENSMUSP00000098390.3"; transcript_support_level "1"; mgi_id "MGI:1352630"; tag "basic"; tag "appris_alternative_1"; tag "CCDS"; ccdsid "CCDS39696.1"; havana_gene "OTTMUSG00000057137.1"; havana_transcript "OTTMUST00000140695.1";
chr6	HAVANA	CDS	142540435	142540497	0	-	0	gene_id "ENSMUSG00000030249.16"; transcript_id "ENSMUST00000100827.5"; gene_type "protein_coding"; gene_name "Abcc9"; transcript_type "protein_coding"; transcript_name "Abcc9-203"; exon_number 39; exon_id "ENSMUSE00000515957.2"; level 2; protein_id "ENSMUSP00000098390.3"; transcript_support_level "1"; mgi_id "MGI:1352630"; tag "basic"; tag "appris_alternative_1"; tag "CCDS"; ccdsid "CCDS39696.1"; havana_gene "OTTMUSG00000057137.1"; havana_transcript "OTTMUST00000140695.1";
chr6	ENSEMBL	exon	142540435	142540497	0	-	.	gene_id "ENSMUSG00000030249.16"; transcript_id "ENSMUST00000073173.12"; gene_type "protein_coding"; gene_name "Abcc9"; transcript_type "protein_coding"; transcript_name "Abcc9-201"; exon_number 38; exon_id "ENSMUSE00000515957.2"; level 3; protein_id "ENSMUSP00000072914.6"; transcript_support_level "5"; mgi_id "MGI:1352630"; tag "basic"; tag "CCDS"; ccdsid "CCDS39697.1"; havana_gene "OTTMUSG00000057137.1";
chr6	ENSEMBL	CDS	142540435	142540497	0	-	0	gene_id "ENSMUSG00000030249.16"; transcript_id "ENSMUST00000073173.12"; gene_type "protein_coding"; gene_name "Abcc9"; transcript_type "protein_coding"; transcript_name "Abcc9-201"; exon_number 38; exon_id "ENSMUSE00000515957.2"; level 3; protein_id "ENSMUSP00000072914.6"; transcript_support_level "5"; mgi_id "MGI:1352630"; tag "basic"; tag "CCDS"; ccdsid "CCDS39697.1"; havana_gene "OTTMUSG00000057137.1";
chr6	ENSEMBL	exon	142540435	142540497	0	-	.	gene_id "ENSMUSG00000030249.16"; transcript_id "ENSMUST00000111771.8"; gene_type "protein_coding"; gene_name "Abcc9"; transcript_type "protein_coding"; transcript_name "Abcc9-204"; exon_number 38; exon_id "ENSMUSE00000515957.2"; level 3; protein_id "ENSMUSP00000107401.2"; transcript_support_level "5"; mgi_id "MGI:1352630"; tag "basic"; havana_gene "OTTMUSG00000057137.1";
chr6	ENSEMBL	CDS	142540435	142540497	0	-	0	gene_id "ENSMUSG00000030249.16"; transcript_id "ENSMUST00000111771.8"; gene_type "protein_coding"; gene_name "Abcc9"; transcript_type "protein_coding"; transcript_name "Abcc9-204"; exon_number 38; exon_id "ENSMUSE00000515957.2"; level 3; protein_id "ENSMUSP00000107401.2"; transcript_support_level "5"; mgi_id "MGI:1352630"; tag "basic"; havana_gene "OTTMUSG00000057137.1";
chr6	HAVANA	exon	142540435	142540497	0	-	.	gene_id "ENSMUSG00000030249.16"; transcript_id "ENSMUST00000087527.11"; gene_type "protein_coding"; gene_name "Abcc9"; transcript_type "protein_coding"; transcript_name "Abcc9-202"; exon_number 39; exon_id "ENSMUSE00000515957.2"; level 2; protein_id "ENSMUSP00000084805.5"; transcript_support_level "1"; mgi_id "MGI:1352630"; tag "basic"; tag "Ensembl_canonical"; tag "GENCODE_Primary"; tag "appris_principal_3"; tag "CCDS"; ccdsid "CCDS39699.1"; havana_gene "OTTMUSG00000057137.1"; havana_transcript "OTTMUST00000140696.1";
chr6	HAVANA	CDS	142540435	142540497	0	-	0	gene_id "ENSMUSG00000030249.16"; transcript_id "ENSMUST00000087527.11"; gene_type "protein_coding"; gene_name "Abcc9"; transcript_type "protein_coding"; transcript_name "Abcc9-202"; exon_number 39; exon_id "ENSMUSE00000515957.2"; level 2; protein_id "ENSMUSP00000084805.5"; transcript_support_level "1"; mgi_id "MGI:1352630"; tag "basic"; tag "Ensembl_canonical"; tag "GENCODE_Primary"; tag "appris_principal_3"; tag "CCDS"; ccdsid "CCDS39699.1"; havana_gene "OTTMUSG00000057137.1"; havana_transcript "OTTMUST00000140696.1";
chr6	HAVANA	exon	142540435	142540497	0	-	.	gene_id "ENSMUSG00000030249.16"; transcript_id "ENSMUST00000205202.3"; gene_type "protein_coding"; gene_name "Abcc9"; transcript_type "protein_coding"; transcript_name "Abcc9-206"; exon_number 38; exon_id "ENSMUSE00000515957.2"; level 2; protein_id "ENSMUSP00000144779.2"; transcript_support_level "5"; mgi_id "MGI:1352630"; tag "basic"; tag "CCDS"; ccdsid "CCDS39697.1"; havana_gene "OTTMUSG00000057137.1"; havana_transcript "OTTMUST00000140698.1";
chr6	HAVANA	CDS	142540435	142540497	0	-	0	gene_id "ENSMUSG00000030249.16"; transcript_id "ENSMUST00000205202.3"; gene_type "protein_coding"; gene_name "Abcc9"; transcript_type "protein_coding"; transcript_name "Abcc9-206"; exon_number 38; exon_id "ENSMUSE00000515957.2"; level 2; protein_id "ENSMUSP00000144779.2"; transcript_support_level "5"; mgi_id "MGI:1352630"; tag "basic"; tag "CCDS"; ccdsid "CCDS39697.1"; havana_gene "OTTMUSG00000057137.1"; havana_transcript "OTTMUST00000140698.1";
chr6	ENSEMBL_gcm37	exon	142540435	142540497	7.14608400062742	-	.	gene_id "ENSMUSG00000030249.16"; transcript_id "ENSMUSG00000030249.16_tx_7"; exon_id "chr6_142540435_142540497_-"; exonnum "39"; txlen "6271";
chr6	HAVANA	exon	142543834	142543967	0	-	.	gene_id "ENSMUSG00000030249.16"; transcript_id "ENSMUST00000100827.5"; gene_type "protein_coding"; gene_name "Abcc9"; transcript_type "protein_coding"; transcript_name "Abcc9-203"; exon_number 38; exon_id "ENSMUSE00000546237.2"; level 2; protein_id "ENSMUSP00000098390.3"; transcript_support_level "1"; mgi_id "MGI:1352630"; tag "basic"; tag "appris_alternative_1"; tag "CCDS"; ccdsid "CCDS39696.1"; havana_gene "OTTMUSG00000057137.1"; havana_transcript "OTTMUST00000140695.1";
chr6	HAVANA	CDS	142543834	142543967	0	-	2	gene_id "ENSMUSG00000030249.16"; transcript_id "ENSMUST00000100827.5"; gene_type "protein_coding"; gene_name "Abcc9"; transcript_type "protein_coding"; transcript_name "Abcc9-203"; exon_number 38; exon_id "ENSMUSE00000546237.2"; level 2; protein_id "ENSMUSP00000098390.3"; transcript_support_level "1"; mgi_id "MGI:1352630"; tag "basic"; tag "appris_alternative_1"; tag "CCDS"; ccdsid "CCDS39696.1"; havana_gene "OTTMUSG00000057137.1"; havana_transcript "OTTMUST00000140695.1";
chr6	ENSEMBL	exon	142543834	142543967	0	-	.	gene_id "ENSMUSG00000030249.16"; transcript_id "ENSMUST00000073173.12"; gene_type "protein_coding"; gene_name "Abcc9"; transcript_type "protein_coding"; transcript_name "Abcc9-201"; exon_number 37; exon_id "ENSMUSE00000546237.2"; level 3; protein_id "ENSMUSP00000072914.6"; transcript_support_level "5"; mgi_id "MGI:1352630"; tag "basic"; tag "CCDS"; ccdsid "CCDS39697.1"; havana_gene "OTTMUSG00000057137.1";
chr6	ENSEMBL	CDS	142543834	142543967	0	-	2	gene_id "ENSMUSG00000030249.16"; transcript_id "ENSMUST00000073173.12"; gene_type "protein_coding"; gene_name "Abcc9"; transcript_type "protein_coding"; transcript_name "Abcc9-201"; exon_number 37; exon_id "ENSMUSE00000546237.2"; level 3; protein_id "ENSMUSP00000072914.6"; transcript_support_level "5"; mgi_id "MGI:1352630"; tag "basic"; tag "CCDS"; ccdsid "CCDS39697.1"; havana_gene "OTTMUSG00000057137.1";
chr6	ENSEMBL	exon	142543834	142543967	0	-	.	gene_id "ENSMUSG00000030249.16"; transcript_id "ENSMUST00000111771.8"; gene_type "protein_coding"; gene_name "Abcc9"; transcript_type "protein_coding"; transcript_name "Abcc9-204"; exon_number 37; exon_id "ENSMUSE00000546237.2"; level 3; protein_id "ENSMUSP00000107401.2"; transcript_support_level "5"; mgi_id "MGI:1352630"; tag "basic"; havana_gene "OTTMUSG00000057137.1";
chr6	ENSEMBL	CDS	142543834	142543967	0	-	2	gene_id "ENSMUSG00000030249.16"; transcript_id "ENSMUST00000111771.8"; gene_type "protein_coding"; gene_name "Abcc9"; transcript_type "protein_coding"; transcript_name "Abcc9-204"; exon_number 37; exon_id "ENSMUSE00000546237.2"; level 3; protein_id "ENSMUSP00000107401.2"; transcript_support_level "5"; mgi_id "MGI:1352630"; tag "basic"; havana_gene "OTTMUSG00000057137.1";
chr6	HAVANA	exon	142543834	142543967	0	-	.	gene_id "ENSMUSG00000030249.16"; transcript_id "ENSMUST00000087527.11"; gene_type "protein_coding"; gene_name "Abcc9"; transcript_type "protein_coding"; transcript_name "Abcc9-202"; exon_number 38; exon_id "ENSMUSE00000546237.2"; level 2; protein_id "ENSMUSP00000084805.5"; transcript_support_level "1"; mgi_id "MGI:1352630"; tag "basic"; tag "Ensembl_canonical"; tag "GENCODE_Primary"; tag "appris_principal_3"; tag "CCDS"; ccdsid "CCDS39699.1"; havana_gene "OTTMUSG00000057137.1"; havana_transcript "OTTMUST00000140696.1";
chr6	HAVANA	CDS	142543834	142543967	0	-	2	gene_id "ENSMUSG00000030249.16"; transcript_id "ENSMUST00000087527.11"; gene_type "protein_coding"; gene_name "Abcc9"; transcript_type "protein_coding"; transcript_name "Abcc9-202"; exon_number 38; exon_id "ENSMUSE00000546237.2"; level 2; protein_id "ENSMUSP00000084805.5"; transcript_support_level "1"; mgi_id "MGI:1352630"; tag "basic"; tag "Ensembl_canonical"; tag "GENCODE_Primary"; tag "appris_principal_3"; tag "CCDS"; ccdsid "CCDS39699.1"; havana_gene "OTTMUSG00000057137.1"; havana_transcript "OTTMUST00000140696.1";
chr6	HAVANA	exon	142543834	142543967	0	-	.	gene_id "ENSMUSG00000030249.16"; transcript_id "ENSMUST00000205202.3"; gene_type "protein_coding"; gene_name "Abcc9"; transcript_type "protein_coding"; transcript_name "Abcc9-206"; exon_number 37; exon_id "ENSMUSE00000546237.2"; level 2; protein_id "ENSMUSP00000144779.2"; transcript_support_level "5"; mgi_id "MGI:1352630"; tag "basic"; tag "CCDS"; ccdsid "CCDS39697.1"; havana_gene "OTTMUSG00000057137.1"; havana_transcript "OTTMUST00000140698.1";
chr6	HAVANA	CDS	142543834	142543967	0	-	2	gene_id "ENSMUSG00000030249.16"; transcript_id "ENSMUST00000205202.3"; gene_type "protein_coding"; gene_name "Abcc9"; transcript_type "protein_coding"; transcript_name "Abcc9-206"; exon_number 37; exon_id "ENSMUSE00000546237.2"; level 2; protein_id "ENSMUSP00000144779.2"; transcript_support_level "5"; mgi_id "MGI:1352630"; tag "basic"; tag "CCDS"; ccdsid "CCDS39697.1"; havana_gene "OTTMUSG00000057137.1"; havana_transcript "OTTMUST00000140698.1";
chr6	ENSEMBL_gcm37	exon	142543834	142543967	7.14608400062742	-	.	gene_id "ENSMUSG00000030249.16"; transcript_id "ENSMUSG00000030249.16_tx_7"; exon_id "chr6_142543834_142543967_-"; exonnum "38"; txlen "6271";
chr6	HAVANA	exon	142544780	142544883	0	-	.	gene_id "ENSMUSG00000030249.16"; transcript_id "ENSMUST00000100827.5"; gene_type "protein_coding"; gene_name "Abcc9"; transcript_type "protein_coding"; transcript_name "Abcc9-203"; exon_number 37; exon_id "ENSMUSE00000355603.2"; level 2; protein_id "ENSMUSP00000098390.3"; transcript_support_level "1"; mgi_id "MGI:1352630"; tag "basic"; tag "appris_alternative_1"; tag "CCDS"; ccdsid "CCDS39696.1"; havana_gene "OTTMUSG00000057137.1"; havana_transcript "OTTMUST00000140695.1";
chr6	HAVANA	CDS	142544780	142544883	0	-	1	gene_id "ENSMUSG00000030249.16"; transcript_id "ENSMUST00000100827.5"; gene_type "protein_coding"; gene_name "Abcc9"; transcript_type "protein_coding"; transcript_name "Abcc9-203"; exon_number 37; exon_id "ENSMUSE00000355603.2"; level 2; protein_id "ENSMUSP00000098390.3"; transcript_support_level "1"; mgi_id "MGI:1352630"; tag "basic"; tag "appris_alternative_1"; tag "CCDS"; ccdsid "CCDS39696.1"; havana_gene "OTTMUSG00000057137.1"; havana_transcript "OTTMUST00000140695.1";
chr6	ENSEMBL	exon	142544780	142544883	0	-	.	gene_id "ENSMUSG00000030249.16"; transcript_id "ENSMUST00000073173.12"; gene_type "protein_coding"; gene_name "Abcc9"; transcript_type "protein_coding"; transcript_name "Abcc9-201"; exon_number 36; exon_id "ENSMUSE00000355603.2"; level 3; protein_id "ENSMUSP00000072914.6"; transcript_support_level "5"; mgi_id "MGI:1352630"; tag "basic"; tag "CCDS"; ccdsid "CCDS39697.1"; havana_gene "OTTMUSG00000057137.1";
chr6	ENSEMBL	CDS	142544780	142544883	0	-	1	gene_id "ENSMUSG00000030249.16"; transcript_id "ENSMUST00000073173.12"; gene_type "protein_coding"; gene_name "Abcc9"; transcript_type "protein_coding"; transcript_name "Abcc9-201"; exon_number 36; exon_id "ENSMUSE00000355603.2"; level 3; protein_id "ENSMUSP00000072914.6"; transcript_support_level "5"; mgi_id "MGI:1352630"; tag "basic"; tag "CCDS"; ccdsid "CCDS39697.1"; havana_gene "OTTMUSG00000057137.1";
chr6	ENSEMBL	exon	142544780	142544883	0	-	.	gene_id "ENSMUSG00000030249.16"; transcript_id "ENSMUST00000111771.8"; gene_type "protein_coding"; gene_name "Abcc9"; transcript_type "protein_coding"; transcript_name "Abcc9-204"; exon_number 36; exon_id "ENSMUSE00000355603.2"; level 3; protein_id "ENSMUSP00000107401.2"; transcript_support_level "5"; mgi_id "MGI:1352630"; tag "basic"; havana_gene "OTTMUSG00000057137.1";
chr6	ENSEMBL	CDS	142544780	142544883	0	-	1	gene_id "ENSMUSG00000030249.16"; transcript_id "ENSMUST00000111771.8"; gene_type "protein_coding"; gene_name "Abcc9"; transcript_type "protein_coding"; transcript_name "Abcc9-204"; exon_number 36; exon_id "ENSMUSE00000355603.2"; level 3; protein_id "ENSMUSP00000107401.2"; transcript_support_level "5"; mgi_id "MGI:1352630"; tag "basic"; havana_gene "OTTMUSG00000057137.1";
chr6	HAVANA	exon	142544780	142544883	0	-	.	gene_id "ENSMUSG00000030249.16"; transcript_id "ENSMUST00000087527.11"; gene_type "protein_coding"; gene_name "Abcc9"; transcript_type "protein_coding"; transcript_name "Abcc9-202"; exon_number 37; exon_id "ENSMUSE00000355603.2"; level 2; protein_id "ENSMUSP00000084805.5"; transcript_support_level "1"; mgi_id "MGI:1352630"; tag "basic"; tag "Ensembl_canonical"; tag "GENCODE_Primary"; tag "appris_principal_3"; tag "CCDS"; ccdsid "CCDS39699.1"; havana_gene "OTTMUSG00000057137.1"; havana_transcript "OTTMUST00000140696.1";
chr6	HAVANA	CDS	142544780	142544883	0	-	1	gene_id "ENSMUSG00000030249.16"; transcript_id "ENSMUST00000087527.11"; gene_type "protein_coding"; gene_name "Abcc9"; transcript_type "protein_coding"; transcript_name "Abcc9-202"; exon_number 37; exon_id "ENSMUSE00000355603.2"; level 2; protein_id "ENSMUSP00000084805.5"; transcript_support_level "1"; mgi_id "MGI:1352630"; tag "basic"; tag "Ensembl_canonical"; tag "GENCODE_Primary"; tag "appris_principal_3"; tag "CCDS"; ccdsid "CCDS39699.1"; havana_gene "OTTMUSG00000057137.1"; havana_transcript "OTTMUST00000140696.1";
chr6	HAVANA	exon	142544780	142544883	0	-	.	gene_id "ENSMUSG00000030249.16"; transcript_id "ENSMUST00000205202.3"; gene_type "protein_coding"; gene_name "Abcc9"; transcript_type "protein_coding"; transcript_name "Abcc9-206"; exon_number 36; exon_id "ENSMUSE00000355603.2"; level 2; protein_id "ENSMUSP00000144779.2"; transcript_support_level "5"; mgi_id "MGI:1352630"; tag "basic"; tag "CCDS"; ccdsid "CCDS39697.1"; havana_gene "OTTMUSG00000057137.1"; havana_transcript "OTTMUST00000140698.1";
chr6	HAVANA	CDS	142544780	142544883	0	-	1	gene_id "ENSMUSG00000030249.16"; transcript_id "ENSMUST00000205202.3"; gene_type "protein_coding"; gene_name "Abcc9"; transcript_type "protein_coding"; transcript_name "Abcc9-206"; exon_number 36; exon_id "ENSMUSE00000355603.2"; level 2; protein_id "ENSMUSP00000144779.2"; transcript_support_level "5"; mgi_id "MGI:1352630"; tag "basic"; tag "CCDS"; ccdsid "CCDS39697.1"; havana_gene "OTTMUSG00000057137.1"; havana_transcript "OTTMUST00000140698.1";
chr6	ENSEMBL_gcm37	exon	142544780	142544883	7.14608400062742	-	.	gene_id "ENSMUSG00000030249.16"; transcript_id "ENSMUSG00000030249.16_tx_7"; exon_id "chr6_142544780_142544883_-"; exonnum "37"; txlen "6271";
chr6	HAVANA	exon	142546634	142546742	0	-	.	gene_id "ENSMUSG00000030249.16"; transcript_id "ENSMUST00000100827.5"; gene_type "protein_coding"; gene_name "Abcc9"; transcript_type "protein_coding"; transcript_name "Abcc9-203"; exon_number 36; exon_id "ENSMUSE00000398742.4"; level 2; protein_id "ENSMUSP00000098390.3"; transcript_support_level "1"; mgi_id "MGI:1352630"; tag "basic"; tag "appris_alternative_1"; tag "CCDS"; ccdsid "CCDS39696.1"; havana_gene "OTTMUSG00000057137.1"; havana_transcript "OTTMUST00000140695.1";
chr6	HAVANA	CDS	142546634	142546742	0	-	2	gene_id "ENSMUSG00000030249.16"; transcript_id "ENSMUST00000100827.5"; gene_type "protein_coding"; gene_name "Abcc9"; transcript_type "protein_coding"; transcript_name "Abcc9-203"; exon_number 36; exon_id "ENSMUSE00000398742.4"; level 2; protein_id "ENSMUSP00000098390.3"; transcript_support_level "1"; mgi_id "MGI:1352630"; tag "basic"; tag "appris_alternative_1"; tag "CCDS"; ccdsid "CCDS39696.1"; havana_gene "OTTMUSG00000057137.1"; havana_transcript "OTTMUST00000140695.1";
chr6	ENSEMBL	exon	142546634	142546742	0	-	.	gene_id "ENSMUSG00000030249.16"; transcript_id "ENSMUST00000073173.12"; gene_type "protein_coding"; gene_name "Abcc9"; transcript_type "protein_coding"; transcript_name "Abcc9-201"; exon_number 35; exon_id "ENSMUSE00000398742.4"; level 3; protein_id "ENSMUSP00000072914.6"; transcript_support_level "5"; mgi_id "MGI:1352630"; tag "basic"; tag "CCDS"; ccdsid "CCDS39697.1"; havana_gene "OTTMUSG00000057137.1";
chr6	ENSEMBL	CDS	142546634	142546742	0	-	2	gene_id "ENSMUSG00000030249.16"; transcript_id "ENSMUST00000073173.12"; gene_type "protein_coding"; gene_name "Abcc9"; transcript_type "protein_coding"; transcript_name "Abcc9-201"; exon_number 35; exon_id "ENSMUSE00000398742.4"; level 3; protein_id "ENSMUSP00000072914.6"; transcript_support_level "5"; mgi_id "MGI:1352630"; tag "basic"; tag "CCDS"; ccdsid "CCDS39697.1"; havana_gene "OTTMUSG00000057137.1";
chr6	ENSEMBL	exon	142546634	142546742	0	-	.	gene_id "ENSMUSG00000030249.16"; transcript_id "ENSMUST00000111771.8"; gene_type "protein_coding"; gene_name "Abcc9"; transcript_type "protein_coding"; transcript_name "Abcc9-204"; exon_number 35; exon_id "ENSMUSE00000398742.4"; level 3; protein_id "ENSMUSP00000107401.2"; transcript_support_level "5"; mgi_id "MGI:1352630"; tag "basic"; havana_gene "OTTMUSG00000057137.1";
chr6	ENSEMBL	CDS	142546634	142546742	0	-	2	gene_id "ENSMUSG00000030249.16"; transcript_id "ENSMUST00000111771.8"; gene_type "protein_coding"; gene_name "Abcc9"; transcript_type "protein_coding"; transcript_name "Abcc9-204"; exon_number 35; exon_id "ENSMUSE00000398742.4"; level 3; protein_id "ENSMUSP00000107401.2"; transcript_support_level "5"; mgi_id "MGI:1352630"; tag "basic"; havana_gene "OTTMUSG00000057137.1";
chr6	HAVANA	exon	142546634	142546742	0	-	.	gene_id "ENSMUSG00000030249.16"; transcript_id "ENSMUST00000087527.11"; gene_type "protein_coding"; gene_name "Abcc9"; transcript_type "protein_coding"; transcript_name "Abcc9-202"; exon_number 36; exon_id "ENSMUSE00000398742.4"; level 2; protein_id "ENSMUSP00000084805.5"; transcript_support_level "1"; mgi_id "MGI:1352630"; tag "basic"; tag "Ensembl_canonical"; tag "GENCODE_Primary"; tag "appris_principal_3"; tag "CCDS"; ccdsid "CCDS39699.1"; havana_gene "OTTMUSG00000057137.1"; havana_transcript "OTTMUST00000140696.1";
chr6	HAVANA	CDS	142546634	142546742	0	-	2	gene_id "ENSMUSG00000030249.16"; transcript_id "ENSMUST00000087527.11"; gene_type "protein_coding"; gene_name "Abcc9"; transcript_type "protein_coding"; transcript_name "Abcc9-202"; exon_number 36; exon_id "ENSMUSE00000398742.4"; level 2; protein_id "ENSMUSP00000084805.5"; transcript_support_level "1"; mgi_id "MGI:1352630"; tag "basic"; tag "Ensembl_canonical"; tag "GENCODE_Primary"; tag "appris_principal_3"; tag "CCDS"; ccdsid "CCDS39699.1"; havana_gene "OTTMUSG00000057137.1"; havana_transcript "OTTMUST00000140696.1";
chr6	HAVANA	exon	142546634	142546742	0	-	.	gene_id "ENSMUSG00000030249.16"; transcript_id "ENSMUST00000205202.3"; gene_type "protein_coding"; gene_name "Abcc9"; transcript_type "protein_coding"; transcript_name "Abcc9-206"; exon_number 35; exon_id "ENSMUSE00000398742.4"; level 2; protein_id "ENSMUSP00000144779.2"; transcript_support_level "5"; mgi_id "MGI:1352630"; tag "basic"; tag "CCDS"; ccdsid "CCDS39697.1"; havana_gene "OTTMUSG00000057137.1"; havana_transcript "OTTMUST00000140698.1";
chr6	HAVANA	CDS	142546634	142546742	0	-	2	gene_id "ENSMUSG00000030249.16"; transcript_id "ENSMUST00000205202.3"; gene_type "protein_coding"; gene_name "Abcc9"; transcript_type "protein_coding"; transcript_name "Abcc9-206"; exon_number 35; exon_id "ENSMUSE00000398742.4"; level 2; protein_id "ENSMUSP00000144779.2"; transcript_support_level "5"; mgi_id "MGI:1352630"; tag "basic"; tag "CCDS"; ccdsid "CCDS39697.1"; havana_gene "OTTMUSG00000057137.1"; havana_transcript "OTTMUST00000140698.1";
chr6	ENSEMBL_gcm37	exon	142546634	142546742	7.14608400062742	-	.	gene_id "ENSMUSG00000030249.16"; transcript_id "ENSMUSG00000030249.16_tx_7"; exon_id "chr6_142546634_142546742_-"; exonnum "36"; txlen "6271";
chr6	HAVANA	exon	142547502	142547580	0	-	.	gene_id "ENSMUSG00000030249.16"; transcript_id "ENSMUST00000100827.5"; gene_type "protein_coding"; gene_name "Abcc9"; transcript_type "protein_coding"; transcript_name "Abcc9-203"; exon_number 35; exon_id "ENSMUSE00000506572.2"; level 2; protein_id "ENSMUSP00000098390.3"; transcript_support_level "1"; mgi_id "MGI:1352630"; tag "basic"; tag "appris_alternative_1"; tag "CCDS"; ccdsid "CCDS39696.1"; havana_gene "OTTMUSG00000057137.1"; havana_transcript "OTTMUST00000140695.1";
chr6	HAVANA	CDS	142547502	142547580	0	-	0	gene_id "ENSMUSG00000030249.16"; transcript_id "ENSMUST00000100827.5"; gene_type "protein_coding"; gene_name "Abcc9"; transcript_type "protein_coding"; transcript_name "Abcc9-203"; exon_number 35; exon_id "ENSMUSE00000506572.2"; level 2; protein_id "ENSMUSP00000098390.3"; transcript_support_level "1"; mgi_id "MGI:1352630"; tag "basic"; tag "appris_alternative_1"; tag "CCDS"; ccdsid "CCDS39696.1"; havana_gene "OTTMUSG00000057137.1"; havana_transcript "OTTMUST00000140695.1";
chr6	ENSEMBL	exon	142547502	142547580	0	-	.	gene_id "ENSMUSG00000030249.16"; transcript_id "ENSMUST00000073173.12"; gene_type "protein_coding"; gene_name "Abcc9"; transcript_type "protein_coding"; transcript_name "Abcc9-201"; exon_number 34; exon_id "ENSMUSE00000506572.2"; level 3; protein_id "ENSMUSP00000072914.6"; transcript_support_level "5"; mgi_id "MGI:1352630"; tag "basic"; tag "CCDS"; ccdsid "CCDS39697.1"; havana_gene "OTTMUSG00000057137.1";
chr6	ENSEMBL	CDS	142547502	142547580	0	-	0	gene_id "ENSMUSG00000030249.16"; transcript_id "ENSMUST00000073173.12"; gene_type "protein_coding"; gene_name "Abcc9"; transcript_type "protein_coding"; transcript_name "Abcc9-201"; exon_number 34; exon_id "ENSMUSE00000506572.2"; level 3; protein_id "ENSMUSP00000072914.6"; transcript_support_level "5"; mgi_id "MGI:1352630"; tag "basic"; tag "CCDS"; ccdsid "CCDS39697.1"; havana_gene "OTTMUSG00000057137.1";
chr6	ENSEMBL	exon	142547502	142547580	0	-	.	gene_id "ENSMUSG00000030249.16"; transcript_id "ENSMUST00000111771.8"; gene_type "protein_coding"; gene_name "Abcc9"; transcript_type "protein_coding"; transcript_name "Abcc9-204"; exon_number 34; exon_id "ENSMUSE00000506572.2"; level 3; protein_id "ENSMUSP00000107401.2"; transcript_support_level "5"; mgi_id "MGI:1352630"; tag "basic"; havana_gene "OTTMUSG00000057137.1";
chr6	ENSEMBL	CDS	142547502	142547580	0	-	0	gene_id "ENSMUSG00000030249.16"; transcript_id "ENSMUST00000111771.8"; gene_type "protein_coding"; gene_name "Abcc9"; transcript_type "protein_coding"; transcript_name "Abcc9-204"; exon_number 34; exon_id "ENSMUSE00000506572.2"; level 3; protein_id "ENSMUSP00000107401.2"; transcript_support_level "5"; mgi_id "MGI:1352630"; tag "basic"; havana_gene "OTTMUSG00000057137.1";
chr6	HAVANA	exon	142547502	142547580	0	-	.	gene_id "ENSMUSG00000030249.16"; transcript_id "ENSMUST00000087527.11"; gene_type "protein_coding"; gene_name "Abcc9"; transcript_type "protein_coding"; transcript_name "Abcc9-202"; exon_number 35; exon_id "ENSMUSE00000506572.2"; level 2; protein_id "ENSMUSP00000084805.5"; transcript_support_level "1"; mgi_id "MGI:1352630"; tag "basic"; tag "Ensembl_canonical"; tag "GENCODE_Primary"; tag "appris_principal_3"; tag "CCDS"; ccdsid "CCDS39699.1"; havana_gene "OTTMUSG00000057137.1"; havana_transcript "OTTMUST00000140696.1";
chr6	HAVANA	CDS	142547502	142547580	0	-	0	gene_id "ENSMUSG00000030249.16"; transcript_id "ENSMUST00000087527.11"; gene_type "protein_coding"; gene_name "Abcc9"; transcript_type "protein_coding"; transcript_name "Abcc9-202"; exon_number 35; exon_id "ENSMUSE00000506572.2"; level 2; protein_id "ENSMUSP00000084805.5"; transcript_support_level "1"; mgi_id "MGI:1352630"; tag "basic"; tag "Ensembl_canonical"; tag "GENCODE_Primary"; tag "appris_principal_3"; tag "CCDS"; ccdsid "CCDS39699.1"; havana_gene "OTTMUSG00000057137.1"; havana_transcript "OTTMUST00000140696.1";
chr6	HAVANA	exon	142547502	142547580	0	-	.	gene_id "ENSMUSG00000030249.16"; transcript_id "ENSMUST00000205202.3"; gene_type "protein_coding"; gene_name "Abcc9"; transcript_type "protein_coding"; transcript_name "Abcc9-206"; exon_number 34; exon_id "ENSMUSE00000506572.2"; level 2; protein_id "ENSMUSP00000144779.2"; transcript_support_level "5"; mgi_id "MGI:1352630"; tag "basic"; tag "CCDS"; ccdsid "CCDS39697.1"; havana_gene "OTTMUSG00000057137.1"; havana_transcript "OTTMUST00000140698.1";
chr6	HAVANA	CDS	142547502	142547580	0	-	0	gene_id "ENSMUSG00000030249.16"; transcript_id "ENSMUST00000205202.3"; gene_type "protein_coding"; gene_name "Abcc9"; transcript_type "protein_coding"; transcript_name "Abcc9-206"; exon_number 34; exon_id "ENSMUSE00000506572.2"; level 2; protein_id "ENSMUSP00000144779.2"; transcript_support_level "5"; mgi_id "MGI:1352630"; tag "basic"; tag "CCDS"; ccdsid "CCDS39697.1"; havana_gene "OTTMUSG00000057137.1"; havana_transcript "OTTMUST00000140698.1";
chr6	ENSEMBL_gcm37	exon	142547502	142547580	7.14608400062742	-	.	gene_id "ENSMUSG00000030249.16"; transcript_id "ENSMUSG00000030249.16_tx_7"; exon_id "chr6_142547502_142547580_-"; exonnum "35"; txlen "6271";
chr6	HAVANA	exon	142548773	142548903	0	-	.	gene_id "ENSMUSG00000030249.16"; transcript_id "ENSMUST00000100827.5"; gene_type "protein_coding"; gene_name "Abcc9"; transcript_type "protein_coding"; transcript_name "Abcc9-203"; exon_number 34; exon_id "ENSMUSE00000382777.2"; level 2; protein_id "ENSMUSP00000098390.3"; transcript_support_level "1"; mgi_id "MGI:1352630"; tag "basic"; tag "appris_alternative_1"; tag "CCDS"; ccdsid "CCDS39696.1"; havana_gene "OTTMUSG00000057137.1"; havana_transcript "OTTMUST00000140695.1";
chr6	HAVANA	CDS	142548773	142548903	0	-	2	gene_id "ENSMUSG00000030249.16"; transcript_id "ENSMUST00000100827.5"; gene_type "protein_coding"; gene_name "Abcc9"; transcript_type "protein_coding"; transcript_name "Abcc9-203"; exon_number 34; exon_id "ENSMUSE00000382777.2"; level 2; protein_id "ENSMUSP00000098390.3"; transcript_support_level "1"; mgi_id "MGI:1352630"; tag "basic"; tag "appris_alternative_1"; tag "CCDS"; ccdsid "CCDS39696.1"; havana_gene "OTTMUSG00000057137.1"; havana_transcript "OTTMUST00000140695.1";
chr6	ENSEMBL	exon	142548773	142548903	0	-	.	gene_id "ENSMUSG00000030249.16"; transcript_id "ENSMUST00000073173.12"; gene_type "protein_coding"; gene_name "Abcc9"; transcript_type "protein_coding"; transcript_name "Abcc9-201"; exon_number 33; exon_id "ENSMUSE00000382777.2"; level 3; protein_id "ENSMUSP00000072914.6"; transcript_support_level "5"; mgi_id "MGI:1352630"; tag "basic"; tag "CCDS"; ccdsid "CCDS39697.1"; havana_gene "OTTMUSG00000057137.1";
chr6	ENSEMBL	CDS	142548773	142548903	0	-	2	gene_id "ENSMUSG00000030249.16"; transcript_id "ENSMUST00000073173.12"; gene_type "protein_coding"; gene_name "Abcc9"; transcript_type "protein_coding"; transcript_name "Abcc9-201"; exon_number 33; exon_id "ENSMUSE00000382777.2"; level 3; protein_id "ENSMUSP00000072914.6"; transcript_support_level "5"; mgi_id "MGI:1352630"; tag "basic"; tag "CCDS"; ccdsid "CCDS39697.1"; havana_gene "OTTMUSG00000057137.1";
chr6	ENSEMBL	exon	142548773	142548903	0	-	.	gene_id "ENSMUSG00000030249.16"; transcript_id "ENSMUST00000111771.8"; gene_type "protein_coding"; gene_name "Abcc9"; transcript_type "protein_coding"; transcript_name "Abcc9-204"; exon_number 33; exon_id "ENSMUSE00000382777.2"; level 3; protein_id "ENSMUSP00000107401.2"; transcript_support_level "5"; mgi_id "MGI:1352630"; tag "basic"; havana_gene "OTTMUSG00000057137.1";
chr6	ENSEMBL	CDS	142548773	142548903	0	-	2	gene_id "ENSMUSG00000030249.16"; transcript_id "ENSMUST00000111771.8"; gene_type "protein_coding"; gene_name "Abcc9"; transcript_type "protein_coding"; transcript_name "Abcc9-204"; exon_number 33; exon_id "ENSMUSE00000382777.2"; level 3; protein_id "ENSMUSP00000107401.2"; transcript_support_level "5"; mgi_id "MGI:1352630"; tag "basic"; havana_gene "OTTMUSG00000057137.1";
chr6	HAVANA	exon	142548773	142548903	0	-	.	gene_id "ENSMUSG00000030249.16"; transcript_id "ENSMUST00000087527.11"; gene_type "protein_coding"; gene_name "Abcc9"; transcript_type "protein_coding"; transcript_name "Abcc9-202"; exon_number 34; exon_id "ENSMUSE00000382777.2"; level 2; protein_id "ENSMUSP00000084805.5"; transcript_support_level "1"; mgi_id "MGI:1352630"; tag "basic"; tag "Ensembl_canonical"; tag "GENCODE_Primary"; tag "appris_principal_3"; tag "CCDS"; ccdsid "CCDS39699.1"; havana_gene "OTTMUSG00000057137.1"; havana_transcript "OTTMUST00000140696.1";
chr6	HAVANA	CDS	142548773	142548903	0	-	2	gene_id "ENSMUSG00000030249.16"; transcript_id "ENSMUST00000087527.11"; gene_type "protein_coding"; gene_name "Abcc9"; transcript_type "protein_coding"; transcript_name "Abcc9-202"; exon_number 34; exon_id "ENSMUSE00000382777.2"; level 2; protein_id "ENSMUSP00000084805.5"; transcript_support_level "1"; mgi_id "MGI:1352630"; tag "basic"; tag "Ensembl_canonical"; tag "GENCODE_Primary"; tag "appris_principal_3"; tag "CCDS"; ccdsid "CCDS39699.1"; havana_gene "OTTMUSG00000057137.1"; havana_transcript "OTTMUST00000140696.1";
chr6	HAVANA	exon	142548773	142548903	0	-	.	gene_id "ENSMUSG00000030249.16"; transcript_id "ENSMUST00000205202.3"; gene_type "protein_coding"; gene_name "Abcc9"; transcript_type "protein_coding"; transcript_name "Abcc9-206"; exon_number 33; exon_id "ENSMUSE00000382777.2"; level 2; protein_id "ENSMUSP00000144779.2"; transcript_support_level "5"; mgi_id "MGI:1352630"; tag "basic"; tag "CCDS"; ccdsid "CCDS39697.1"; havana_gene "OTTMUSG00000057137.1"; havana_transcript "OTTMUST00000140698.1";
chr6	HAVANA	CDS	142548773	142548903	0	-	2	gene_id "ENSMUSG00000030249.16"; transcript_id "ENSMUST00000205202.3"; gene_type "protein_coding"; gene_name "Abcc9"; transcript_type "protein_coding"; transcript_name "Abcc9-206"; exon_number 33; exon_id "ENSMUSE00000382777.2"; level 2; protein_id "ENSMUSP00000144779.2"; transcript_support_level "5"; mgi_id "MGI:1352630"; tag "basic"; tag "CCDS"; ccdsid "CCDS39697.1"; havana_gene "OTTMUSG00000057137.1"; havana_transcript "OTTMUST00000140698.1";
chr6	ENSEMBL_gcm37	exon	142548773	142548903	7.14608400062742	-	.	gene_id "ENSMUSG00000030249.16"; transcript_id "ENSMUSG00000030249.16_tx_7"; exon_id "chr6_142548773_142548903_-"; exonnum "34"; txlen "6271";
chr6	HAVANA	exon	142550556	142550676	0	-	.	gene_id "ENSMUSG00000030249.16"; transcript_id "ENSMUST00000100827.5"; gene_type "protein_coding"; gene_name "Abcc9"; transcript_type "protein_coding"; transcript_name "Abcc9-203"; exon_number 33; exon_id "ENSMUSE00000295180.2"; level 2; protein_id "ENSMUSP00000098390.3"; transcript_support_level "1"; mgi_id "MGI:1352630"; tag "basic"; tag "appris_alternative_1"; tag "CCDS"; ccdsid "CCDS39696.1"; havana_gene "OTTMUSG00000057137.1"; havana_transcript "OTTMUST00000140695.1";
chr6	HAVANA	CDS	142550556	142550676	0	-	0	gene_id "ENSMUSG00000030249.16"; transcript_id "ENSMUST00000100827.5"; gene_type "protein_coding"; gene_name "Abcc9"; transcript_type "protein_coding"; transcript_name "Abcc9-203"; exon_number 33; exon_id "ENSMUSE00000295180.2"; level 2; protein_id "ENSMUSP00000098390.3"; transcript_support_level "1"; mgi_id "MGI:1352630"; tag "basic"; tag "appris_alternative_1"; tag "CCDS"; ccdsid "CCDS39696.1"; havana_gene "OTTMUSG00000057137.1"; havana_transcript "OTTMUST00000140695.1";
chr6	ENSEMBL	exon	142550556	142550676	0	-	.	gene_id "ENSMUSG00000030249.16"; transcript_id "ENSMUST00000073173.12"; gene_type "protein_coding"; gene_name "Abcc9"; transcript_type "protein_coding"; transcript_name "Abcc9-201"; exon_number 32; exon_id "ENSMUSE00000295180.2"; level 3; protein_id "ENSMUSP00000072914.6"; transcript_support_level "5"; mgi_id "MGI:1352630"; tag "basic"; tag "CCDS"; ccdsid "CCDS39697.1"; havana_gene "OTTMUSG00000057137.1";
chr6	ENSEMBL	CDS	142550556	142550676	0	-	0	gene_id "ENSMUSG00000030249.16"; transcript_id "ENSMUST00000073173.12"; gene_type "protein_coding"; gene_name "Abcc9"; transcript_type "protein_coding"; transcript_name "Abcc9-201"; exon_number 32; exon_id "ENSMUSE00000295180.2"; level 3; protein_id "ENSMUSP00000072914.6"; transcript_support_level "5"; mgi_id "MGI:1352630"; tag "basic"; tag "CCDS"; ccdsid "CCDS39697.1"; havana_gene "OTTMUSG00000057137.1";
chr6	ENSEMBL	exon	142550556	142550676	0	-	.	gene_id "ENSMUSG00000030249.16"; transcript_id "ENSMUST00000111771.8"; gene_type "protein_coding"; gene_name "Abcc9"; transcript_type "protein_coding"; transcript_name "Abcc9-204"; exon_number 32; exon_id "ENSMUSE00000295180.2"; level 3; protein_id "ENSMUSP00000107401.2"; transcript_support_level "5"; mgi_id "MGI:1352630"; tag "basic"; havana_gene "OTTMUSG00000057137.1";
chr6	ENSEMBL	CDS	142550556	142550676	0	-	0	gene_id "ENSMUSG00000030249.16"; transcript_id "ENSMUST00000111771.8"; gene_type "protein_coding"; gene_name "Abcc9"; transcript_type "protein_coding"; transcript_name "Abcc9-204"; exon_number 32; exon_id "ENSMUSE00000295180.2"; level 3; protein_id "ENSMUSP00000107401.2"; transcript_support_level "5"; mgi_id "MGI:1352630"; tag "basic"; havana_gene "OTTMUSG00000057137.1";
chr6	HAVANA	exon	142550556	142550676	0	-	.	gene_id "ENSMUSG00000030249.16"; transcript_id "ENSMUST00000087527.11"; gene_type "protein_coding"; gene_name "Abcc9"; transcript_type "protein_coding"; transcript_name "Abcc9-202"; exon_number 33; exon_id "ENSMUSE00000295180.2"; level 2; protein_id "ENSMUSP00000084805.5"; transcript_support_level "1"; mgi_id "MGI:1352630"; tag "basic"; tag "Ensembl_canonical"; tag "GENCODE_Primary"; tag "appris_principal_3"; tag "CCDS"; ccdsid "CCDS39699.1"; havana_gene "OTTMUSG00000057137.1"; havana_transcript "OTTMUST00000140696.1";
chr6	HAVANA	CDS	142550556	142550676	0	-	0	gene_id "ENSMUSG00000030249.16"; transcript_id "ENSMUST00000087527.11"; gene_type "protein_coding"; gene_name "Abcc9"; transcript_type "protein_coding"; transcript_name "Abcc9-202"; exon_number 33; exon_id "ENSMUSE00000295180.2"; level 2; protein_id "ENSMUSP00000084805.5"; transcript_support_level "1"; mgi_id "MGI:1352630"; tag "basic"; tag "Ensembl_canonical"; tag "GENCODE_Primary"; tag "appris_principal_3"; tag "CCDS"; ccdsid "CCDS39699.1"; havana_gene "OTTMUSG00000057137.1"; havana_transcript "OTTMUST00000140696.1";
chr6	HAVANA	exon	142550556	142550676	0	-	.	gene_id "ENSMUSG00000030249.16"; transcript_id "ENSMUST00000205202.3"; gene_type "protein_coding"; gene_name "Abcc9"; transcript_type "protein_coding"; transcript_name "Abcc9-206"; exon_number 32; exon_id "ENSMUSE00000295180.2"; level 2; protein_id "ENSMUSP00000144779.2"; transcript_support_level "5"; mgi_id "MGI:1352630"; tag "basic"; tag "CCDS"; ccdsid "CCDS39697.1"; havana_gene "OTTMUSG00000057137.1"; havana_transcript "OTTMUST00000140698.1";
chr6	HAVANA	CDS	142550556	142550676	0	-	0	gene_id "ENSMUSG00000030249.16"; transcript_id "ENSMUST00000205202.3"; gene_type "protein_coding"; gene_name "Abcc9"; transcript_type "protein_coding"; transcript_name "Abcc9-206"; exon_number 32; exon_id "ENSMUSE00000295180.2"; level 2; protein_id "ENSMUSP00000144779.2"; transcript_support_level "5"; mgi_id "MGI:1352630"; tag "basic"; tag "CCDS"; ccdsid "CCDS39697.1"; havana_gene "OTTMUSG00000057137.1"; havana_transcript "OTTMUST00000140698.1";
chr6	ENSEMBL_gcm37	exon	142550556	142550676	7.14608400062742	-	.	gene_id "ENSMUSG00000030249.16"; transcript_id "ENSMUSG00000030249.16_tx_7"; exon_id "chr6_142550556_142550676_-"; exonnum "33"; txlen "6271";
chr6	HAVANA	exon	142551545	142551646	0	-	.	gene_id "ENSMUSG00000030249.16"; transcript_id "ENSMUST00000100827.5"; gene_type "protein_coding"; gene_name "Abcc9"; transcript_type "protein_coding"; transcript_name "Abcc9-203"; exon_number 32; exon_id "ENSMUSE00000295186.2"; level 2; protein_id "ENSMUSP00000098390.3"; transcript_support_level "1"; mgi_id "MGI:1352630"; tag "basic"; tag "appris_alternative_1"; tag "CCDS"; ccdsid "CCDS39696.1"; havana_gene "OTTMUSG00000057137.1"; havana_transcript "OTTMUST00000140695.1";
chr6	HAVANA	CDS	142551545	142551646	0	-	0	gene_id "ENSMUSG00000030249.16"; transcript_id "ENSMUST00000100827.5"; gene_type "protein_coding"; gene_name "Abcc9"; transcript_type "protein_coding"; transcript_name "Abcc9-203"; exon_number 32; exon_id "ENSMUSE00000295186.2"; level 2; protein_id "ENSMUSP00000098390.3"; transcript_support_level "1"; mgi_id "MGI:1352630"; tag "basic"; tag "appris_alternative_1"; tag "CCDS"; ccdsid "CCDS39696.1"; havana_gene "OTTMUSG00000057137.1"; havana_transcript "OTTMUST00000140695.1";
chr6	ENSEMBL	exon	142551545	142551646	0	-	.	gene_id "ENSMUSG00000030249.16"; transcript_id "ENSMUST00000073173.12"; gene_type "protein_coding"; gene_name "Abcc9"; transcript_type "protein_coding"; transcript_name "Abcc9-201"; exon_number 31; exon_id "ENSMUSE00000295186.2"; level 3; protein_id "ENSMUSP00000072914.6"; transcript_support_level "5"; mgi_id "MGI:1352630"; tag "basic"; tag "CCDS"; ccdsid "CCDS39697.1"; havana_gene "OTTMUSG00000057137.1";
chr6	ENSEMBL	CDS	142551545	142551646	0	-	0	gene_id "ENSMUSG00000030249.16"; transcript_id "ENSMUST00000073173.12"; gene_type "protein_coding"; gene_name "Abcc9"; transcript_type "protein_coding"; transcript_name "Abcc9-201"; exon_number 31; exon_id "ENSMUSE00000295186.2"; level 3; protein_id "ENSMUSP00000072914.6"; transcript_support_level "5"; mgi_id "MGI:1352630"; tag "basic"; tag "CCDS"; ccdsid "CCDS39697.1"; havana_gene "OTTMUSG00000057137.1";
chr6	ENSEMBL	exon	142551545	142551646	0	-	.	gene_id "ENSMUSG00000030249.16"; transcript_id "ENSMUST00000111771.8"; gene_type "protein_coding"; gene_name "Abcc9"; transcript_type "protein_coding"; transcript_name "Abcc9-204"; exon_number 31; exon_id "ENSMUSE00000295186.2"; level 3; protein_id "ENSMUSP00000107401.2"; transcript_support_level "5"; mgi_id "MGI:1352630"; tag "basic"; havana_gene "OTTMUSG00000057137.1";
chr6	ENSEMBL	CDS	142551545	142551646	0	-	0	gene_id "ENSMUSG00000030249.16"; transcript_id "ENSMUST00000111771.8"; gene_type "protein_coding"; gene_name "Abcc9"; transcript_type "protein_coding"; transcript_name "Abcc9-204"; exon_number 31; exon_id "ENSMUSE00000295186.2"; level 3; protein_id "ENSMUSP00000107401.2"; transcript_support_level "5"; mgi_id "MGI:1352630"; tag "basic"; havana_gene "OTTMUSG00000057137.1";
chr6	HAVANA	exon	142551545	142551646	0	-	.	gene_id "ENSMUSG00000030249.16"; transcript_id "ENSMUST00000087527.11"; gene_type "protein_coding"; gene_name "Abcc9"; transcript_type "protein_coding"; transcript_name "Abcc9-202"; exon_number 32; exon_id "ENSMUSE00000295186.2"; level 2; protein_id "ENSMUSP00000084805.5"; transcript_support_level "1"; mgi_id "MGI:1352630"; tag "basic"; tag "Ensembl_canonical"; tag "GENCODE_Primary"; tag "appris_principal_3"; tag "CCDS"; ccdsid "CCDS39699.1"; havana_gene "OTTMUSG00000057137.1"; havana_transcript "OTTMUST00000140696.1";
chr6	HAVANA	CDS	142551545	142551646	0	-	0	gene_id "ENSMUSG00000030249.16"; transcript_id "ENSMUST00000087527.11"; gene_type "protein_coding"; gene_name "Abcc9"; transcript_type "protein_coding"; transcript_name "Abcc9-202"; exon_number 32; exon_id "ENSMUSE00000295186.2"; level 2; protein_id "ENSMUSP00000084805.5"; transcript_support_level "1"; mgi_id "MGI:1352630"; tag "basic"; tag "Ensembl_canonical"; tag "GENCODE_Primary"; tag "appris_principal_3"; tag "CCDS"; ccdsid "CCDS39699.1"; havana_gene "OTTMUSG00000057137.1"; havana_transcript "OTTMUST00000140696.1";
chr6	HAVANA	exon	142551545	142551646	0	-	.	gene_id "ENSMUSG00000030249.16"; transcript_id "ENSMUST00000205202.3"; gene_type "protein_coding"; gene_name "Abcc9"; transcript_type "protein_coding"; transcript_name "Abcc9-206"; exon_number 31; exon_id "ENSMUSE00000295186.2"; level 2; protein_id "ENSMUSP00000144779.2"; transcript_support_level "5"; mgi_id "MGI:1352630"; tag "basic"; tag "CCDS"; ccdsid "CCDS39697.1"; havana_gene "OTTMUSG00000057137.1"; havana_transcript "OTTMUST00000140698.1";
chr6	HAVANA	CDS	142551545	142551646	0	-	0	gene_id "ENSMUSG00000030249.16"; transcript_id "ENSMUST00000205202.3"; gene_type "protein_coding"; gene_name "Abcc9"; transcript_type "protein_coding"; transcript_name "Abcc9-206"; exon_number 31; exon_id "ENSMUSE00000295186.2"; level 2; protein_id "ENSMUSP00000144779.2"; transcript_support_level "5"; mgi_id "MGI:1352630"; tag "basic"; tag "CCDS"; ccdsid "CCDS39697.1"; havana_gene "OTTMUSG00000057137.1"; havana_transcript "OTTMUST00000140698.1";
chr6	ENSEMBL_gcm37	exon	142551545	142551646	7.14608400062742	-	.	gene_id "ENSMUSG00000030249.16"; transcript_id "ENSMUSG00000030249.16_tx_7"; exon_id "chr6_142551545_142551646_-"; exonnum "32"; txlen "6271";
chr6	HAVANA	exon	142560140	142560242	0	-	.	gene_id "ENSMUSG00000030249.16"; transcript_id "ENSMUST00000100827.5"; gene_type "protein_coding"; gene_name "Abcc9"; transcript_type "protein_coding"; transcript_name "Abcc9-203"; exon_number 31; exon_id "ENSMUSE00000341043.2"; level 2; protein_id "ENSMUSP00000098390.3"; transcript_support_level "1"; mgi_id "MGI:1352630"; tag "basic"; tag "appris_alternative_1"; tag "CCDS"; ccdsid "CCDS39696.1"; havana_gene "OTTMUSG00000057137.1"; havana_transcript "OTTMUST00000140695.1";
chr6	HAVANA	CDS	142560140	142560242	0	-	1	gene_id "ENSMUSG00000030249.16"; transcript_id "ENSMUST00000100827.5"; gene_type "protein_coding"; gene_name "Abcc9"; transcript_type "protein_coding"; transcript_name "Abcc9-203"; exon_number 31; exon_id "ENSMUSE00000341043.2"; level 2; protein_id "ENSMUSP00000098390.3"; transcript_support_level "1"; mgi_id "MGI:1352630"; tag "basic"; tag "appris_alternative_1"; tag "CCDS"; ccdsid "CCDS39696.1"; havana_gene "OTTMUSG00000057137.1"; havana_transcript "OTTMUST00000140695.1";
chr6	ENSEMBL	exon	142560140	142560242	0	-	.	gene_id "ENSMUSG00000030249.16"; transcript_id "ENSMUST00000073173.12"; gene_type "protein_coding"; gene_name "Abcc9"; transcript_type "protein_coding"; transcript_name "Abcc9-201"; exon_number 30; exon_id "ENSMUSE00000341043.2"; level 3; protein_id "ENSMUSP00000072914.6"; transcript_support_level "5"; mgi_id "MGI:1352630"; tag "basic"; tag "CCDS"; ccdsid "CCDS39697.1"; havana_gene "OTTMUSG00000057137.1";
chr6	ENSEMBL	CDS	142560140	142560242	0	-	1	gene_id "ENSMUSG00000030249.16"; transcript_id "ENSMUST00000073173.12"; gene_type "protein_coding"; gene_name "Abcc9"; transcript_type "protein_coding"; transcript_name "Abcc9-201"; exon_number 30; exon_id "ENSMUSE00000341043.2"; level 3; protein_id "ENSMUSP00000072914.6"; transcript_support_level "5"; mgi_id "MGI:1352630"; tag "basic"; tag "CCDS"; ccdsid "CCDS39697.1"; havana_gene "OTTMUSG00000057137.1";
chr6	ENSEMBL	exon	142560140	142560242	0	-	.	gene_id "ENSMUSG00000030249.16"; transcript_id "ENSMUST00000111771.8"; gene_type "protein_coding"; gene_name "Abcc9"; transcript_type "protein_coding"; transcript_name "Abcc9-204"; exon_number 30; exon_id "ENSMUSE00000341043.2"; level 3; protein_id "ENSMUSP00000107401.2"; transcript_support_level "5"; mgi_id "MGI:1352630"; tag "basic"; havana_gene "OTTMUSG00000057137.1";
chr6	ENSEMBL	CDS	142560140	142560242	0	-	1	gene_id "ENSMUSG00000030249.16"; transcript_id "ENSMUST00000111771.8"; gene_type "protein_coding"; gene_name "Abcc9"; transcript_type "protein_coding"; transcript_name "Abcc9-204"; exon_number 30; exon_id "ENSMUSE00000341043.2"; level 3; protein_id "ENSMUSP00000107401.2"; transcript_support_level "5"; mgi_id "MGI:1352630"; tag "basic"; havana_gene "OTTMUSG00000057137.1";
chr6	HAVANA	exon	142560140	142560242	0	-	.	gene_id "ENSMUSG00000030249.16"; transcript_id "ENSMUST00000087527.11"; gene_type "protein_coding"; gene_name "Abcc9"; transcript_type "protein_coding"; transcript_name "Abcc9-202"; exon_number 31; exon_id "ENSMUSE00000341043.2"; level 2; protein_id "ENSMUSP00000084805.5"; transcript_support_level "1"; mgi_id "MGI:1352630"; tag "basic"; tag "Ensembl_canonical"; tag "GENCODE_Primary"; tag "appris_principal_3"; tag "CCDS"; ccdsid "CCDS39699.1"; havana_gene "OTTMUSG00000057137.1"; havana_transcript "OTTMUST00000140696.1";
chr6	HAVANA	CDS	142560140	142560242	0	-	1	gene_id "ENSMUSG00000030249.16"; transcript_id "ENSMUST00000087527.11"; gene_type "protein_coding"; gene_name "Abcc9"; transcript_type "protein_coding"; transcript_name "Abcc9-202"; exon_number 31; exon_id "ENSMUSE00000341043.2"; level 2; protein_id "ENSMUSP00000084805.5"; transcript_support_level "1"; mgi_id "MGI:1352630"; tag "basic"; tag "Ensembl_canonical"; tag "GENCODE_Primary"; tag "appris_principal_3"; tag "CCDS"; ccdsid "CCDS39699.1"; havana_gene "OTTMUSG00000057137.1"; havana_transcript "OTTMUST00000140696.1";
chr6	HAVANA	exon	142560140	142560242	0	-	.	gene_id "ENSMUSG00000030249.16"; transcript_id "ENSMUST00000205202.3"; gene_type "protein_coding"; gene_name "Abcc9"; transcript_type "protein_coding"; transcript_name "Abcc9-206"; exon_number 30; exon_id "ENSMUSE00000341043.2"; level 2; protein_id "ENSMUSP00000144779.2"; transcript_support_level "5"; mgi_id "MGI:1352630"; tag "basic"; tag "CCDS"; ccdsid "CCDS39697.1"; havana_gene "OTTMUSG00000057137.1"; havana_transcript "OTTMUST00000140698.1";
chr6	HAVANA	CDS	142560140	142560242	0	-	1	gene_id "ENSMUSG00000030249.16"; transcript_id "ENSMUST00000205202.3"; gene_type "protein_coding"; gene_name "Abcc9"; transcript_type "protein_coding"; transcript_name "Abcc9-206"; exon_number 30; exon_id "ENSMUSE00000341043.2"; level 2; protein_id "ENSMUSP00000144779.2"; transcript_support_level "5"; mgi_id "MGI:1352630"; tag "basic"; tag "CCDS"; ccdsid "CCDS39697.1"; havana_gene "OTTMUSG00000057137.1"; havana_transcript "OTTMUST00000140698.1";
chr6	ENSEMBL_gcm37	exon	142560140	142560242	7.14608400062742	-	.	gene_id "ENSMUSG00000030249.16"; transcript_id "ENSMUSG00000030249.16_tx_7"; exon_id "chr6_142560140_142560242_-"; exonnum "31"; txlen "6271";
chr6	HAVANA	exon	142566409	142566501	0	-	.	gene_id "ENSMUSG00000030249.16"; transcript_id "ENSMUST00000100827.5"; gene_type "protein_coding"; gene_name "Abcc9"; transcript_type "protein_coding"; transcript_name "Abcc9-203"; exon_number 30; exon_id "ENSMUSE00000365860.2"; level 2; protein_id "ENSMUSP00000098390.3"; transcript_support_level "1"; mgi_id "MGI:1352630"; tag "basic"; tag "appris_alternative_1"; tag "CCDS"; ccdsid "CCDS39696.1"; havana_gene "OTTMUSG00000057137.1"; havana_transcript "OTTMUST00000140695.1";
chr6	HAVANA	CDS	142566409	142566501	0	-	1	gene_id "ENSMUSG00000030249.16"; transcript_id "ENSMUST00000100827.5"; gene_type "protein_coding"; gene_name "Abcc9"; transcript_type "protein_coding"; transcript_name "Abcc9-203"; exon_number 30; exon_id "ENSMUSE00000365860.2"; level 2; protein_id "ENSMUSP00000098390.3"; transcript_support_level "1"; mgi_id "MGI:1352630"; tag "basic"; tag "appris_alternative_1"; tag "CCDS"; ccdsid "CCDS39696.1"; havana_gene "OTTMUSG00000057137.1"; havana_transcript "OTTMUST00000140695.1";
chr6	ENSEMBL	exon	142566409	142566501	0	-	.	gene_id "ENSMUSG00000030249.16"; transcript_id "ENSMUST00000073173.12"; gene_type "protein_coding"; gene_name "Abcc9"; transcript_type "protein_coding"; transcript_name "Abcc9-201"; exon_number 29; exon_id "ENSMUSE00000365860.2"; level 3; protein_id "ENSMUSP00000072914.6"; transcript_support_level "5"; mgi_id "MGI:1352630"; tag "basic"; tag "CCDS"; ccdsid "CCDS39697.1"; havana_gene "OTTMUSG00000057137.1";
chr6	ENSEMBL	CDS	142566409	142566501	0	-	1	gene_id "ENSMUSG00000030249.16"; transcript_id "ENSMUST00000073173.12"; gene_type "protein_coding"; gene_name "Abcc9"; transcript_type "protein_coding"; transcript_name "Abcc9-201"; exon_number 29; exon_id "ENSMUSE00000365860.2"; level 3; protein_id "ENSMUSP00000072914.6"; transcript_support_level "5"; mgi_id "MGI:1352630"; tag "basic"; tag "CCDS"; ccdsid "CCDS39697.1"; havana_gene "OTTMUSG00000057137.1";
chr6	ENSEMBL	exon	142566409	142566501	0	-	.	gene_id "ENSMUSG00000030249.16"; transcript_id "ENSMUST00000111771.8"; gene_type "protein_coding"; gene_name "Abcc9"; transcript_type "protein_coding"; transcript_name "Abcc9-204"; exon_number 29; exon_id "ENSMUSE00000365860.2"; level 3; protein_id "ENSMUSP00000107401.2"; transcript_support_level "5"; mgi_id "MGI:1352630"; tag "basic"; havana_gene "OTTMUSG00000057137.1";
chr6	ENSEMBL	CDS	142566409	142566501	0	-	1	gene_id "ENSMUSG00000030249.16"; transcript_id "ENSMUST00000111771.8"; gene_type "protein_coding"; gene_name "Abcc9"; transcript_type "protein_coding"; transcript_name "Abcc9-204"; exon_number 29; exon_id "ENSMUSE00000365860.2"; level 3; protein_id "ENSMUSP00000107401.2"; transcript_support_level "5"; mgi_id "MGI:1352630"; tag "basic"; havana_gene "OTTMUSG00000057137.1";
chr6	HAVANA	exon	142566409	142566501	0	-	.	gene_id "ENSMUSG00000030249.16"; transcript_id "ENSMUST00000087527.11"; gene_type "protein_coding"; gene_name "Abcc9"; transcript_type "protein_coding"; transcript_name "Abcc9-202"; exon_number 30; exon_id "ENSMUSE00000365860.2"; level 2; protein_id "ENSMUSP00000084805.5"; transcript_support_level "1"; mgi_id "MGI:1352630"; tag "basic"; tag "Ensembl_canonical"; tag "GENCODE_Primary"; tag "appris_principal_3"; tag "CCDS"; ccdsid "CCDS39699.1"; havana_gene "OTTMUSG00000057137.1"; havana_transcript "OTTMUST00000140696.1";
chr6	HAVANA	CDS	142566409	142566501	0	-	1	gene_id "ENSMUSG00000030249.16"; transcript_id "ENSMUST00000087527.11"; gene_type "protein_coding"; gene_name "Abcc9"; transcript_type "protein_coding"; transcript_name "Abcc9-202"; exon_number 30; exon_id "ENSMUSE00000365860.2"; level 2; protein_id "ENSMUSP00000084805.5"; transcript_support_level "1"; mgi_id "MGI:1352630"; tag "basic"; tag "Ensembl_canonical"; tag "GENCODE_Primary"; tag "appris_principal_3"; tag "CCDS"; ccdsid "CCDS39699.1"; havana_gene "OTTMUSG00000057137.1"; havana_transcript "OTTMUST00000140696.1";
chr6	HAVANA	exon	142566409	142566501	0	-	.	gene_id "ENSMUSG00000030249.16"; transcript_id "ENSMUST00000205202.3"; gene_type "protein_coding"; gene_name "Abcc9"; transcript_type "protein_coding"; transcript_name "Abcc9-206"; exon_number 29; exon_id "ENSMUSE00000365860.2"; level 2; protein_id "ENSMUSP00000144779.2"; transcript_support_level "5"; mgi_id "MGI:1352630"; tag "basic"; tag "CCDS"; ccdsid "CCDS39697.1"; havana_gene "OTTMUSG00000057137.1"; havana_transcript "OTTMUST00000140698.1";
chr6	HAVANA	CDS	142566409	142566501	0	-	1	gene_id "ENSMUSG00000030249.16"; transcript_id "ENSMUST00000205202.3"; gene_type "protein_coding"; gene_name "Abcc9"; transcript_type "protein_coding"; transcript_name "Abcc9-206"; exon_number 29; exon_id "ENSMUSE00000365860.2"; level 2; protein_id "ENSMUSP00000144779.2"; transcript_support_level "5"; mgi_id "MGI:1352630"; tag "basic"; tag "CCDS"; ccdsid "CCDS39697.1"; havana_gene "OTTMUSG00000057137.1"; havana_transcript "OTTMUST00000140698.1";
chr6	ENSEMBL_gcm37	exon	142566409	142566501	7.14608400062742	-	.	gene_id "ENSMUSG00000030249.16"; transcript_id "ENSMUSG00000030249.16_tx_7"; exon_id "chr6_142566409_142566501_-"; exonnum "30"; txlen "6271";
chr6	HAVANA	exon	142571663	142571820	0	-	.	gene_id "ENSMUSG00000030249.16"; transcript_id "ENSMUST00000100827.5"; gene_type "protein_coding"; gene_name "Abcc9"; transcript_type "protein_coding"; transcript_name "Abcc9-203"; exon_number 29; exon_id "ENSMUSE00000365121.2"; level 2; protein_id "ENSMUSP00000098390.3"; transcript_support_level "1"; mgi_id "MGI:1352630"; tag "basic"; tag "appris_alternative_1"; tag "CCDS"; ccdsid "CCDS39696.1"; havana_gene "OTTMUSG00000057137.1"; havana_transcript "OTTMUST00000140695.1";
chr6	HAVANA	CDS	142571663	142571820	0	-	0	gene_id "ENSMUSG00000030249.16"; transcript_id "ENSMUST00000100827.5"; gene_type "protein_coding"; gene_name "Abcc9"; transcript_type "protein_coding"; transcript_name "Abcc9-203"; exon_number 29; exon_id "ENSMUSE00000365121.2"; level 2; protein_id "ENSMUSP00000098390.3"; transcript_support_level "1"; mgi_id "MGI:1352630"; tag "basic"; tag "appris_alternative_1"; tag "CCDS"; ccdsid "CCDS39696.1"; havana_gene "OTTMUSG00000057137.1"; havana_transcript "OTTMUST00000140695.1";
chr6	ENSEMBL	exon	142571663	142571820	0	-	.	gene_id "ENSMUSG00000030249.16"; transcript_id "ENSMUST00000073173.12"; gene_type "protein_coding"; gene_name "Abcc9"; transcript_type "protein_coding"; transcript_name "Abcc9-201"; exon_number 28; exon_id "ENSMUSE00000365121.2"; level 3; protein_id "ENSMUSP00000072914.6"; transcript_support_level "5"; mgi_id "MGI:1352630"; tag "basic"; tag "CCDS"; ccdsid "CCDS39697.1"; havana_gene "OTTMUSG00000057137.1";
chr6	ENSEMBL	CDS	142571663	142571820	0	-	0	gene_id "ENSMUSG00000030249.16"; transcript_id "ENSMUST00000073173.12"; gene_type "protein_coding"; gene_name "Abcc9"; transcript_type "protein_coding"; transcript_name "Abcc9-201"; exon_number 28; exon_id "ENSMUSE00000365121.2"; level 3; protein_id "ENSMUSP00000072914.6"; transcript_support_level "5"; mgi_id "MGI:1352630"; tag "basic"; tag "CCDS"; ccdsid "CCDS39697.1"; havana_gene "OTTMUSG00000057137.1";
chr6	ENSEMBL	exon	142571663	142571820	0	-	.	gene_id "ENSMUSG00000030249.16"; transcript_id "ENSMUST00000111771.8"; gene_type "protein_coding"; gene_name "Abcc9"; transcript_type "protein_coding"; transcript_name "Abcc9-204"; exon_number 28; exon_id "ENSMUSE00000365121.2"; level 3; protein_id "ENSMUSP00000107401.2"; transcript_support_level "5"; mgi_id "MGI:1352630"; tag "basic"; havana_gene "OTTMUSG00000057137.1";
chr6	ENSEMBL	CDS	142571663	142571820	0	-	0	gene_id "ENSMUSG00000030249.16"; transcript_id "ENSMUST00000111771.8"; gene_type "protein_coding"; gene_name "Abcc9"; transcript_type "protein_coding"; transcript_name "Abcc9-204"; exon_number 28; exon_id "ENSMUSE00000365121.2"; level 3; protein_id "ENSMUSP00000107401.2"; transcript_support_level "5"; mgi_id "MGI:1352630"; tag "basic"; havana_gene "OTTMUSG00000057137.1";
chr6	HAVANA	exon	142571663	142571820	0	-	.	gene_id "ENSMUSG00000030249.16"; transcript_id "ENSMUST00000087527.11"; gene_type "protein_coding"; gene_name "Abcc9"; transcript_type "protein_coding"; transcript_name "Abcc9-202"; exon_number 29; exon_id "ENSMUSE00000365121.2"; level 2; protein_id "ENSMUSP00000084805.5"; transcript_support_level "1"; mgi_id "MGI:1352630"; tag "basic"; tag "Ensembl_canonical"; tag "GENCODE_Primary"; tag "appris_principal_3"; tag "CCDS"; ccdsid "CCDS39699.1"; havana_gene "OTTMUSG00000057137.1"; havana_transcript "OTTMUST00000140696.1";
chr6	HAVANA	CDS	142571663	142571820	0	-	0	gene_id "ENSMUSG00000030249.16"; transcript_id "ENSMUST00000087527.11"; gene_type "protein_coding"; gene_name "Abcc9"; transcript_type "protein_coding"; transcript_name "Abcc9-202"; exon_number 29; exon_id "ENSMUSE00000365121.2"; level 2; protein_id "ENSMUSP00000084805.5"; transcript_support_level "1"; mgi_id "MGI:1352630"; tag "basic"; tag "Ensembl_canonical"; tag "GENCODE_Primary"; tag "appris_principal_3"; tag "CCDS"; ccdsid "CCDS39699.1"; havana_gene "OTTMUSG00000057137.1"; havana_transcript "OTTMUST00000140696.1";
chr6	HAVANA	exon	142571663	142571820	0	-	.	gene_id "ENSMUSG00000030249.16"; transcript_id "ENSMUST00000205202.3"; gene_type "protein_coding"; gene_name "Abcc9"; transcript_type "protein_coding"; transcript_name "Abcc9-206"; exon_number 28; exon_id "ENSMUSE00000365121.2"; level 2; protein_id "ENSMUSP00000144779.2"; transcript_support_level "5"; mgi_id "MGI:1352630"; tag "basic"; tag "CCDS"; ccdsid "CCDS39697.1"; havana_gene "OTTMUSG00000057137.1"; havana_transcript "OTTMUST00000140698.1";
chr6	HAVANA	CDS	142571663	142571820	0	-	0	gene_id "ENSMUSG00000030249.16"; transcript_id "ENSMUST00000205202.3"; gene_type "protein_coding"; gene_name "Abcc9"; transcript_type "protein_coding"; transcript_name "Abcc9-206"; exon_number 28; exon_id "ENSMUSE00000365121.2"; level 2; protein_id "ENSMUSP00000144779.2"; transcript_support_level "5"; mgi_id "MGI:1352630"; tag "basic"; tag "CCDS"; ccdsid "CCDS39697.1"; havana_gene "OTTMUSG00000057137.1"; havana_transcript "OTTMUST00000140698.1";
chr6	ENSEMBL_gcm37	exon	142571663	142571820	7.14608400062742	-	.	gene_id "ENSMUSG00000030249.16"; transcript_id "ENSMUSG00000030249.16_tx_7"; exon_id "chr6_142571663_142571820_-"; exonnum "29"; txlen "6271";
chr6	HAVANA	exon	142572915	142572984	0	-	.	gene_id "ENSMUSG00000030249.16"; transcript_id "ENSMUST00000100827.5"; gene_type "protein_coding"; gene_name "Abcc9"; transcript_type "protein_coding"; transcript_name "Abcc9-203"; exon_number 28; exon_id "ENSMUSE00000196760.2"; level 2; protein_id "ENSMUSP00000098390.3"; transcript_support_level "1"; mgi_id "MGI:1352630"; tag "basic"; tag "appris_alternative_1"; tag "CCDS"; ccdsid "CCDS39696.1"; havana_gene "OTTMUSG00000057137.1"; havana_transcript "OTTMUST00000140695.1";
chr6	HAVANA	CDS	142572915	142572984	0	-	1	gene_id "ENSMUSG00000030249.16"; transcript_id "ENSMUST00000100827.5"; gene_type "protein_coding"; gene_name "Abcc9"; transcript_type "protein_coding"; transcript_name "Abcc9-203"; exon_number 28; exon_id "ENSMUSE00000196760.2"; level 2; protein_id "ENSMUSP00000098390.3"; transcript_support_level "1"; mgi_id "MGI:1352630"; tag "basic"; tag "appris_alternative_1"; tag "CCDS"; ccdsid "CCDS39696.1"; havana_gene "OTTMUSG00000057137.1"; havana_transcript "OTTMUST00000140695.1";
chr6	ENSEMBL	exon	142572915	142572984	0	-	.	gene_id "ENSMUSG00000030249.16"; transcript_id "ENSMUST00000073173.12"; gene_type "protein_coding"; gene_name "Abcc9"; transcript_type "protein_coding"; transcript_name "Abcc9-201"; exon_number 27; exon_id "ENSMUSE00000196760.2"; level 3; protein_id "ENSMUSP00000072914.6"; transcript_support_level "5"; mgi_id "MGI:1352630"; tag "basic"; tag "CCDS"; ccdsid "CCDS39697.1"; havana_gene "OTTMUSG00000057137.1";
chr6	ENSEMBL	CDS	142572915	142572984	0	-	1	gene_id "ENSMUSG00000030249.16"; transcript_id "ENSMUST00000073173.12"; gene_type "protein_coding"; gene_name "Abcc9"; transcript_type "protein_coding"; transcript_name "Abcc9-201"; exon_number 27; exon_id "ENSMUSE00000196760.2"; level 3; protein_id "ENSMUSP00000072914.6"; transcript_support_level "5"; mgi_id "MGI:1352630"; tag "basic"; tag "CCDS"; ccdsid "CCDS39697.1"; havana_gene "OTTMUSG00000057137.1";
chr6	ENSEMBL	exon	142572915	142572984	0	-	.	gene_id "ENSMUSG00000030249.16"; transcript_id "ENSMUST00000111771.8"; gene_type "protein_coding"; gene_name "Abcc9"; transcript_type "protein_coding"; transcript_name "Abcc9-204"; exon_number 27; exon_id "ENSMUSE00000196760.2"; level 3; protein_id "ENSMUSP00000107401.2"; transcript_support_level "5"; mgi_id "MGI:1352630"; tag "basic"; havana_gene "OTTMUSG00000057137.1";
chr6	ENSEMBL	CDS	142572915	142572984	0	-	1	gene_id "ENSMUSG00000030249.16"; transcript_id "ENSMUST00000111771.8"; gene_type "protein_coding"; gene_name "Abcc9"; transcript_type "protein_coding"; transcript_name "Abcc9-204"; exon_number 27; exon_id "ENSMUSE00000196760.2"; level 3; protein_id "ENSMUSP00000107401.2"; transcript_support_level "5"; mgi_id "MGI:1352630"; tag "basic"; havana_gene "OTTMUSG00000057137.1";
chr6	HAVANA	exon	142572915	142572984	0	-	.	gene_id "ENSMUSG00000030249.16"; transcript_id "ENSMUST00000087527.11"; gene_type "protein_coding"; gene_name "Abcc9"; transcript_type "protein_coding"; transcript_name "Abcc9-202"; exon_number 28; exon_id "ENSMUSE00000196760.2"; level 2; protein_id "ENSMUSP00000084805.5"; transcript_support_level "1"; mgi_id "MGI:1352630"; tag "basic"; tag "Ensembl_canonical"; tag "GENCODE_Primary"; tag "appris_principal_3"; tag "CCDS"; ccdsid "CCDS39699.1"; havana_gene "OTTMUSG00000057137.1"; havana_transcript "OTTMUST00000140696.1";
chr6	HAVANA	CDS	142572915	142572984	0	-	1	gene_id "ENSMUSG00000030249.16"; transcript_id "ENSMUST00000087527.11"; gene_type "protein_coding"; gene_name "Abcc9"; transcript_type "protein_coding"; transcript_name "Abcc9-202"; exon_number 28; exon_id "ENSMUSE00000196760.2"; level 2; protein_id "ENSMUSP00000084805.5"; transcript_support_level "1"; mgi_id "MGI:1352630"; tag "basic"; tag "Ensembl_canonical"; tag "GENCODE_Primary"; tag "appris_principal_3"; tag "CCDS"; ccdsid "CCDS39699.1"; havana_gene "OTTMUSG00000057137.1"; havana_transcript "OTTMUST00000140696.1";
chr6	HAVANA	exon	142572915	142572984	0	-	.	gene_id "ENSMUSG00000030249.16"; transcript_id "ENSMUST00000205202.3"; gene_type "protein_coding"; gene_name "Abcc9"; transcript_type "protein_coding"; transcript_name "Abcc9-206"; exon_number 27; exon_id "ENSMUSE00000196760.2"; level 2; protein_id "ENSMUSP00000144779.2"; transcript_support_level "5"; mgi_id "MGI:1352630"; tag "basic"; tag "CCDS"; ccdsid "CCDS39697.1"; havana_gene "OTTMUSG00000057137.1"; havana_transcript "OTTMUST00000140698.1";
chr6	HAVANA	CDS	142572915	142572984	0	-	1	gene_id "ENSMUSG00000030249.16"; transcript_id "ENSMUST00000205202.3"; gene_type "protein_coding"; gene_name "Abcc9"; transcript_type "protein_coding"; transcript_name "Abcc9-206"; exon_number 27; exon_id "ENSMUSE00000196760.2"; level 2; protein_id "ENSMUSP00000144779.2"; transcript_support_level "5"; mgi_id "MGI:1352630"; tag "basic"; tag "CCDS"; ccdsid "CCDS39697.1"; havana_gene "OTTMUSG00000057137.1"; havana_transcript "OTTMUST00000140698.1";
chr6	ENSEMBL_gcm37	exon	142572915	142572984	7.14608400062742	-	.	gene_id "ENSMUSG00000030249.16"; transcript_id "ENSMUSG00000030249.16_tx_7"; exon_id "chr6_142572915_142572984_-"; exonnum "28"; txlen "6271";
chr6	HAVANA	exon	142573199	142573347	0	-	.	gene_id "ENSMUSG00000030249.16"; transcript_id "ENSMUST00000100827.5"; gene_type "protein_coding"; gene_name "Abcc9"; transcript_type "protein_coding"; transcript_name "Abcc9-203"; exon_number 27; exon_id "ENSMUSE00000196750.2"; level 2; protein_id "ENSMUSP00000098390.3"; transcript_support_level "1"; mgi_id "MGI:1352630"; tag "basic"; tag "appris_alternative_1"; tag "CCDS"; ccdsid "CCDS39696.1"; havana_gene "OTTMUSG00000057137.1"; havana_transcript "OTTMUST00000140695.1";
chr6	HAVANA	CDS	142573199	142573347	0	-	0	gene_id "ENSMUSG00000030249.16"; transcript_id "ENSMUST00000100827.5"; gene_type "protein_coding"; gene_name "Abcc9"; transcript_type "protein_coding"; transcript_name "Abcc9-203"; exon_number 27; exon_id "ENSMUSE00000196750.2"; level 2; protein_id "ENSMUSP00000098390.3"; transcript_support_level "1"; mgi_id "MGI:1352630"; tag "basic"; tag "appris_alternative_1"; tag "CCDS"; ccdsid "CCDS39696.1"; havana_gene "OTTMUSG00000057137.1"; havana_transcript "OTTMUST00000140695.1";
chr6	ENSEMBL	exon	142573199	142573347	0	-	.	gene_id "ENSMUSG00000030249.16"; transcript_id "ENSMUST00000073173.12"; gene_type "protein_coding"; gene_name "Abcc9"; transcript_type "protein_coding"; transcript_name "Abcc9-201"; exon_number 26; exon_id "ENSMUSE00000196750.2"; level 3; protein_id "ENSMUSP00000072914.6"; transcript_support_level "5"; mgi_id "MGI:1352630"; tag "basic"; tag "CCDS"; ccdsid "CCDS39697.1"; havana_gene "OTTMUSG00000057137.1";
chr6	ENSEMBL	CDS	142573199	142573347	0	-	0	gene_id "ENSMUSG00000030249.16"; transcript_id "ENSMUST00000073173.12"; gene_type "protein_coding"; gene_name "Abcc9"; transcript_type "protein_coding"; transcript_name "Abcc9-201"; exon_number 26; exon_id "ENSMUSE00000196750.2"; level 3; protein_id "ENSMUSP00000072914.6"; transcript_support_level "5"; mgi_id "MGI:1352630"; tag "basic"; tag "CCDS"; ccdsid "CCDS39697.1"; havana_gene "OTTMUSG00000057137.1";
chr6	ENSEMBL	exon	142573199	142573347	0	-	.	gene_id "ENSMUSG00000030249.16"; transcript_id "ENSMUST00000111771.8"; gene_type "protein_coding"; gene_name "Abcc9"; transcript_type "protein_coding"; transcript_name "Abcc9-204"; exon_number 26; exon_id "ENSMUSE00000196750.2"; level 3; protein_id "ENSMUSP00000107401.2"; transcript_support_level "5"; mgi_id "MGI:1352630"; tag "basic"; havana_gene "OTTMUSG00000057137.1";
chr6	ENSEMBL	CDS	142573199	142573347	0	-	0	gene_id "ENSMUSG00000030249.16"; transcript_id "ENSMUST00000111771.8"; gene_type "protein_coding"; gene_name "Abcc9"; transcript_type "protein_coding"; transcript_name "Abcc9-204"; exon_number 26; exon_id "ENSMUSE00000196750.2"; level 3; protein_id "ENSMUSP00000107401.2"; transcript_support_level "5"; mgi_id "MGI:1352630"; tag "basic"; havana_gene "OTTMUSG00000057137.1";
chr6	HAVANA	exon	142573199	142573347	0	-	.	gene_id "ENSMUSG00000030249.16"; transcript_id "ENSMUST00000087527.11"; gene_type "protein_coding"; gene_name "Abcc9"; transcript_type "protein_coding"; transcript_name "Abcc9-202"; exon_number 27; exon_id "ENSMUSE00000196750.2"; level 2; protein_id "ENSMUSP00000084805.5"; transcript_support_level "1"; mgi_id "MGI:1352630"; tag "basic"; tag "Ensembl_canonical"; tag "GENCODE_Primary"; tag "appris_principal_3"; tag "CCDS"; ccdsid "CCDS39699.1"; havana_gene "OTTMUSG00000057137.1"; havana_transcript "OTTMUST00000140696.1";
chr6	HAVANA	CDS	142573199	142573347	0	-	0	gene_id "ENSMUSG00000030249.16"; transcript_id "ENSMUST00000087527.11"; gene_type "protein_coding"; gene_name "Abcc9"; transcript_type "protein_coding"; transcript_name "Abcc9-202"; exon_number 27; exon_id "ENSMUSE00000196750.2"; level 2; protein_id "ENSMUSP00000084805.5"; transcript_support_level "1"; mgi_id "MGI:1352630"; tag "basic"; tag "Ensembl_canonical"; tag "GENCODE_Primary"; tag "appris_principal_3"; tag "CCDS"; ccdsid "CCDS39699.1"; havana_gene "OTTMUSG00000057137.1"; havana_transcript "OTTMUST00000140696.1";
chr6	HAVANA	exon	142573199	142573347	0	-	.	gene_id "ENSMUSG00000030249.16"; transcript_id "ENSMUST00000205202.3"; gene_type "protein_coding"; gene_name "Abcc9"; transcript_type "protein_coding"; transcript_name "Abcc9-206"; exon_number 26; exon_id "ENSMUSE00000196750.2"; level 2; protein_id "ENSMUSP00000144779.2"; transcript_support_level "5"; mgi_id "MGI:1352630"; tag "basic"; tag "CCDS"; ccdsid "CCDS39697.1"; havana_gene "OTTMUSG00000057137.1"; havana_transcript "OTTMUST00000140698.1";
chr6	HAVANA	CDS	142573199	142573347	0	-	0	gene_id "ENSMUSG00000030249.16"; transcript_id "ENSMUST00000205202.3"; gene_type "protein_coding"; gene_name "Abcc9"; transcript_type "protein_coding"; transcript_name "Abcc9-206"; exon_number 26; exon_id "ENSMUSE00000196750.2"; level 2; protein_id "ENSMUSP00000144779.2"; transcript_support_level "5"; mgi_id "MGI:1352630"; tag "basic"; tag "CCDS"; ccdsid "CCDS39697.1"; havana_gene "OTTMUSG00000057137.1"; havana_transcript "OTTMUST00000140698.1";
chr6	ENSEMBL_gcm37	exon	142573199	142573347	7.14608400062742	-	.	gene_id "ENSMUSG00000030249.16"; transcript_id "ENSMUSG00000030249.16_tx_7"; exon_id "chr6_142573199_142573347_-"; exonnum "27"; txlen "6271";
chr6	HAVANA	exon	142574149	142574378	0	-	.	gene_id "ENSMUSG00000030249.16"; transcript_id "ENSMUST00000100827.5"; gene_type "protein_coding"; gene_name "Abcc9"; transcript_type "protein_coding"; transcript_name "Abcc9-203"; exon_number 26; exon_id "ENSMUSE00000393719.6"; level 2; protein_id "ENSMUSP00000098390.3"; transcript_support_level "1"; mgi_id "MGI:1352630"; tag "basic"; tag "appris_alternative_1"; tag "CCDS"; ccdsid "CCDS39696.1"; havana_gene "OTTMUSG00000057137.1"; havana_transcript "OTTMUST00000140695.1";
chr6	HAVANA	CDS	142574149	142574378	0	-	2	gene_id "ENSMUSG00000030249.16"; transcript_id "ENSMUST00000100827.5"; gene_type "protein_coding"; gene_name "Abcc9"; transcript_type "protein_coding"; transcript_name "Abcc9-203"; exon_number 26; exon_id "ENSMUSE00000393719.6"; level 2; protein_id "ENSMUSP00000098390.3"; transcript_support_level "1"; mgi_id "MGI:1352630"; tag "basic"; tag "appris_alternative_1"; tag "CCDS"; ccdsid "CCDS39696.1"; havana_gene "OTTMUSG00000057137.1"; havana_transcript "OTTMUST00000140695.1";
chr6	ENSEMBL	exon	142574149	142574378	0	-	.	gene_id "ENSMUSG00000030249.16"; transcript_id "ENSMUST00000073173.12"; gene_type "protein_coding"; gene_name "Abcc9"; transcript_type "protein_coding"; transcript_name "Abcc9-201"; exon_number 25; exon_id "ENSMUSE00000393719.6"; level 3; protein_id "ENSMUSP00000072914.6"; transcript_support_level "5"; mgi_id "MGI:1352630"; tag "basic"; tag "CCDS"; ccdsid "CCDS39697.1"; havana_gene "OTTMUSG00000057137.1";
chr6	ENSEMBL	CDS	142574149	142574378	0	-	2	gene_id "ENSMUSG00000030249.16"; transcript_id "ENSMUST00000073173.12"; gene_type "protein_coding"; gene_name "Abcc9"; transcript_type "protein_coding"; transcript_name "Abcc9-201"; exon_number 25; exon_id "ENSMUSE00000393719.6"; level 3; protein_id "ENSMUSP00000072914.6"; transcript_support_level "5"; mgi_id "MGI:1352630"; tag "basic"; tag "CCDS"; ccdsid "CCDS39697.1"; havana_gene "OTTMUSG00000057137.1";
chr6	ENSEMBL	exon	142574149	142574378	0	-	.	gene_id "ENSMUSG00000030249.16"; transcript_id "ENSMUST00000111771.8"; gene_type "protein_coding"; gene_name "Abcc9"; transcript_type "protein_coding"; transcript_name "Abcc9-204"; exon_number 25; exon_id "ENSMUSE00000393719.6"; level 3; protein_id "ENSMUSP00000107401.2"; transcript_support_level "5"; mgi_id "MGI:1352630"; tag "basic"; havana_gene "OTTMUSG00000057137.1";
chr6	ENSEMBL	CDS	142574149	142574378	0	-	2	gene_id "ENSMUSG00000030249.16"; transcript_id "ENSMUST00000111771.8"; gene_type "protein_coding"; gene_name "Abcc9"; transcript_type "protein_coding"; transcript_name "Abcc9-204"; exon_number 25; exon_id "ENSMUSE00000393719.6"; level 3; protein_id "ENSMUSP00000107401.2"; transcript_support_level "5"; mgi_id "MGI:1352630"; tag "basic"; havana_gene "OTTMUSG00000057137.1";
chr6	HAVANA	exon	142574149	142574378	0	-	.	gene_id "ENSMUSG00000030249.16"; transcript_id "ENSMUST00000087527.11"; gene_type "protein_coding"; gene_name "Abcc9"; transcript_type "protein_coding"; transcript_name "Abcc9-202"; exon_number 26; exon_id "ENSMUSE00000393719.6"; level 2; protein_id "ENSMUSP00000084805.5"; transcript_support_level "1"; mgi_id "MGI:1352630"; tag "basic"; tag "Ensembl_canonical"; tag "GENCODE_Primary"; tag "appris_principal_3"; tag "CCDS"; ccdsid "CCDS39699.1"; havana_gene "OTTMUSG00000057137.1"; havana_transcript "OTTMUST00000140696.1";
chr6	HAVANA	CDS	142574149	142574378	0	-	2	gene_id "ENSMUSG00000030249.16"; transcript_id "ENSMUST00000087527.11"; gene_type "protein_coding"; gene_name "Abcc9"; transcript_type "protein_coding"; transcript_name "Abcc9-202"; exon_number 26; exon_id "ENSMUSE00000393719.6"; level 2; protein_id "ENSMUSP00000084805.5"; transcript_support_level "1"; mgi_id "MGI:1352630"; tag "basic"; tag "Ensembl_canonical"; tag "GENCODE_Primary"; tag "appris_principal_3"; tag "CCDS"; ccdsid "CCDS39699.1"; havana_gene "OTTMUSG00000057137.1"; havana_transcript "OTTMUST00000140696.1";
chr6	HAVANA	exon	142574149	142574378	0	-	.	gene_id "ENSMUSG00000030249.16"; transcript_id "ENSMUST00000205202.3"; gene_type "protein_coding"; gene_name "Abcc9"; transcript_type "protein_coding"; transcript_name "Abcc9-206"; exon_number 25; exon_id "ENSMUSE00000393719.6"; level 2; protein_id "ENSMUSP00000144779.2"; transcript_support_level "5"; mgi_id "MGI:1352630"; tag "basic"; tag "CCDS"; ccdsid "CCDS39697.1"; havana_gene "OTTMUSG00000057137.1"; havana_transcript "OTTMUST00000140698.1";
chr6	HAVANA	CDS	142574149	142574378	0	-	2	gene_id "ENSMUSG00000030249.16"; transcript_id "ENSMUST00000205202.3"; gene_type "protein_coding"; gene_name "Abcc9"; transcript_type "protein_coding"; transcript_name "Abcc9-206"; exon_number 25; exon_id "ENSMUSE00000393719.6"; level 2; protein_id "ENSMUSP00000144779.2"; transcript_support_level "5"; mgi_id "MGI:1352630"; tag "basic"; tag "CCDS"; ccdsid "CCDS39697.1"; havana_gene "OTTMUSG00000057137.1"; havana_transcript "OTTMUST00000140698.1";
chr6	ENSEMBL_gcm37	exon	142574149	142574378	7.14608400062742	-	.	gene_id "ENSMUSG00000030249.16"; transcript_id "ENSMUSG00000030249.16_tx_7"; exon_id "chr6_142574149_142574378_-"; exonnum "26"; txlen "6271";
chr6	HAVANA	exon	142578811	142578907	0	-	.	gene_id "ENSMUSG00000030249.16"; transcript_id "ENSMUST00000100827.5"; gene_type "protein_coding"; gene_name "Abcc9"; transcript_type "protein_coding"; transcript_name "Abcc9-203"; exon_number 25; exon_id "ENSMUSE00000350200.6"; level 2; protein_id "ENSMUSP00000098390.3"; transcript_support_level "1"; mgi_id "MGI:1352630"; tag "basic"; tag "appris_alternative_1"; tag "CCDS"; ccdsid "CCDS39696.1"; havana_gene "OTTMUSG00000057137.1"; havana_transcript "OTTMUST00000140695.1";
chr6	HAVANA	CDS	142578811	142578907	0	-	0	gene_id "ENSMUSG00000030249.16"; transcript_id "ENSMUST00000100827.5"; gene_type "protein_coding"; gene_name "Abcc9"; transcript_type "protein_coding"; transcript_name "Abcc9-203"; exon_number 25; exon_id "ENSMUSE00000350200.6"; level 2; protein_id "ENSMUSP00000098390.3"; transcript_support_level "1"; mgi_id "MGI:1352630"; tag "basic"; tag "appris_alternative_1"; tag "CCDS"; ccdsid "CCDS39696.1"; havana_gene "OTTMUSG00000057137.1"; havana_transcript "OTTMUST00000140695.1";
chr6	ENSEMBL	exon	142578811	142578907	0	-	.	gene_id "ENSMUSG00000030249.16"; transcript_id "ENSMUST00000073173.12"; gene_type "protein_coding"; gene_name "Abcc9"; transcript_type "protein_coding"; transcript_name "Abcc9-201"; exon_number 24; exon_id "ENSMUSE00000350200.6"; level 3; protein_id "ENSMUSP00000072914.6"; transcript_support_level "5"; mgi_id "MGI:1352630"; tag "basic"; tag "CCDS"; ccdsid "CCDS39697.1"; havana_gene "OTTMUSG00000057137.1";
chr6	ENSEMBL	CDS	142578811	142578907	0	-	0	gene_id "ENSMUSG00000030249.16"; transcript_id "ENSMUST00000073173.12"; gene_type "protein_coding"; gene_name "Abcc9"; transcript_type "protein_coding"; transcript_name "Abcc9-201"; exon_number 24; exon_id "ENSMUSE00000350200.6"; level 3; protein_id "ENSMUSP00000072914.6"; transcript_support_level "5"; mgi_id "MGI:1352630"; tag "basic"; tag "CCDS"; ccdsid "CCDS39697.1"; havana_gene "OTTMUSG00000057137.1";
chr6	ENSEMBL	exon	142578811	142578907	0	-	.	gene_id "ENSMUSG00000030249.16"; transcript_id "ENSMUST00000111771.8"; gene_type "protein_coding"; gene_name "Abcc9"; transcript_type "protein_coding"; transcript_name "Abcc9-204"; exon_number 24; exon_id "ENSMUSE00000350200.6"; level 3; protein_id "ENSMUSP00000107401.2"; transcript_support_level "5"; mgi_id "MGI:1352630"; tag "basic"; havana_gene "OTTMUSG00000057137.1";
chr6	ENSEMBL	CDS	142578811	142578907	0	-	0	gene_id "ENSMUSG00000030249.16"; transcript_id "ENSMUST00000111771.8"; gene_type "protein_coding"; gene_name "Abcc9"; transcript_type "protein_coding"; transcript_name "Abcc9-204"; exon_number 24; exon_id "ENSMUSE00000350200.6"; level 3; protein_id "ENSMUSP00000107401.2"; transcript_support_level "5"; mgi_id "MGI:1352630"; tag "basic"; havana_gene "OTTMUSG00000057137.1";
chr6	HAVANA	exon	142578811	142578907	0	-	.	gene_id "ENSMUSG00000030249.16"; transcript_id "ENSMUST00000087527.11"; gene_type "protein_coding"; gene_name "Abcc9"; transcript_type "protein_coding"; transcript_name "Abcc9-202"; exon_number 25; exon_id "ENSMUSE00000350200.6"; level 2; protein_id "ENSMUSP00000084805.5"; transcript_support_level "1"; mgi_id "MGI:1352630"; tag "basic"; tag "Ensembl_canonical"; tag "GENCODE_Primary"; tag "appris_principal_3"; tag "CCDS"; ccdsid "CCDS39699.1"; havana_gene "OTTMUSG00000057137.1"; havana_transcript "OTTMUST00000140696.1";
chr6	HAVANA	CDS	142578811	142578907	0	-	0	gene_id "ENSMUSG00000030249.16"; transcript_id "ENSMUST00000087527.11"; gene_type "protein_coding"; gene_name "Abcc9"; transcript_type "protein_coding"; transcript_name "Abcc9-202"; exon_number 25; exon_id "ENSMUSE00000350200.6"; level 2; protein_id "ENSMUSP00000084805.5"; transcript_support_level "1"; mgi_id "MGI:1352630"; tag "basic"; tag "Ensembl_canonical"; tag "GENCODE_Primary"; tag "appris_principal_3"; tag "CCDS"; ccdsid "CCDS39699.1"; havana_gene "OTTMUSG00000057137.1"; havana_transcript "OTTMUST00000140696.1";
chr6	HAVANA	exon	142578811	142578907	0	-	.	gene_id "ENSMUSG00000030249.16"; transcript_id "ENSMUST00000205202.3"; gene_type "protein_coding"; gene_name "Abcc9"; transcript_type "protein_coding"; transcript_name "Abcc9-206"; exon_number 24; exon_id "ENSMUSE00000350200.6"; level 2; protein_id "ENSMUSP00000144779.2"; transcript_support_level "5"; mgi_id "MGI:1352630"; tag "basic"; tag "CCDS"; ccdsid "CCDS39697.1"; havana_gene "OTTMUSG00000057137.1"; havana_transcript "OTTMUST00000140698.1";
chr6	HAVANA	CDS	142578811	142578907	0	-	0	gene_id "ENSMUSG00000030249.16"; transcript_id "ENSMUST00000205202.3"; gene_type "protein_coding"; gene_name "Abcc9"; transcript_type "protein_coding"; transcript_name "Abcc9-206"; exon_number 24; exon_id "ENSMUSE00000350200.6"; level 2; protein_id "ENSMUSP00000144779.2"; transcript_support_level "5"; mgi_id "MGI:1352630"; tag "basic"; tag "CCDS"; ccdsid "CCDS39697.1"; havana_gene "OTTMUSG00000057137.1"; havana_transcript "OTTMUST00000140698.1";
chr6	ENSEMBL_gcm37	exon	142578811	142578907	7.14608400062742	-	.	gene_id "ENSMUSG00000030249.16"; transcript_id "ENSMUSG00000030249.16_tx_7"; exon_id "chr6_142578811_142578907_-"; exonnum "25"; txlen "6271";
chr6	HAVANA	exon	142584918	142585043	0	-	.	gene_id "ENSMUSG00000030249.16"; transcript_id "ENSMUST00000100827.5"; gene_type "protein_coding"; gene_name "Abcc9"; transcript_type "protein_coding"; transcript_name "Abcc9-203"; exon_number 24; exon_id "ENSMUSE00000546282.2"; level 2; protein_id "ENSMUSP00000098390.3"; transcript_support_level "1"; mgi_id "MGI:1352630"; tag "basic"; tag "appris_alternative_1"; tag "CCDS"; ccdsid "CCDS39696.1"; havana_gene "OTTMUSG00000057137.1"; havana_transcript "OTTMUST00000140695.1";
chr6	HAVANA	CDS	142584918	142585043	0	-	0	gene_id "ENSMUSG00000030249.16"; transcript_id "ENSMUST00000100827.5"; gene_type "protein_coding"; gene_name "Abcc9"; transcript_type "protein_coding"; transcript_name "Abcc9-203"; exon_number 24; exon_id "ENSMUSE00000546282.2"; level 2; protein_id "ENSMUSP00000098390.3"; transcript_support_level "1"; mgi_id "MGI:1352630"; tag "basic"; tag "appris_alternative_1"; tag "CCDS"; ccdsid "CCDS39696.1"; havana_gene "OTTMUSG00000057137.1"; havana_transcript "OTTMUST00000140695.1";
chr6	ENSEMBL	exon	142584918	142585043	0	-	.	gene_id "ENSMUSG00000030249.16"; transcript_id "ENSMUST00000073173.12"; gene_type "protein_coding"; gene_name "Abcc9"; transcript_type "protein_coding"; transcript_name "Abcc9-201"; exon_number 23; exon_id "ENSMUSE00000546282.2"; level 3; protein_id "ENSMUSP00000072914.6"; transcript_support_level "5"; mgi_id "MGI:1352630"; tag "basic"; tag "CCDS"; ccdsid "CCDS39697.1"; havana_gene "OTTMUSG00000057137.1";
chr6	ENSEMBL	CDS	142584918	142585043	0	-	0	gene_id "ENSMUSG00000030249.16"; transcript_id "ENSMUST00000073173.12"; gene_type "protein_coding"; gene_name "Abcc9"; transcript_type "protein_coding"; transcript_name "Abcc9-201"; exon_number 23; exon_id "ENSMUSE00000546282.2"; level 3; protein_id "ENSMUSP00000072914.6"; transcript_support_level "5"; mgi_id "MGI:1352630"; tag "basic"; tag "CCDS"; ccdsid "CCDS39697.1"; havana_gene "OTTMUSG00000057137.1";
chr6	ENSEMBL	exon	142584918	142585043	0	-	.	gene_id "ENSMUSG00000030249.16"; transcript_id "ENSMUST00000111771.8"; gene_type "protein_coding"; gene_name "Abcc9"; transcript_type "protein_coding"; transcript_name "Abcc9-204"; exon_number 23; exon_id "ENSMUSE00000546282.2"; level 3; protein_id "ENSMUSP00000107401.2"; transcript_support_level "5"; mgi_id "MGI:1352630"; tag "basic"; havana_gene "OTTMUSG00000057137.1";
chr6	ENSEMBL	CDS	142584918	142585043	0	-	0	gene_id "ENSMUSG00000030249.16"; transcript_id "ENSMUST00000111771.8"; gene_type "protein_coding"; gene_name "Abcc9"; transcript_type "protein_coding"; transcript_name "Abcc9-204"; exon_number 23; exon_id "ENSMUSE00000546282.2"; level 3; protein_id "ENSMUSP00000107401.2"; transcript_support_level "5"; mgi_id "MGI:1352630"; tag "basic"; havana_gene "OTTMUSG00000057137.1";
chr6	HAVANA	exon	142584918	142585043	0	-	.	gene_id "ENSMUSG00000030249.16"; transcript_id "ENSMUST00000087527.11"; gene_type "protein_coding"; gene_name "Abcc9"; transcript_type "protein_coding"; transcript_name "Abcc9-202"; exon_number 24; exon_id "ENSMUSE00000546282.2"; level 2; protein_id "ENSMUSP00000084805.5"; transcript_support_level "1"; mgi_id "MGI:1352630"; tag "basic"; tag "Ensembl_canonical"; tag "GENCODE_Primary"; tag "appris_principal_3"; tag "CCDS"; ccdsid "CCDS39699.1"; havana_gene "OTTMUSG00000057137.1"; havana_transcript "OTTMUST00000140696.1";
chr6	HAVANA	CDS	142584918	142585043	0	-	0	gene_id "ENSMUSG00000030249.16"; transcript_id "ENSMUST00000087527.11"; gene_type "protein_coding"; gene_name "Abcc9"; transcript_type "protein_coding"; transcript_name "Abcc9-202"; exon_number 24; exon_id "ENSMUSE00000546282.2"; level 2; protein_id "ENSMUSP00000084805.5"; transcript_support_level "1"; mgi_id "MGI:1352630"; tag "basic"; tag "Ensembl_canonical"; tag "GENCODE_Primary"; tag "appris_principal_3"; tag "CCDS"; ccdsid "CCDS39699.1"; havana_gene "OTTMUSG00000057137.1"; havana_transcript "OTTMUST00000140696.1";
chr6	HAVANA	exon	142584918	142585043	0	-	.	gene_id "ENSMUSG00000030249.16"; transcript_id "ENSMUST00000205202.3"; gene_type "protein_coding"; gene_name "Abcc9"; transcript_type "protein_coding"; transcript_name "Abcc9-206"; exon_number 23; exon_id "ENSMUSE00000546282.2"; level 2; protein_id "ENSMUSP00000144779.2"; transcript_support_level "5"; mgi_id "MGI:1352630"; tag "basic"; tag "CCDS"; ccdsid "CCDS39697.1"; havana_gene "OTTMUSG00000057137.1"; havana_transcript "OTTMUST00000140698.1";
chr6	HAVANA	CDS	142584918	142585043	0	-	0	gene_id "ENSMUSG00000030249.16"; transcript_id "ENSMUST00000205202.3"; gene_type "protein_coding"; gene_name "Abcc9"; transcript_type "protein_coding"; transcript_name "Abcc9-206"; exon_number 23; exon_id "ENSMUSE00000546282.2"; level 2; protein_id "ENSMUSP00000144779.2"; transcript_support_level "5"; mgi_id "MGI:1352630"; tag "basic"; tag "CCDS"; ccdsid "CCDS39697.1"; havana_gene "OTTMUSG00000057137.1"; havana_transcript "OTTMUST00000140698.1";
chr6	ENSEMBL_gcm37	exon	142584918	142585043	7.14608400062742	-	.	gene_id "ENSMUSG00000030249.16"; transcript_id "ENSMUSG00000030249.16_tx_7"; exon_id "chr6_142584918_142585043_-"; exonnum "24"; txlen "6271";
chr6	HAVANA	exon	142585174	142585311	0	-	.	gene_id "ENSMUSG00000030249.16"; transcript_id "ENSMUST00000100827.5"; gene_type "protein_coding"; gene_name "Abcc9"; transcript_type "protein_coding"; transcript_name "Abcc9-203"; exon_number 23; exon_id "ENSMUSE00000546292.2"; level 2; protein_id "ENSMUSP00000098390.3"; transcript_support_level "1"; mgi_id "MGI:1352630"; tag "basic"; tag "appris_alternative_1"; tag "CCDS"; ccdsid "CCDS39696.1"; havana_gene "OTTMUSG00000057137.1"; havana_transcript "OTTMUST00000140695.1";
chr6	HAVANA	CDS	142585174	142585311	0	-	0	gene_id "ENSMUSG00000030249.16"; transcript_id "ENSMUST00000100827.5"; gene_type "protein_coding"; gene_name "Abcc9"; transcript_type "protein_coding"; transcript_name "Abcc9-203"; exon_number 23; exon_id "ENSMUSE00000546292.2"; level 2; protein_id "ENSMUSP00000098390.3"; transcript_support_level "1"; mgi_id "MGI:1352630"; tag "basic"; tag "appris_alternative_1"; tag "CCDS"; ccdsid "CCDS39696.1"; havana_gene "OTTMUSG00000057137.1"; havana_transcript "OTTMUST00000140695.1";
chr6	ENSEMBL	exon	142585174	142585311	0	-	.	gene_id "ENSMUSG00000030249.16"; transcript_id "ENSMUST00000073173.12"; gene_type "protein_coding"; gene_name "Abcc9"; transcript_type "protein_coding"; transcript_name "Abcc9-201"; exon_number 22; exon_id "ENSMUSE00000546292.2"; level 3; protein_id "ENSMUSP00000072914.6"; transcript_support_level "5"; mgi_id "MGI:1352630"; tag "basic"; tag "CCDS"; ccdsid "CCDS39697.1"; havana_gene "OTTMUSG00000057137.1";
chr6	ENSEMBL	CDS	142585174	142585311	0	-	0	gene_id "ENSMUSG00000030249.16"; transcript_id "ENSMUST00000073173.12"; gene_type "protein_coding"; gene_name "Abcc9"; transcript_type "protein_coding"; transcript_name "Abcc9-201"; exon_number 22; exon_id "ENSMUSE00000546292.2"; level 3; protein_id "ENSMUSP00000072914.6"; transcript_support_level "5"; mgi_id "MGI:1352630"; tag "basic"; tag "CCDS"; ccdsid "CCDS39697.1"; havana_gene "OTTMUSG00000057137.1";
chr6	ENSEMBL	exon	142585174	142585311	0	-	.	gene_id "ENSMUSG00000030249.16"; transcript_id "ENSMUST00000111771.8"; gene_type "protein_coding"; gene_name "Abcc9"; transcript_type "protein_coding"; transcript_name "Abcc9-204"; exon_number 22; exon_id "ENSMUSE00000546292.2"; level 3; protein_id "ENSMUSP00000107401.2"; transcript_support_level "5"; mgi_id "MGI:1352630"; tag "basic"; havana_gene "OTTMUSG00000057137.1";
chr6	ENSEMBL	CDS	142585174	142585311	0	-	0	gene_id "ENSMUSG00000030249.16"; transcript_id "ENSMUST00000111771.8"; gene_type "protein_coding"; gene_name "Abcc9"; transcript_type "protein_coding"; transcript_name "Abcc9-204"; exon_number 22; exon_id "ENSMUSE00000546292.2"; level 3; protein_id "ENSMUSP00000107401.2"; transcript_support_level "5"; mgi_id "MGI:1352630"; tag "basic"; havana_gene "OTTMUSG00000057137.1";
chr6	HAVANA	exon	142585174	142585311	0	-	.	gene_id "ENSMUSG00000030249.16"; transcript_id "ENSMUST00000087527.11"; gene_type "protein_coding"; gene_name "Abcc9"; transcript_type "protein_coding"; transcript_name "Abcc9-202"; exon_number 23; exon_id "ENSMUSE00000546292.2"; level 2; protein_id "ENSMUSP00000084805.5"; transcript_support_level "1"; mgi_id "MGI:1352630"; tag "basic"; tag "Ensembl_canonical"; tag "GENCODE_Primary"; tag "appris_principal_3"; tag "CCDS"; ccdsid "CCDS39699.1"; havana_gene "OTTMUSG00000057137.1"; havana_transcript "OTTMUST00000140696.1";
chr6	HAVANA	CDS	142585174	142585311	0	-	0	gene_id "ENSMUSG00000030249.16"; transcript_id "ENSMUST00000087527.11"; gene_type "protein_coding"; gene_name "Abcc9"; transcript_type "protein_coding"; transcript_name "Abcc9-202"; exon_number 23; exon_id "ENSMUSE00000546292.2"; level 2; protein_id "ENSMUSP00000084805.5"; transcript_support_level "1"; mgi_id "MGI:1352630"; tag "basic"; tag "Ensembl_canonical"; tag "GENCODE_Primary"; tag "appris_principal_3"; tag "CCDS"; ccdsid "CCDS39699.1"; havana_gene "OTTMUSG00000057137.1"; havana_transcript "OTTMUST00000140696.1";
chr6	HAVANA	exon	142585174	142585311	0	-	.	gene_id "ENSMUSG00000030249.16"; transcript_id "ENSMUST00000205202.3"; gene_type "protein_coding"; gene_name "Abcc9"; transcript_type "protein_coding"; transcript_name "Abcc9-206"; exon_number 22; exon_id "ENSMUSE00000546292.2"; level 2; protein_id "ENSMUSP00000144779.2"; transcript_support_level "5"; mgi_id "MGI:1352630"; tag "basic"; tag "CCDS"; ccdsid "CCDS39697.1"; havana_gene "OTTMUSG00000057137.1"; havana_transcript "OTTMUST00000140698.1";
chr6	HAVANA	CDS	142585174	142585311	0	-	0	gene_id "ENSMUSG00000030249.16"; transcript_id "ENSMUST00000205202.3"; gene_type "protein_coding"; gene_name "Abcc9"; transcript_type "protein_coding"; transcript_name "Abcc9-206"; exon_number 22; exon_id "ENSMUSE00000546292.2"; level 2; protein_id "ENSMUSP00000144779.2"; transcript_support_level "5"; mgi_id "MGI:1352630"; tag "basic"; tag "CCDS"; ccdsid "CCDS39697.1"; havana_gene "OTTMUSG00000057137.1"; havana_transcript "OTTMUST00000140698.1";
chr6	ENSEMBL_gcm37	exon	142585174	142585311	7.14608400062742	-	.	gene_id "ENSMUSG00000030249.16"; transcript_id "ENSMUSG00000030249.16_tx_7"; exon_id "chr6_142585174_142585311_-"; exonnum "23"; txlen "6271";
chr6	HAVANA	exon	142590001	142590081	0	-	.	gene_id "ENSMUSG00000030249.16"; transcript_id "ENSMUST00000100827.5"; gene_type "protein_coding"; gene_name "Abcc9"; transcript_type "protein_coding"; transcript_name "Abcc9-203"; exon_number 22; exon_id "ENSMUSE00000495303.2"; level 2; protein_id "ENSMUSP00000098390.3"; transcript_support_level "1"; mgi_id "MGI:1352630"; tag "basic"; tag "appris_alternative_1"; tag "CCDS"; ccdsid "CCDS39696.1"; havana_gene "OTTMUSG00000057137.1"; havana_transcript "OTTMUST00000140695.1";
chr6	HAVANA	CDS	142590001	142590081	0	-	0	gene_id "ENSMUSG00000030249.16"; transcript_id "ENSMUST00000100827.5"; gene_type "protein_coding"; gene_name "Abcc9"; transcript_type "protein_coding"; transcript_name "Abcc9-203"; exon_number 22; exon_id "ENSMUSE00000495303.2"; level 2; protein_id "ENSMUSP00000098390.3"; transcript_support_level "1"; mgi_id "MGI:1352630"; tag "basic"; tag "appris_alternative_1"; tag "CCDS"; ccdsid "CCDS39696.1"; havana_gene "OTTMUSG00000057137.1"; havana_transcript "OTTMUST00000140695.1";
chr6	ENSEMBL	exon	142590001	142590081	0	-	.	gene_id "ENSMUSG00000030249.16"; transcript_id "ENSMUST00000073173.12"; gene_type "protein_coding"; gene_name "Abcc9"; transcript_type "protein_coding"; transcript_name "Abcc9-201"; exon_number 21; exon_id "ENSMUSE00000495303.2"; level 3; protein_id "ENSMUSP00000072914.6"; transcript_support_level "5"; mgi_id "MGI:1352630"; tag "basic"; tag "CCDS"; ccdsid "CCDS39697.1"; havana_gene "OTTMUSG00000057137.1";
chr6	ENSEMBL	CDS	142590001	142590081	0	-	0	gene_id "ENSMUSG00000030249.16"; transcript_id "ENSMUST00000073173.12"; gene_type "protein_coding"; gene_name "Abcc9"; transcript_type "protein_coding"; transcript_name "Abcc9-201"; exon_number 21; exon_id "ENSMUSE00000495303.2"; level 3; protein_id "ENSMUSP00000072914.6"; transcript_support_level "5"; mgi_id "MGI:1352630"; tag "basic"; tag "CCDS"; ccdsid "CCDS39697.1"; havana_gene "OTTMUSG00000057137.1";
chr6	ENSEMBL	exon	142590001	142590081	0	-	.	gene_id "ENSMUSG00000030249.16"; transcript_id "ENSMUST00000111771.8"; gene_type "protein_coding"; gene_name "Abcc9"; transcript_type "protein_coding"; transcript_name "Abcc9-204"; exon_number 21; exon_id "ENSMUSE00000495303.2"; level 3; protein_id "ENSMUSP00000107401.2"; transcript_support_level "5"; mgi_id "MGI:1352630"; tag "basic"; havana_gene "OTTMUSG00000057137.1";
chr6	ENSEMBL	CDS	142590001	142590081	0	-	0	gene_id "ENSMUSG00000030249.16"; transcript_id "ENSMUST00000111771.8"; gene_type "protein_coding"; gene_name "Abcc9"; transcript_type "protein_coding"; transcript_name "Abcc9-204"; exon_number 21; exon_id "ENSMUSE00000495303.2"; level 3; protein_id "ENSMUSP00000107401.2"; transcript_support_level "5"; mgi_id "MGI:1352630"; tag "basic"; havana_gene "OTTMUSG00000057137.1";
chr6	HAVANA	exon	142590001	142590081	0	-	.	gene_id "ENSMUSG00000030249.16"; transcript_id "ENSMUST00000087527.11"; gene_type "protein_coding"; gene_name "Abcc9"; transcript_type "protein_coding"; transcript_name "Abcc9-202"; exon_number 22; exon_id "ENSMUSE00000495303.2"; level 2; protein_id "ENSMUSP00000084805.5"; transcript_support_level "1"; mgi_id "MGI:1352630"; tag "basic"; tag "Ensembl_canonical"; tag "GENCODE_Primary"; tag "appris_principal_3"; tag "CCDS"; ccdsid "CCDS39699.1"; havana_gene "OTTMUSG00000057137.1"; havana_transcript "OTTMUST00000140696.1";
chr6	HAVANA	CDS	142590001	142590081	0	-	0	gene_id "ENSMUSG00000030249.16"; transcript_id "ENSMUST00000087527.11"; gene_type "protein_coding"; gene_name "Abcc9"; transcript_type "protein_coding"; transcript_name "Abcc9-202"; exon_number 22; exon_id "ENSMUSE00000495303.2"; level 2; protein_id "ENSMUSP00000084805.5"; transcript_support_level "1"; mgi_id "MGI:1352630"; tag "basic"; tag "Ensembl_canonical"; tag "GENCODE_Primary"; tag "appris_principal_3"; tag "CCDS"; ccdsid "CCDS39699.1"; havana_gene "OTTMUSG00000057137.1"; havana_transcript "OTTMUST00000140696.1";
chr6	HAVANA	exon	142590001	142590081	0	-	.	gene_id "ENSMUSG00000030249.16"; transcript_id "ENSMUST00000205202.3"; gene_type "protein_coding"; gene_name "Abcc9"; transcript_type "protein_coding"; transcript_name "Abcc9-206"; exon_number 21; exon_id "ENSMUSE00000495303.2"; level 2; protein_id "ENSMUSP00000144779.2"; transcript_support_level "5"; mgi_id "MGI:1352630"; tag "basic"; tag "CCDS"; ccdsid "CCDS39697.1"; havana_gene "OTTMUSG00000057137.1"; havana_transcript "OTTMUST00000140698.1";
chr6	HAVANA	CDS	142590001	142590081	0	-	0	gene_id "ENSMUSG00000030249.16"; transcript_id "ENSMUST00000205202.3"; gene_type "protein_coding"; gene_name "Abcc9"; transcript_type "protein_coding"; transcript_name "Abcc9-206"; exon_number 21; exon_id "ENSMUSE00000495303.2"; level 2; protein_id "ENSMUSP00000144779.2"; transcript_support_level "5"; mgi_id "MGI:1352630"; tag "basic"; tag "CCDS"; ccdsid "CCDS39697.1"; havana_gene "OTTMUSG00000057137.1"; havana_transcript "OTTMUST00000140698.1";
chr6	ENSEMBL_gcm37	exon	142590001	142590081	7.14608400062742	-	.	gene_id "ENSMUSG00000030249.16"; transcript_id "ENSMUSG00000030249.16_tx_7"; exon_id "chr6_142590001_142590081_-"; exonnum "22"; txlen "6271";
chr6	HAVANA	exon	142591612	142591696	0	-	.	gene_id "ENSMUSG00000030249.16"; transcript_id "ENSMUST00000100827.5"; gene_type "protein_coding"; gene_name "Abcc9"; transcript_type "protein_coding"; transcript_name "Abcc9-203"; exon_number 21; exon_id "ENSMUSE00000498095.2"; level 2; protein_id "ENSMUSP00000098390.3"; transcript_support_level "1"; mgi_id "MGI:1352630"; tag "basic"; tag "appris_alternative_1"; tag "CCDS"; ccdsid "CCDS39696.1"; havana_gene "OTTMUSG00000057137.1"; havana_transcript "OTTMUST00000140695.1";
chr6	HAVANA	CDS	142591612	142591696	0	-	1	gene_id "ENSMUSG00000030249.16"; transcript_id "ENSMUST00000100827.5"; gene_type "protein_coding"; gene_name "Abcc9"; transcript_type "protein_coding"; transcript_name "Abcc9-203"; exon_number 21; exon_id "ENSMUSE00000498095.2"; level 2; protein_id "ENSMUSP00000098390.3"; transcript_support_level "1"; mgi_id "MGI:1352630"; tag "basic"; tag "appris_alternative_1"; tag "CCDS"; ccdsid "CCDS39696.1"; havana_gene "OTTMUSG00000057137.1"; havana_transcript "OTTMUST00000140695.1";
chr6	ENSEMBL	exon	142591612	142591696	0	-	.	gene_id "ENSMUSG00000030249.16"; transcript_id "ENSMUST00000073173.12"; gene_type "protein_coding"; gene_name "Abcc9"; transcript_type "protein_coding"; transcript_name "Abcc9-201"; exon_number 20; exon_id "ENSMUSE00000498095.2"; level 3; protein_id "ENSMUSP00000072914.6"; transcript_support_level "5"; mgi_id "MGI:1352630"; tag "basic"; tag "CCDS"; ccdsid "CCDS39697.1"; havana_gene "OTTMUSG00000057137.1";
chr6	ENSEMBL	CDS	142591612	142591696	0	-	1	gene_id "ENSMUSG00000030249.16"; transcript_id "ENSMUST00000073173.12"; gene_type "protein_coding"; gene_name "Abcc9"; transcript_type "protein_coding"; transcript_name "Abcc9-201"; exon_number 20; exon_id "ENSMUSE00000498095.2"; level 3; protein_id "ENSMUSP00000072914.6"; transcript_support_level "5"; mgi_id "MGI:1352630"; tag "basic"; tag "CCDS"; ccdsid "CCDS39697.1"; havana_gene "OTTMUSG00000057137.1";
chr6	ENSEMBL	exon	142591612	142591696	0	-	.	gene_id "ENSMUSG00000030249.16"; transcript_id "ENSMUST00000111771.8"; gene_type "protein_coding"; gene_name "Abcc9"; transcript_type "protein_coding"; transcript_name "Abcc9-204"; exon_number 20; exon_id "ENSMUSE00000498095.2"; level 3; protein_id "ENSMUSP00000107401.2"; transcript_support_level "5"; mgi_id "MGI:1352630"; tag "basic"; havana_gene "OTTMUSG00000057137.1";
chr6	ENSEMBL	CDS	142591612	142591696	0	-	1	gene_id "ENSMUSG00000030249.16"; transcript_id "ENSMUST00000111771.8"; gene_type "protein_coding"; gene_name "Abcc9"; transcript_type "protein_coding"; transcript_name "Abcc9-204"; exon_number 20; exon_id "ENSMUSE00000498095.2"; level 3; protein_id "ENSMUSP00000107401.2"; transcript_support_level "5"; mgi_id "MGI:1352630"; tag "basic"; havana_gene "OTTMUSG00000057137.1";
chr6	HAVANA	exon	142591612	142591696	0	-	.	gene_id "ENSMUSG00000030249.16"; transcript_id "ENSMUST00000087527.11"; gene_type "protein_coding"; gene_name "Abcc9"; transcript_type "protein_coding"; transcript_name "Abcc9-202"; exon_number 21; exon_id "ENSMUSE00000498095.2"; level 2; protein_id "ENSMUSP00000084805.5"; transcript_support_level "1"; mgi_id "MGI:1352630"; tag "basic"; tag "Ensembl_canonical"; tag "GENCODE_Primary"; tag "appris_principal_3"; tag "CCDS"; ccdsid "CCDS39699.1"; havana_gene "OTTMUSG00000057137.1"; havana_transcript "OTTMUST00000140696.1";
chr6	HAVANA	CDS	142591612	142591696	0	-	1	gene_id "ENSMUSG00000030249.16"; transcript_id "ENSMUST00000087527.11"; gene_type "protein_coding"; gene_name "Abcc9"; transcript_type "protein_coding"; transcript_name "Abcc9-202"; exon_number 21; exon_id "ENSMUSE00000498095.2"; level 2; protein_id "ENSMUSP00000084805.5"; transcript_support_level "1"; mgi_id "MGI:1352630"; tag "basic"; tag "Ensembl_canonical"; tag "GENCODE_Primary"; tag "appris_principal_3"; tag "CCDS"; ccdsid "CCDS39699.1"; havana_gene "OTTMUSG00000057137.1"; havana_transcript "OTTMUST00000140696.1";
chr6	HAVANA	exon	142591612	142591696	0	-	.	gene_id "ENSMUSG00000030249.16"; transcript_id "ENSMUST00000205202.3"; gene_type "protein_coding"; gene_name "Abcc9"; transcript_type "protein_coding"; transcript_name "Abcc9-206"; exon_number 20; exon_id "ENSMUSE00000498095.2"; level 2; protein_id "ENSMUSP00000144779.2"; transcript_support_level "5"; mgi_id "MGI:1352630"; tag "basic"; tag "CCDS"; ccdsid "CCDS39697.1"; havana_gene "OTTMUSG00000057137.1"; havana_transcript "OTTMUST00000140698.1";
chr6	HAVANA	CDS	142591612	142591696	0	-	1	gene_id "ENSMUSG00000030249.16"; transcript_id "ENSMUST00000205202.3"; gene_type "protein_coding"; gene_name "Abcc9"; transcript_type "protein_coding"; transcript_name "Abcc9-206"; exon_number 20; exon_id "ENSMUSE00000498095.2"; level 2; protein_id "ENSMUSP00000144779.2"; transcript_support_level "5"; mgi_id "MGI:1352630"; tag "basic"; tag "CCDS"; ccdsid "CCDS39697.1"; havana_gene "OTTMUSG00000057137.1"; havana_transcript "OTTMUST00000140698.1";
chr6	ENSEMBL_gcm37	exon	142591612	142591696	7.14608400062742	-	.	gene_id "ENSMUSG00000030249.16"; transcript_id "ENSMUSG00000030249.16_tx_7"; exon_id "chr6_142591612_142591696_-"; exonnum "21"; txlen "6271";
chr6	HAVANA	exon	142591998	142592099	0	-	.	gene_id "ENSMUSG00000030249.16"; transcript_id "ENSMUST00000100827.5"; gene_type "protein_coding"; gene_name "Abcc9"; transcript_type "protein_coding"; transcript_name "Abcc9-203"; exon_number 20; exon_id "ENSMUSE00000515280.2"; level 2; protein_id "ENSMUSP00000098390.3"; transcript_support_level "1"; mgi_id "MGI:1352630"; tag "basic"; tag "appris_alternative_1"; tag "CCDS"; ccdsid "CCDS39696.1"; havana_gene "OTTMUSG00000057137.1"; havana_transcript "OTTMUST00000140695.1";
chr6	HAVANA	CDS	142591998	142592099	0	-	1	gene_id "ENSMUSG00000030249.16"; transcript_id "ENSMUST00000100827.5"; gene_type "protein_coding"; gene_name "Abcc9"; transcript_type "protein_coding"; transcript_name "Abcc9-203"; exon_number 20; exon_id "ENSMUSE00000515280.2"; level 2; protein_id "ENSMUSP00000098390.3"; transcript_support_level "1"; mgi_id "MGI:1352630"; tag "basic"; tag "appris_alternative_1"; tag "CCDS"; ccdsid "CCDS39696.1"; havana_gene "OTTMUSG00000057137.1"; havana_transcript "OTTMUST00000140695.1";
chr6	ENSEMBL	exon	142591998	142592099	0	-	.	gene_id "ENSMUSG00000030249.16"; transcript_id "ENSMUST00000073173.12"; gene_type "protein_coding"; gene_name "Abcc9"; transcript_type "protein_coding"; transcript_name "Abcc9-201"; exon_number 19; exon_id "ENSMUSE00000515280.2"; level 3; protein_id "ENSMUSP00000072914.6"; transcript_support_level "5"; mgi_id "MGI:1352630"; tag "basic"; tag "CCDS"; ccdsid "CCDS39697.1"; havana_gene "OTTMUSG00000057137.1";
chr6	ENSEMBL	CDS	142591998	142592099	0	-	1	gene_id "ENSMUSG00000030249.16"; transcript_id "ENSMUST00000073173.12"; gene_type "protein_coding"; gene_name "Abcc9"; transcript_type "protein_coding"; transcript_name "Abcc9-201"; exon_number 19; exon_id "ENSMUSE00000515280.2"; level 3; protein_id "ENSMUSP00000072914.6"; transcript_support_level "5"; mgi_id "MGI:1352630"; tag "basic"; tag "CCDS"; ccdsid "CCDS39697.1"; havana_gene "OTTMUSG00000057137.1";
chr6	ENSEMBL	exon	142591998	142592099	0	-	.	gene_id "ENSMUSG00000030249.16"; transcript_id "ENSMUST00000111771.8"; gene_type "protein_coding"; gene_name "Abcc9"; transcript_type "protein_coding"; transcript_name "Abcc9-204"; exon_number 19; exon_id "ENSMUSE00000515280.2"; level 3; protein_id "ENSMUSP00000107401.2"; transcript_support_level "5"; mgi_id "MGI:1352630"; tag "basic"; havana_gene "OTTMUSG00000057137.1";
chr6	ENSEMBL	CDS	142591998	142592099	0	-	1	gene_id "ENSMUSG00000030249.16"; transcript_id "ENSMUST00000111771.8"; gene_type "protein_coding"; gene_name "Abcc9"; transcript_type "protein_coding"; transcript_name "Abcc9-204"; exon_number 19; exon_id "ENSMUSE00000515280.2"; level 3; protein_id "ENSMUSP00000107401.2"; transcript_support_level "5"; mgi_id "MGI:1352630"; tag "basic"; havana_gene "OTTMUSG00000057137.1";
chr6	HAVANA	exon	142591998	142592099	0	-	.	gene_id "ENSMUSG00000030249.16"; transcript_id "ENSMUST00000087527.11"; gene_type "protein_coding"; gene_name "Abcc9"; transcript_type "protein_coding"; transcript_name "Abcc9-202"; exon_number 20; exon_id "ENSMUSE00000515280.2"; level 2; protein_id "ENSMUSP00000084805.5"; transcript_support_level "1"; mgi_id "MGI:1352630"; tag "basic"; tag "Ensembl_canonical"; tag "GENCODE_Primary"; tag "appris_principal_3"; tag "CCDS"; ccdsid "CCDS39699.1"; havana_gene "OTTMUSG00000057137.1"; havana_transcript "OTTMUST00000140696.1";
chr6	HAVANA	CDS	142591998	142592099	0	-	1	gene_id "ENSMUSG00000030249.16"; transcript_id "ENSMUST00000087527.11"; gene_type "protein_coding"; gene_name "Abcc9"; transcript_type "protein_coding"; transcript_name "Abcc9-202"; exon_number 20; exon_id "ENSMUSE00000515280.2"; level 2; protein_id "ENSMUSP00000084805.5"; transcript_support_level "1"; mgi_id "MGI:1352630"; tag "basic"; tag "Ensembl_canonical"; tag "GENCODE_Primary"; tag "appris_principal_3"; tag "CCDS"; ccdsid "CCDS39699.1"; havana_gene "OTTMUSG00000057137.1"; havana_transcript "OTTMUST00000140696.1";
chr6	HAVANA	exon	142591998	142592099	0	-	.	gene_id "ENSMUSG00000030249.16"; transcript_id "ENSMUST00000205202.3"; gene_type "protein_coding"; gene_name "Abcc9"; transcript_type "protein_coding"; transcript_name "Abcc9-206"; exon_number 19; exon_id "ENSMUSE00000515280.2"; level 2; protein_id "ENSMUSP00000144779.2"; transcript_support_level "5"; mgi_id "MGI:1352630"; tag "basic"; tag "CCDS"; ccdsid "CCDS39697.1"; havana_gene "OTTMUSG00000057137.1"; havana_transcript "OTTMUST00000140698.1";
chr6	HAVANA	CDS	142591998	142592099	0	-	1	gene_id "ENSMUSG00000030249.16"; transcript_id "ENSMUST00000205202.3"; gene_type "protein_coding"; gene_name "Abcc9"; transcript_type "protein_coding"; transcript_name "Abcc9-206"; exon_number 19; exon_id "ENSMUSE00000515280.2"; level 2; protein_id "ENSMUSP00000144779.2"; transcript_support_level "5"; mgi_id "MGI:1352630"; tag "basic"; tag "CCDS"; ccdsid "CCDS39697.1"; havana_gene "OTTMUSG00000057137.1"; havana_transcript "OTTMUST00000140698.1";
chr6	ENSEMBL_gcm37	exon	142591998	142592099	7.14608400062742	-	.	gene_id "ENSMUSG00000030249.16"; transcript_id "ENSMUSG00000030249.16_tx_7"; exon_id "chr6_142591998_142592099_-"; exonnum "20"; txlen "6271";
chr6	HAVANA	exon	142593753	142593791	0	-	.	gene_id "ENSMUSG00000030249.16"; transcript_id "ENSMUST00000100827.5"; gene_type "protein_coding"; gene_name "Abcc9"; transcript_type "protein_coding"; transcript_name "Abcc9-203"; exon_number 19; exon_id "ENSMUSE00000295284.2"; level 2; protein_id "ENSMUSP00000098390.3"; transcript_support_level "1"; mgi_id "MGI:1352630"; tag "basic"; tag "appris_alternative_1"; tag "CCDS"; ccdsid "CCDS39696.1"; havana_gene "OTTMUSG00000057137.1"; havana_transcript "OTTMUST00000140695.1";
chr6	HAVANA	CDS	142593753	142593791	0	-	1	gene_id "ENSMUSG00000030249.16"; transcript_id "ENSMUST00000100827.5"; gene_type "protein_coding"; gene_name "Abcc9"; transcript_type "protein_coding"; transcript_name "Abcc9-203"; exon_number 19; exon_id "ENSMUSE00000295284.2"; level 2; protein_id "ENSMUSP00000098390.3"; transcript_support_level "1"; mgi_id "MGI:1352630"; tag "basic"; tag "appris_alternative_1"; tag "CCDS"; ccdsid "CCDS39696.1"; havana_gene "OTTMUSG00000057137.1"; havana_transcript "OTTMUST00000140695.1";
chr6	ENSEMBL	exon	142593753	142593791	0	-	.	gene_id "ENSMUSG00000030249.16"; transcript_id "ENSMUST00000073173.12"; gene_type "protein_coding"; gene_name "Abcc9"; transcript_type "protein_coding"; transcript_name "Abcc9-201"; exon_number 18; exon_id "ENSMUSE00000295284.2"; level 3; protein_id "ENSMUSP00000072914.6"; transcript_support_level "5"; mgi_id "MGI:1352630"; tag "basic"; tag "CCDS"; ccdsid "CCDS39697.1"; havana_gene "OTTMUSG00000057137.1";
chr6	ENSEMBL	CDS	142593753	142593791	0	-	1	gene_id "ENSMUSG00000030249.16"; transcript_id "ENSMUST00000073173.12"; gene_type "protein_coding"; gene_name "Abcc9"; transcript_type "protein_coding"; transcript_name "Abcc9-201"; exon_number 18; exon_id "ENSMUSE00000295284.2"; level 3; protein_id "ENSMUSP00000072914.6"; transcript_support_level "5"; mgi_id "MGI:1352630"; tag "basic"; tag "CCDS"; ccdsid "CCDS39697.1"; havana_gene "OTTMUSG00000057137.1";
chr6	HAVANA	exon	142593753	142593791	0	-	.	gene_id "ENSMUSG00000030249.16"; transcript_id "ENSMUST00000087527.11"; gene_type "protein_coding"; gene_name "Abcc9"; transcript_type "protein_coding"; transcript_name "Abcc9-202"; exon_number 19; exon_id "ENSMUSE00000295284.2"; level 2; protein_id "ENSMUSP00000084805.5"; transcript_support_level "1"; mgi_id "MGI:1352630"; tag "basic"; tag "Ensembl_canonical"; tag "GENCODE_Primary"; tag "appris_principal_3"; tag "CCDS"; ccdsid "CCDS39699.1"; havana_gene "OTTMUSG00000057137.1"; havana_transcript "OTTMUST00000140696.1";
chr6	HAVANA	CDS	142593753	142593791	0	-	1	gene_id "ENSMUSG00000030249.16"; transcript_id "ENSMUST00000087527.11"; gene_type "protein_coding"; gene_name "Abcc9"; transcript_type "protein_coding"; transcript_name "Abcc9-202"; exon_number 19; exon_id "ENSMUSE00000295284.2"; level 2; protein_id "ENSMUSP00000084805.5"; transcript_support_level "1"; mgi_id "MGI:1352630"; tag "basic"; tag "Ensembl_canonical"; tag "GENCODE_Primary"; tag "appris_principal_3"; tag "CCDS"; ccdsid "CCDS39699.1"; havana_gene "OTTMUSG00000057137.1"; havana_transcript "OTTMUST00000140696.1";
chr6	HAVANA	exon	142593753	142593791	0	-	.	gene_id "ENSMUSG00000030249.16"; transcript_id "ENSMUST00000205202.3"; gene_type "protein_coding"; gene_name "Abcc9"; transcript_type "protein_coding"; transcript_name "Abcc9-206"; exon_number 18; exon_id "ENSMUSE00000295284.2"; level 2; protein_id "ENSMUSP00000144779.2"; transcript_support_level "5"; mgi_id "MGI:1352630"; tag "basic"; tag "CCDS"; ccdsid "CCDS39697.1"; havana_gene "OTTMUSG00000057137.1"; havana_transcript "OTTMUST00000140698.1";
chr6	HAVANA	CDS	142593753	142593791	0	-	1	gene_id "ENSMUSG00000030249.16"; transcript_id "ENSMUST00000205202.3"; gene_type "protein_coding"; gene_name "Abcc9"; transcript_type "protein_coding"; transcript_name "Abcc9-206"; exon_number 18; exon_id "ENSMUSE00000295284.2"; level 2; protein_id "ENSMUSP00000144779.2"; transcript_support_level "5"; mgi_id "MGI:1352630"; tag "basic"; tag "CCDS"; ccdsid "CCDS39697.1"; havana_gene "OTTMUSG00000057137.1"; havana_transcript "OTTMUST00000140698.1";
chr6	ENSEMBL_gcm37	exon	142593753	142593791	7.14608400062742	-	.	gene_id "ENSMUSG00000030249.16"; transcript_id "ENSMUSG00000030249.16_tx_7"; exon_id "chr6_142593753_142593791_-"; exonnum "19"; txlen "6271";
chr6	HAVANA	exon	142598253	142598358	0	-	.	gene_id "ENSMUSG00000030249.16"; transcript_id "ENSMUST00000100827.5"; gene_type "protein_coding"; gene_name "Abcc9"; transcript_type "protein_coding"; transcript_name "Abcc9-203"; exon_number 18; exon_id "ENSMUSE00000517929.2"; level 2; protein_id "ENSMUSP00000098390.3"; transcript_support_level "1"; mgi_id "MGI:1352630"; tag "basic"; tag "appris_alternative_1"; tag "CCDS"; ccdsid "CCDS39696.1"; havana_gene "OTTMUSG00000057137.1"; havana_transcript "OTTMUST00000140695.1";
chr6	HAVANA	CDS	142598253	142598358	0	-	2	gene_id "ENSMUSG00000030249.16"; transcript_id "ENSMUST00000100827.5"; gene_type "protein_coding"; gene_name "Abcc9"; transcript_type "protein_coding"; transcript_name "Abcc9-203"; exon_number 18; exon_id "ENSMUSE00000517929.2"; level 2; protein_id "ENSMUSP00000098390.3"; transcript_support_level "1"; mgi_id "MGI:1352630"; tag "basic"; tag "appris_alternative_1"; tag "CCDS"; ccdsid "CCDS39696.1"; havana_gene "OTTMUSG00000057137.1"; havana_transcript "OTTMUST00000140695.1";
chr6	ENSEMBL	exon	142598253	142598358	0	-	.	gene_id "ENSMUSG00000030249.16"; transcript_id "ENSMUST00000073173.12"; gene_type "protein_coding"; gene_name "Abcc9"; transcript_type "protein_coding"; transcript_name "Abcc9-201"; exon_number 17; exon_id "ENSMUSE00000517929.2"; level 3; protein_id "ENSMUSP00000072914.6"; transcript_support_level "5"; mgi_id "MGI:1352630"; tag "basic"; tag "CCDS"; ccdsid "CCDS39697.1"; havana_gene "OTTMUSG00000057137.1";
chr6	ENSEMBL	CDS	142598253	142598358	0	-	2	gene_id "ENSMUSG00000030249.16"; transcript_id "ENSMUST00000073173.12"; gene_type "protein_coding"; gene_name "Abcc9"; transcript_type "protein_coding"; transcript_name "Abcc9-201"; exon_number 17; exon_id "ENSMUSE00000517929.2"; level 3; protein_id "ENSMUSP00000072914.6"; transcript_support_level "5"; mgi_id "MGI:1352630"; tag "basic"; tag "CCDS"; ccdsid "CCDS39697.1"; havana_gene "OTTMUSG00000057137.1";
chr6	ENSEMBL	exon	142598253	142598358	0	-	.	gene_id "ENSMUSG00000030249.16"; transcript_id "ENSMUST00000111771.8"; gene_type "protein_coding"; gene_name "Abcc9"; transcript_type "protein_coding"; transcript_name "Abcc9-204"; exon_number 18; exon_id "ENSMUSE00000517929.2"; level 3; protein_id "ENSMUSP00000107401.2"; transcript_support_level "5"; mgi_id "MGI:1352630"; tag "basic"; havana_gene "OTTMUSG00000057137.1";
chr6	ENSEMBL	CDS	142598253	142598358	0	-	2	gene_id "ENSMUSG00000030249.16"; transcript_id "ENSMUST00000111771.8"; gene_type "protein_coding"; gene_name "Abcc9"; transcript_type "protein_coding"; transcript_name "Abcc9-204"; exon_number 18; exon_id "ENSMUSE00000517929.2"; level 3; protein_id "ENSMUSP00000107401.2"; transcript_support_level "5"; mgi_id "MGI:1352630"; tag "basic"; havana_gene "OTTMUSG00000057137.1";
chr6	HAVANA	exon	142598253	142598358	0	-	.	gene_id "ENSMUSG00000030249.16"; transcript_id "ENSMUST00000087527.11"; gene_type "protein_coding"; gene_name "Abcc9"; transcript_type "protein_coding"; transcript_name "Abcc9-202"; exon_number 18; exon_id "ENSMUSE00000517929.2"; level 2; protein_id "ENSMUSP00000084805.5"; transcript_support_level "1"; mgi_id "MGI:1352630"; tag "basic"; tag "Ensembl_canonical"; tag "GENCODE_Primary"; tag "appris_principal_3"; tag "CCDS"; ccdsid "CCDS39699.1"; havana_gene "OTTMUSG00000057137.1"; havana_transcript "OTTMUST00000140696.1";
chr6	HAVANA	CDS	142598253	142598358	0	-	2	gene_id "ENSMUSG00000030249.16"; transcript_id "ENSMUST00000087527.11"; gene_type "protein_coding"; gene_name "Abcc9"; transcript_type "protein_coding"; transcript_name "Abcc9-202"; exon_number 18; exon_id "ENSMUSE00000517929.2"; level 2; protein_id "ENSMUSP00000084805.5"; transcript_support_level "1"; mgi_id "MGI:1352630"; tag "basic"; tag "Ensembl_canonical"; tag "GENCODE_Primary"; tag "appris_principal_3"; tag "CCDS"; ccdsid "CCDS39699.1"; havana_gene "OTTMUSG00000057137.1"; havana_transcript "OTTMUST00000140696.1";
chr6	HAVANA	exon	142598253	142598358	0	-	.	gene_id "ENSMUSG00000030249.16"; transcript_id "ENSMUST00000205202.3"; gene_type "protein_coding"; gene_name "Abcc9"; transcript_type "protein_coding"; transcript_name "Abcc9-206"; exon_number 17; exon_id "ENSMUSE00000517929.2"; level 2; protein_id "ENSMUSP00000144779.2"; transcript_support_level "5"; mgi_id "MGI:1352630"; tag "basic"; tag "CCDS"; ccdsid "CCDS39697.1"; havana_gene "OTTMUSG00000057137.1"; havana_transcript "OTTMUST00000140698.1";
chr6	HAVANA	CDS	142598253	142598358	0	-	2	gene_id "ENSMUSG00000030249.16"; transcript_id "ENSMUST00000205202.3"; gene_type "protein_coding"; gene_name "Abcc9"; transcript_type "protein_coding"; transcript_name "Abcc9-206"; exon_number 17; exon_id "ENSMUSE00000517929.2"; level 2; protein_id "ENSMUSP00000144779.2"; transcript_support_level "5"; mgi_id "MGI:1352630"; tag "basic"; tag "CCDS"; ccdsid "CCDS39697.1"; havana_gene "OTTMUSG00000057137.1"; havana_transcript "OTTMUST00000140698.1";
chr6	ENSEMBL_gcm37	exon	142598253	142598358	7.14608400062742	-	.	gene_id "ENSMUSG00000030249.16"; transcript_id "ENSMUSG00000030249.16_tx_7"; exon_id "chr6_142598253_142598358_-"; exonnum "18"; txlen "6271";
chr6	HAVANA	exon	142602329	142602401	0	-	.	gene_id "ENSMUSG00000030249.16"; transcript_id "ENSMUST00000100827.5"; gene_type "protein_coding"; gene_name "Abcc9"; transcript_type "protein_coding"; transcript_name "Abcc9-203"; exon_number 17; exon_id "ENSMUSE00000475604.2"; level 2; protein_id "ENSMUSP00000098390.3"; transcript_support_level "1"; mgi_id "MGI:1352630"; tag "basic"; tag "appris_alternative_1"; tag "CCDS"; ccdsid "CCDS39696.1"; havana_gene "OTTMUSG00000057137.1"; havana_transcript "OTTMUST00000140695.1";
chr6	HAVANA	CDS	142602329	142602401	0	-	0	gene_id "ENSMUSG00000030249.16"; transcript_id "ENSMUST00000100827.5"; gene_type "protein_coding"; gene_name "Abcc9"; transcript_type "protein_coding"; transcript_name "Abcc9-203"; exon_number 17; exon_id "ENSMUSE00000475604.2"; level 2; protein_id "ENSMUSP00000098390.3"; transcript_support_level "1"; mgi_id "MGI:1352630"; tag "basic"; tag "appris_alternative_1"; tag "CCDS"; ccdsid "CCDS39696.1"; havana_gene "OTTMUSG00000057137.1"; havana_transcript "OTTMUST00000140695.1";
chr6	ENSEMBL	exon	142602329	142602401	0	-	.	gene_id "ENSMUSG00000030249.16"; transcript_id "ENSMUST00000073173.12"; gene_type "protein_coding"; gene_name "Abcc9"; transcript_type "protein_coding"; transcript_name "Abcc9-201"; exon_number 16; exon_id "ENSMUSE00000475604.2"; level 3; protein_id "ENSMUSP00000072914.6"; transcript_support_level "5"; mgi_id "MGI:1352630"; tag "basic"; tag "CCDS"; ccdsid "CCDS39697.1"; havana_gene "OTTMUSG00000057137.1";
chr6	ENSEMBL	CDS	142602329	142602401	0	-	0	gene_id "ENSMUSG00000030249.16"; transcript_id "ENSMUST00000073173.12"; gene_type "protein_coding"; gene_name "Abcc9"; transcript_type "protein_coding"; transcript_name "Abcc9-201"; exon_number 16; exon_id "ENSMUSE00000475604.2"; level 3; protein_id "ENSMUSP00000072914.6"; transcript_support_level "5"; mgi_id "MGI:1352630"; tag "basic"; tag "CCDS"; ccdsid "CCDS39697.1"; havana_gene "OTTMUSG00000057137.1";
chr6	ENSEMBL	exon	142602329	142602401	0	-	.	gene_id "ENSMUSG00000030249.16"; transcript_id "ENSMUST00000111771.8"; gene_type "protein_coding"; gene_name "Abcc9"; transcript_type "protein_coding"; transcript_name "Abcc9-204"; exon_number 17; exon_id "ENSMUSE00000475604.2"; level 3; protein_id "ENSMUSP00000107401.2"; transcript_support_level "5"; mgi_id "MGI:1352630"; tag "basic"; havana_gene "OTTMUSG00000057137.1";
chr6	ENSEMBL	CDS	142602329	142602401	0	-	0	gene_id "ENSMUSG00000030249.16"; transcript_id "ENSMUST00000111771.8"; gene_type "protein_coding"; gene_name "Abcc9"; transcript_type "protein_coding"; transcript_name "Abcc9-204"; exon_number 17; exon_id "ENSMUSE00000475604.2"; level 3; protein_id "ENSMUSP00000107401.2"; transcript_support_level "5"; mgi_id "MGI:1352630"; tag "basic"; havana_gene "OTTMUSG00000057137.1";
chr6	HAVANA	exon	142602329	142602401	0	-	.	gene_id "ENSMUSG00000030249.16"; transcript_id "ENSMUST00000087527.11"; gene_type "protein_coding"; gene_name "Abcc9"; transcript_type "protein_coding"; transcript_name "Abcc9-202"; exon_number 17; exon_id "ENSMUSE00000475604.2"; level 2; protein_id "ENSMUSP00000084805.5"; transcript_support_level "1"; mgi_id "MGI:1352630"; tag "basic"; tag "Ensembl_canonical"; tag "GENCODE_Primary"; tag "appris_principal_3"; tag "CCDS"; ccdsid "CCDS39699.1"; havana_gene "OTTMUSG00000057137.1"; havana_transcript "OTTMUST00000140696.1";
chr6	HAVANA	CDS	142602329	142602401	0	-	0	gene_id "ENSMUSG00000030249.16"; transcript_id "ENSMUST00000087527.11"; gene_type "protein_coding"; gene_name "Abcc9"; transcript_type "protein_coding"; transcript_name "Abcc9-202"; exon_number 17; exon_id "ENSMUSE00000475604.2"; level 2; protein_id "ENSMUSP00000084805.5"; transcript_support_level "1"; mgi_id "MGI:1352630"; tag "basic"; tag "Ensembl_canonical"; tag "GENCODE_Primary"; tag "appris_principal_3"; tag "CCDS"; ccdsid "CCDS39699.1"; havana_gene "OTTMUSG00000057137.1"; havana_transcript "OTTMUST00000140696.1";
chr6	HAVANA	exon	142602329	142602401	0	-	.	gene_id "ENSMUSG00000030249.16"; transcript_id "ENSMUST00000205202.3"; gene_type "protein_coding"; gene_name "Abcc9"; transcript_type "protein_coding"; transcript_name "Abcc9-206"; exon_number 16; exon_id "ENSMUSE00000475604.2"; level 2; protein_id "ENSMUSP00000144779.2"; transcript_support_level "5"; mgi_id "MGI:1352630"; tag "basic"; tag "CCDS"; ccdsid "CCDS39697.1"; havana_gene "OTTMUSG00000057137.1"; havana_transcript "OTTMUST00000140698.1";
chr6	HAVANA	CDS	142602329	142602401	0	-	0	gene_id "ENSMUSG00000030249.16"; transcript_id "ENSMUST00000205202.3"; gene_type "protein_coding"; gene_name "Abcc9"; transcript_type "protein_coding"; transcript_name "Abcc9-206"; exon_number 16; exon_id "ENSMUSE00000475604.2"; level 2; protein_id "ENSMUSP00000144779.2"; transcript_support_level "5"; mgi_id "MGI:1352630"; tag "basic"; tag "CCDS"; ccdsid "CCDS39697.1"; havana_gene "OTTMUSG00000057137.1"; havana_transcript "OTTMUST00000140698.1";
chr6	ENSEMBL_gcm37	exon	142602329	142602401	7.14608400062742	-	.	gene_id "ENSMUSG00000030249.16"; transcript_id "ENSMUSG00000030249.16_tx_7"; exon_id "chr6_142602329_142602401_-"; exonnum "17"; txlen "6271";
chr6	HAVANA	exon	142604224	142604328	0	-	.	gene_id "ENSMUSG00000030249.16"; transcript_id "ENSMUST00000100827.5"; gene_type "protein_coding"; gene_name "Abcc9"; transcript_type "protein_coding"; transcript_name "Abcc9-203"; exon_number 16; exon_id "ENSMUSE00000478333.2"; level 2; protein_id "ENSMUSP00000098390.3"; transcript_support_level "1"; mgi_id "MGI:1352630"; tag "basic"; tag "appris_alternative_1"; tag "CCDS"; ccdsid "CCDS39696.1"; havana_gene "OTTMUSG00000057137.1"; havana_transcript "OTTMUST00000140695.1";
chr6	HAVANA	CDS	142604224	142604328	0	-	0	gene_id "ENSMUSG00000030249.16"; transcript_id "ENSMUST00000100827.5"; gene_type "protein_coding"; gene_name "Abcc9"; transcript_type "protein_coding"; transcript_name "Abcc9-203"; exon_number 16; exon_id "ENSMUSE00000478333.2"; level 2; protein_id "ENSMUSP00000098390.3"; transcript_support_level "1"; mgi_id "MGI:1352630"; tag "basic"; tag "appris_alternative_1"; tag "CCDS"; ccdsid "CCDS39696.1"; havana_gene "OTTMUSG00000057137.1"; havana_transcript "OTTMUST00000140695.1";
chr6	ENSEMBL	exon	142604224	142604328	0	-	.	gene_id "ENSMUSG00000030249.16"; transcript_id "ENSMUST00000111771.8"; gene_type "protein_coding"; gene_name "Abcc9"; transcript_type "protein_coding"; transcript_name "Abcc9-204"; exon_number 16; exon_id "ENSMUSE00000478333.2"; level 3; protein_id "ENSMUSP00000107401.2"; transcript_support_level "5"; mgi_id "MGI:1352630"; tag "basic"; havana_gene "OTTMUSG00000057137.1";
chr6	ENSEMBL	CDS	142604224	142604328	0	-	0	gene_id "ENSMUSG00000030249.16"; transcript_id "ENSMUST00000111771.8"; gene_type "protein_coding"; gene_name "Abcc9"; transcript_type "protein_coding"; transcript_name "Abcc9-204"; exon_number 16; exon_id "ENSMUSE00000478333.2"; level 3; protein_id "ENSMUSP00000107401.2"; transcript_support_level "5"; mgi_id "MGI:1352630"; tag "basic"; havana_gene "OTTMUSG00000057137.1";
chr6	HAVANA	exon	142604224	142604328	0	-	.	gene_id "ENSMUSG00000030249.16"; transcript_id "ENSMUST00000087527.11"; gene_type "protein_coding"; gene_name "Abcc9"; transcript_type "protein_coding"; transcript_name "Abcc9-202"; exon_number 16; exon_id "ENSMUSE00000478333.2"; level 2; protein_id "ENSMUSP00000084805.5"; transcript_support_level "1"; mgi_id "MGI:1352630"; tag "basic"; tag "Ensembl_canonical"; tag "GENCODE_Primary"; tag "appris_principal_3"; tag "CCDS"; ccdsid "CCDS39699.1"; havana_gene "OTTMUSG00000057137.1"; havana_transcript "OTTMUST00000140696.1";
chr6	HAVANA	CDS	142604224	142604328	0	-	0	gene_id "ENSMUSG00000030249.16"; transcript_id "ENSMUST00000087527.11"; gene_type "protein_coding"; gene_name "Abcc9"; transcript_type "protein_coding"; transcript_name "Abcc9-202"; exon_number 16; exon_id "ENSMUSE00000478333.2"; level 2; protein_id "ENSMUSP00000084805.5"; transcript_support_level "1"; mgi_id "MGI:1352630"; tag "basic"; tag "Ensembl_canonical"; tag "GENCODE_Primary"; tag "appris_principal_3"; tag "CCDS"; ccdsid "CCDS39699.1"; havana_gene "OTTMUSG00000057137.1"; havana_transcript "OTTMUST00000140696.1";
chr6	ENSEMBL_gcm37	exon	142604224	142604328	7.14608400062742	-	.	gene_id "ENSMUSG00000030249.16"; transcript_id "ENSMUSG00000030249.16_tx_7"; exon_id "chr6_142604224_142604328_-"; exonnum "16"; txlen "6271";
chr6	HAVANA	exon	142610258	142610366	0	-	.	gene_id "ENSMUSG00000030249.16"; transcript_id "ENSMUST00000100827.5"; gene_type "protein_coding"; gene_name "Abcc9"; transcript_type "protein_coding"; transcript_name "Abcc9-203"; exon_number 15; exon_id "ENSMUSE00000480160.2"; level 2; protein_id "ENSMUSP00000098390.3"; transcript_support_level "1"; mgi_id "MGI:1352630"; tag "basic"; tag "appris_alternative_1"; tag "CCDS"; ccdsid "CCDS39696.1"; havana_gene "OTTMUSG00000057137.1"; havana_transcript "OTTMUST00000140695.1";
chr6	HAVANA	CDS	142610258	142610366	0	-	1	gene_id "ENSMUSG00000030249.16"; transcript_id "ENSMUST00000100827.5"; gene_type "protein_coding"; gene_name "Abcc9"; transcript_type "protein_coding"; transcript_name "Abcc9-203"; exon_number 15; exon_id "ENSMUSE00000480160.2"; level 2; protein_id "ENSMUSP00000098390.3"; transcript_support_level "1"; mgi_id "MGI:1352630"; tag "basic"; tag "appris_alternative_1"; tag "CCDS"; ccdsid "CCDS39696.1"; havana_gene "OTTMUSG00000057137.1"; havana_transcript "OTTMUST00000140695.1";
chr6	ENSEMBL	exon	142610258	142610366	0	-	.	gene_id "ENSMUSG00000030249.16"; transcript_id "ENSMUST00000073173.12"; gene_type "protein_coding"; gene_name "Abcc9"; transcript_type "protein_coding"; transcript_name "Abcc9-201"; exon_number 15; exon_id "ENSMUSE00000480160.2"; level 3; protein_id "ENSMUSP00000072914.6"; transcript_support_level "5"; mgi_id "MGI:1352630"; tag "basic"; tag "CCDS"; ccdsid "CCDS39697.1"; havana_gene "OTTMUSG00000057137.1";
chr6	ENSEMBL	CDS	142610258	142610366	0	-	1	gene_id "ENSMUSG00000030249.16"; transcript_id "ENSMUST00000073173.12"; gene_type "protein_coding"; gene_name "Abcc9"; transcript_type "protein_coding"; transcript_name "Abcc9-201"; exon_number 15; exon_id "ENSMUSE00000480160.2"; level 3; protein_id "ENSMUSP00000072914.6"; transcript_support_level "5"; mgi_id "MGI:1352630"; tag "basic"; tag "CCDS"; ccdsid "CCDS39697.1"; havana_gene "OTTMUSG00000057137.1";
chr6	ENSEMBL	exon	142610258	142610366	0	-	.	gene_id "ENSMUSG00000030249.16"; transcript_id "ENSMUST00000111771.8"; gene_type "protein_coding"; gene_name "Abcc9"; transcript_type "protein_coding"; transcript_name "Abcc9-204"; exon_number 15; exon_id "ENSMUSE00000480160.2"; level 3; protein_id "ENSMUSP00000107401.2"; transcript_support_level "5"; mgi_id "MGI:1352630"; tag "basic"; havana_gene "OTTMUSG00000057137.1";
chr6	ENSEMBL	CDS	142610258	142610366	0	-	1	gene_id "ENSMUSG00000030249.16"; transcript_id "ENSMUST00000111771.8"; gene_type "protein_coding"; gene_name "Abcc9"; transcript_type "protein_coding"; transcript_name "Abcc9-204"; exon_number 15; exon_id "ENSMUSE00000480160.2"; level 3; protein_id "ENSMUSP00000107401.2"; transcript_support_level "5"; mgi_id "MGI:1352630"; tag "basic"; havana_gene "OTTMUSG00000057137.1";
chr6	HAVANA	exon	142610258	142610366	0	-	.	gene_id "ENSMUSG00000030249.16"; transcript_id "ENSMUST00000087527.11"; gene_type "protein_coding"; gene_name "Abcc9"; transcript_type "protein_coding"; transcript_name "Abcc9-202"; exon_number 15; exon_id "ENSMUSE00000480160.2"; level 2; protein_id "ENSMUSP00000084805.5"; transcript_support_level "1"; mgi_id "MGI:1352630"; tag "basic"; tag "Ensembl_canonical"; tag "GENCODE_Primary"; tag "appris_principal_3"; tag "CCDS"; ccdsid "CCDS39699.1"; havana_gene "OTTMUSG00000057137.1"; havana_transcript "OTTMUST00000140696.1";
chr6	HAVANA	CDS	142610258	142610366	0	-	1	gene_id "ENSMUSG00000030249.16"; transcript_id "ENSMUST00000087527.11"; gene_type "protein_coding"; gene_name "Abcc9"; transcript_type "protein_coding"; transcript_name "Abcc9-202"; exon_number 15; exon_id "ENSMUSE00000480160.2"; level 2; protein_id "ENSMUSP00000084805.5"; transcript_support_level "1"; mgi_id "MGI:1352630"; tag "basic"; tag "Ensembl_canonical"; tag "GENCODE_Primary"; tag "appris_principal_3"; tag "CCDS"; ccdsid "CCDS39699.1"; havana_gene "OTTMUSG00000057137.1"; havana_transcript "OTTMUST00000140696.1";
chr6	HAVANA	exon	142610258	142610366	0	-	.	gene_id "ENSMUSG00000030249.16"; transcript_id "ENSMUST00000205202.3"; gene_type "protein_coding"; gene_name "Abcc9"; transcript_type "protein_coding"; transcript_name "Abcc9-206"; exon_number 15; exon_id "ENSMUSE00000480160.2"; level 2; protein_id "ENSMUSP00000144779.2"; transcript_support_level "5"; mgi_id "MGI:1352630"; tag "basic"; tag "CCDS"; ccdsid "CCDS39697.1"; havana_gene "OTTMUSG00000057137.1"; havana_transcript "OTTMUST00000140698.1";
chr6	HAVANA	CDS	142610258	142610366	0	-	1	gene_id "ENSMUSG00000030249.16"; transcript_id "ENSMUST00000205202.3"; gene_type "protein_coding"; gene_name "Abcc9"; transcript_type "protein_coding"; transcript_name "Abcc9-206"; exon_number 15; exon_id "ENSMUSE00000480160.2"; level 2; protein_id "ENSMUSP00000144779.2"; transcript_support_level "5"; mgi_id "MGI:1352630"; tag "basic"; tag "CCDS"; ccdsid "CCDS39697.1"; havana_gene "OTTMUSG00000057137.1"; havana_transcript "OTTMUST00000140698.1";
chr6	ENSEMBL_gcm37	exon	142610258	142610366	7.14608400062742	-	.	gene_id "ENSMUSG00000030249.16"; transcript_id "ENSMUSG00000030249.16_tx_7"; exon_id "chr6_142610258_142610366_-"; exonnum "15"; txlen "6271";
chr6	HAVANA	exon	142617267	142617409	0	-	.	gene_id "ENSMUSG00000030249.16"; transcript_id "ENSMUST00000100827.5"; gene_type "protein_coding"; gene_name "Abcc9"; transcript_type "protein_coding"; transcript_name "Abcc9-203"; exon_number 14; exon_id "ENSMUSE00000481938.2"; level 2; protein_id "ENSMUSP00000098390.3"; transcript_support_level "1"; mgi_id "MGI:1352630"; tag "basic"; tag "appris_alternative_1"; tag "CCDS"; ccdsid "CCDS39696.1"; havana_gene "OTTMUSG00000057137.1"; havana_transcript "OTTMUST00000140695.1";
chr6	HAVANA	CDS	142617267	142617409	0	-	0	gene_id "ENSMUSG00000030249.16"; transcript_id "ENSMUST00000100827.5"; gene_type "protein_coding"; gene_name "Abcc9"; transcript_type "protein_coding"; transcript_name "Abcc9-203"; exon_number 14; exon_id "ENSMUSE00000481938.2"; level 2; protein_id "ENSMUSP00000098390.3"; transcript_support_level "1"; mgi_id "MGI:1352630"; tag "basic"; tag "appris_alternative_1"; tag "CCDS"; ccdsid "CCDS39696.1"; havana_gene "OTTMUSG00000057137.1"; havana_transcript "OTTMUST00000140695.1";
chr6	ENSEMBL	exon	142617267	142617409	0	-	.	gene_id "ENSMUSG00000030249.16"; transcript_id "ENSMUST00000073173.12"; gene_type "protein_coding"; gene_name "Abcc9"; transcript_type "protein_coding"; transcript_name "Abcc9-201"; exon_number 14; exon_id "ENSMUSE00000481938.2"; level 3; protein_id "ENSMUSP00000072914.6"; transcript_support_level "5"; mgi_id "MGI:1352630"; tag "basic"; tag "CCDS"; ccdsid "CCDS39697.1"; havana_gene "OTTMUSG00000057137.1";
chr6	ENSEMBL	CDS	142617267	142617409	0	-	0	gene_id "ENSMUSG00000030249.16"; transcript_id "ENSMUST00000073173.12"; gene_type "protein_coding"; gene_name "Abcc9"; transcript_type "protein_coding"; transcript_name "Abcc9-201"; exon_number 14; exon_id "ENSMUSE00000481938.2"; level 3; protein_id "ENSMUSP00000072914.6"; transcript_support_level "5"; mgi_id "MGI:1352630"; tag "basic"; tag "CCDS"; ccdsid "CCDS39697.1"; havana_gene "OTTMUSG00000057137.1";
chr6	ENSEMBL	exon	142617267	142617409	0	-	.	gene_id "ENSMUSG00000030249.16"; transcript_id "ENSMUST00000111771.8"; gene_type "protein_coding"; gene_name "Abcc9"; transcript_type "protein_coding"; transcript_name "Abcc9-204"; exon_number 14; exon_id "ENSMUSE00000481938.2"; level 3; protein_id "ENSMUSP00000107401.2"; transcript_support_level "5"; mgi_id "MGI:1352630"; tag "basic"; havana_gene "OTTMUSG00000057137.1";
chr6	ENSEMBL	CDS	142617267	142617409	0	-	0	gene_id "ENSMUSG00000030249.16"; transcript_id "ENSMUST00000111771.8"; gene_type "protein_coding"; gene_name "Abcc9"; transcript_type "protein_coding"; transcript_name "Abcc9-204"; exon_number 14; exon_id "ENSMUSE00000481938.2"; level 3; protein_id "ENSMUSP00000107401.2"; transcript_support_level "5"; mgi_id "MGI:1352630"; tag "basic"; havana_gene "OTTMUSG00000057137.1";
chr6	HAVANA	exon	142617267	142617409	0	-	.	gene_id "ENSMUSG00000030249.16"; transcript_id "ENSMUST00000087527.11"; gene_type "protein_coding"; gene_name "Abcc9"; transcript_type "protein_coding"; transcript_name "Abcc9-202"; exon_number 14; exon_id "ENSMUSE00000481938.2"; level 2; protein_id "ENSMUSP00000084805.5"; transcript_support_level "1"; mgi_id "MGI:1352630"; tag "basic"; tag "Ensembl_canonical"; tag "GENCODE_Primary"; tag "appris_principal_3"; tag "CCDS"; ccdsid "CCDS39699.1"; havana_gene "OTTMUSG00000057137.1"; havana_transcript "OTTMUST00000140696.1";
chr6	HAVANA	CDS	142617267	142617409	0	-	0	gene_id "ENSMUSG00000030249.16"; transcript_id "ENSMUST00000087527.11"; gene_type "protein_coding"; gene_name "Abcc9"; transcript_type "protein_coding"; transcript_name "Abcc9-202"; exon_number 14; exon_id "ENSMUSE00000481938.2"; level 2; protein_id "ENSMUSP00000084805.5"; transcript_support_level "1"; mgi_id "MGI:1352630"; tag "basic"; tag "Ensembl_canonical"; tag "GENCODE_Primary"; tag "appris_principal_3"; tag "CCDS"; ccdsid "CCDS39699.1"; havana_gene "OTTMUSG00000057137.1"; havana_transcript "OTTMUST00000140696.1";
chr6	HAVANA	exon	142617267	142617409	0	-	.	gene_id "ENSMUSG00000030249.16"; transcript_id "ENSMUST00000205202.3"; gene_type "protein_coding"; gene_name "Abcc9"; transcript_type "protein_coding"; transcript_name "Abcc9-206"; exon_number 14; exon_id "ENSMUSE00000481938.2"; level 2; protein_id "ENSMUSP00000144779.2"; transcript_support_level "5"; mgi_id "MGI:1352630"; tag "basic"; tag "CCDS"; ccdsid "CCDS39697.1"; havana_gene "OTTMUSG00000057137.1"; havana_transcript "OTTMUST00000140698.1";
chr6	HAVANA	CDS	142617267	142617409	0	-	0	gene_id "ENSMUSG00000030249.16"; transcript_id "ENSMUST00000205202.3"; gene_type "protein_coding"; gene_name "Abcc9"; transcript_type "protein_coding"; transcript_name "Abcc9-206"; exon_number 14; exon_id "ENSMUSE00000481938.2"; level 2; protein_id "ENSMUSP00000144779.2"; transcript_support_level "5"; mgi_id "MGI:1352630"; tag "basic"; tag "CCDS"; ccdsid "CCDS39697.1"; havana_gene "OTTMUSG00000057137.1"; havana_transcript "OTTMUST00000140698.1";
chr6	ENSEMBL_gcm37	exon	142617267	142617409	7.14608400062742	-	.	gene_id "ENSMUSG00000030249.16"; transcript_id "ENSMUSG00000030249.16_tx_7"; exon_id "chr6_142617267_142617409_-"; exonnum "14"; txlen "6271";
chr6	HAVANA	exon	142618321	142618361	0	-	.	gene_id "ENSMUSG00000030249.16"; transcript_id "ENSMUST00000100827.5"; gene_type "protein_coding"; gene_name "Abcc9"; transcript_type "protein_coding"; transcript_name "Abcc9-203"; exon_number 13; exon_id "ENSMUSE00000499145.2"; level 2; protein_id "ENSMUSP00000098390.3"; transcript_support_level "1"; mgi_id "MGI:1352630"; tag "basic"; tag "appris_alternative_1"; tag "CCDS"; ccdsid "CCDS39696.1"; havana_gene "OTTMUSG00000057137.1"; havana_transcript "OTTMUST00000140695.1";
chr6	HAVANA	CDS	142618321	142618361	0	-	2	gene_id "ENSMUSG00000030249.16"; transcript_id "ENSMUST00000100827.5"; gene_type "protein_coding"; gene_name "Abcc9"; transcript_type "protein_coding"; transcript_name "Abcc9-203"; exon_number 13; exon_id "ENSMUSE00000499145.2"; level 2; protein_id "ENSMUSP00000098390.3"; transcript_support_level "1"; mgi_id "MGI:1352630"; tag "basic"; tag "appris_alternative_1"; tag "CCDS"; ccdsid "CCDS39696.1"; havana_gene "OTTMUSG00000057137.1"; havana_transcript "OTTMUST00000140695.1";
chr6	ENSEMBL	exon	142618321	142618361	0	-	.	gene_id "ENSMUSG00000030249.16"; transcript_id "ENSMUST00000073173.12"; gene_type "protein_coding"; gene_name "Abcc9"; transcript_type "protein_coding"; transcript_name "Abcc9-201"; exon_number 13; exon_id "ENSMUSE00000499145.2"; level 3; protein_id "ENSMUSP00000072914.6"; transcript_support_level "5"; mgi_id "MGI:1352630"; tag "basic"; tag "CCDS"; ccdsid "CCDS39697.1"; havana_gene "OTTMUSG00000057137.1";
chr6	ENSEMBL	CDS	142618321	142618361	0	-	2	gene_id "ENSMUSG00000030249.16"; transcript_id "ENSMUST00000073173.12"; gene_type "protein_coding"; gene_name "Abcc9"; transcript_type "protein_coding"; transcript_name "Abcc9-201"; exon_number 13; exon_id "ENSMUSE00000499145.2"; level 3; protein_id "ENSMUSP00000072914.6"; transcript_support_level "5"; mgi_id "MGI:1352630"; tag "basic"; tag "CCDS"; ccdsid "CCDS39697.1"; havana_gene "OTTMUSG00000057137.1";
chr6	ENSEMBL	exon	142618321	142618361	0	-	.	gene_id "ENSMUSG00000030249.16"; transcript_id "ENSMUST00000111771.8"; gene_type "protein_coding"; gene_name "Abcc9"; transcript_type "protein_coding"; transcript_name "Abcc9-204"; exon_number 13; exon_id "ENSMUSE00000499145.2"; level 3; protein_id "ENSMUSP00000107401.2"; transcript_support_level "5"; mgi_id "MGI:1352630"; tag "basic"; havana_gene "OTTMUSG00000057137.1";
chr6	ENSEMBL	CDS	142618321	142618361	0	-	2	gene_id "ENSMUSG00000030249.16"; transcript_id "ENSMUST00000111771.8"; gene_type "protein_coding"; gene_name "Abcc9"; transcript_type "protein_coding"; transcript_name "Abcc9-204"; exon_number 13; exon_id "ENSMUSE00000499145.2"; level 3; protein_id "ENSMUSP00000107401.2"; transcript_support_level "5"; mgi_id "MGI:1352630"; tag "basic"; havana_gene "OTTMUSG00000057137.1";
chr6	HAVANA	exon	142618321	142618361	0	-	.	gene_id "ENSMUSG00000030249.16"; transcript_id "ENSMUST00000087527.11"; gene_type "protein_coding"; gene_name "Abcc9"; transcript_type "protein_coding"; transcript_name "Abcc9-202"; exon_number 13; exon_id "ENSMUSE00000499145.2"; level 2; protein_id "ENSMUSP00000084805.5"; transcript_support_level "1"; mgi_id "MGI:1352630"; tag "basic"; tag "Ensembl_canonical"; tag "GENCODE_Primary"; tag "appris_principal_3"; tag "CCDS"; ccdsid "CCDS39699.1"; havana_gene "OTTMUSG00000057137.1"; havana_transcript "OTTMUST00000140696.1";
chr6	HAVANA	CDS	142618321	142618361	0	-	2	gene_id "ENSMUSG00000030249.16"; transcript_id "ENSMUST00000087527.11"; gene_type "protein_coding"; gene_name "Abcc9"; transcript_type "protein_coding"; transcript_name "Abcc9-202"; exon_number 13; exon_id "ENSMUSE00000499145.2"; level 2; protein_id "ENSMUSP00000084805.5"; transcript_support_level "1"; mgi_id "MGI:1352630"; tag "basic"; tag "Ensembl_canonical"; tag "GENCODE_Primary"; tag "appris_principal_3"; tag "CCDS"; ccdsid "CCDS39699.1"; havana_gene "OTTMUSG00000057137.1"; havana_transcript "OTTMUST00000140696.1";
chr6	HAVANA	exon	142618321	142618361	0	-	.	gene_id "ENSMUSG00000030249.16"; transcript_id "ENSMUST00000205202.3"; gene_type "protein_coding"; gene_name "Abcc9"; transcript_type "protein_coding"; transcript_name "Abcc9-206"; exon_number 13; exon_id "ENSMUSE00000499145.2"; level 2; protein_id "ENSMUSP00000144779.2"; transcript_support_level "5"; mgi_id "MGI:1352630"; tag "basic"; tag "CCDS"; ccdsid "CCDS39697.1"; havana_gene "OTTMUSG00000057137.1"; havana_transcript "OTTMUST00000140698.1";
chr6	HAVANA	CDS	142618321	142618361	0	-	2	gene_id "ENSMUSG00000030249.16"; transcript_id "ENSMUST00000205202.3"; gene_type "protein_coding"; gene_name "Abcc9"; transcript_type "protein_coding"; transcript_name "Abcc9-206"; exon_number 13; exon_id "ENSMUSE00000499145.2"; level 2; protein_id "ENSMUSP00000144779.2"; transcript_support_level "5"; mgi_id "MGI:1352630"; tag "basic"; tag "CCDS"; ccdsid "CCDS39697.1"; havana_gene "OTTMUSG00000057137.1"; havana_transcript "OTTMUST00000140698.1";
chr6	ENSEMBL_gcm37	exon	142618321	142618361	7.14608400062742	-	.	gene_id "ENSMUSG00000030249.16"; transcript_id "ENSMUSG00000030249.16_tx_7"; exon_id "chr6_142618321_142618361_-"; exonnum "13"; txlen "6271";
chr6	HAVANA	exon	142621127	142621289	0	-	.	gene_id "ENSMUSG00000030249.16"; transcript_id "ENSMUST00000100827.5"; gene_type "protein_coding"; gene_name "Abcc9"; transcript_type "protein_coding"; transcript_name "Abcc9-203"; exon_number 12; exon_id "ENSMUSE00000196754.2"; level 2; protein_id "ENSMUSP00000098390.3"; transcript_support_level "1"; mgi_id "MGI:1352630"; tag "basic"; tag "appris_alternative_1"; tag "CCDS"; ccdsid "CCDS39696.1"; havana_gene "OTTMUSG00000057137.1"; havana_transcript "OTTMUST00000140695.1";
chr6	HAVANA	CDS	142621127	142621289	0	-	0	gene_id "ENSMUSG00000030249.16"; transcript_id "ENSMUST00000100827.5"; gene_type "protein_coding"; gene_name "Abcc9"; transcript_type "protein_coding"; transcript_name "Abcc9-203"; exon_number 12; exon_id "ENSMUSE00000196754.2"; level 2; protein_id "ENSMUSP00000098390.3"; transcript_support_level "1"; mgi_id "MGI:1352630"; tag "basic"; tag "appris_alternative_1"; tag "CCDS"; ccdsid "CCDS39696.1"; havana_gene "OTTMUSG00000057137.1"; havana_transcript "OTTMUST00000140695.1";
chr6	ENSEMBL	exon	142621127	142621289	0	-	.	gene_id "ENSMUSG00000030249.16"; transcript_id "ENSMUST00000073173.12"; gene_type "protein_coding"; gene_name "Abcc9"; transcript_type "protein_coding"; transcript_name "Abcc9-201"; exon_number 12; exon_id "ENSMUSE00000196754.2"; level 3; protein_id "ENSMUSP00000072914.6"; transcript_support_level "5"; mgi_id "MGI:1352630"; tag "basic"; tag "CCDS"; ccdsid "CCDS39697.1"; havana_gene "OTTMUSG00000057137.1";
chr6	ENSEMBL	CDS	142621127	142621289	0	-	0	gene_id "ENSMUSG00000030249.16"; transcript_id "ENSMUST00000073173.12"; gene_type "protein_coding"; gene_name "Abcc9"; transcript_type "protein_coding"; transcript_name "Abcc9-201"; exon_number 12; exon_id "ENSMUSE00000196754.2"; level 3; protein_id "ENSMUSP00000072914.6"; transcript_support_level "5"; mgi_id "MGI:1352630"; tag "basic"; tag "CCDS"; ccdsid "CCDS39697.1"; havana_gene "OTTMUSG00000057137.1";
chr6	ENSEMBL	exon	142621127	142621289	0	-	.	gene_id "ENSMUSG00000030249.16"; transcript_id "ENSMUST00000111771.8"; gene_type "protein_coding"; gene_name "Abcc9"; transcript_type "protein_coding"; transcript_name "Abcc9-204"; exon_number 12; exon_id "ENSMUSE00000196754.2"; level 3; protein_id "ENSMUSP00000107401.2"; transcript_support_level "5"; mgi_id "MGI:1352630"; tag "basic"; havana_gene "OTTMUSG00000057137.1";
chr6	ENSEMBL	CDS	142621127	142621289	0	-	0	gene_id "ENSMUSG00000030249.16"; transcript_id "ENSMUST00000111771.8"; gene_type "protein_coding"; gene_name "Abcc9"; transcript_type "protein_coding"; transcript_name "Abcc9-204"; exon_number 12; exon_id "ENSMUSE00000196754.2"; level 3; protein_id "ENSMUSP00000107401.2"; transcript_support_level "5"; mgi_id "MGI:1352630"; tag "basic"; havana_gene "OTTMUSG00000057137.1";
chr6	HAVANA	exon	142621127	142621289	0	-	.	gene_id "ENSMUSG00000030249.16"; transcript_id "ENSMUST00000087527.11"; gene_type "protein_coding"; gene_name "Abcc9"; transcript_type "protein_coding"; transcript_name "Abcc9-202"; exon_number 12; exon_id "ENSMUSE00000196754.2"; level 2; protein_id "ENSMUSP00000084805.5"; transcript_support_level "1"; mgi_id "MGI:1352630"; tag "basic"; tag "Ensembl_canonical"; tag "GENCODE_Primary"; tag "appris_principal_3"; tag "CCDS"; ccdsid "CCDS39699.1"; havana_gene "OTTMUSG00000057137.1"; havana_transcript "OTTMUST00000140696.1";
chr6	HAVANA	CDS	142621127	142621289	0	-	0	gene_id "ENSMUSG00000030249.16"; transcript_id "ENSMUST00000087527.11"; gene_type "protein_coding"; gene_name "Abcc9"; transcript_type "protein_coding"; transcript_name "Abcc9-202"; exon_number 12; exon_id "ENSMUSE00000196754.2"; level 2; protein_id "ENSMUSP00000084805.5"; transcript_support_level "1"; mgi_id "MGI:1352630"; tag "basic"; tag "Ensembl_canonical"; tag "GENCODE_Primary"; tag "appris_principal_3"; tag "CCDS"; ccdsid "CCDS39699.1"; havana_gene "OTTMUSG00000057137.1"; havana_transcript "OTTMUST00000140696.1";
chr6	HAVANA	exon	142621127	142621289	0	-	.	gene_id "ENSMUSG00000030249.16"; transcript_id "ENSMUST00000205202.3"; gene_type "protein_coding"; gene_name "Abcc9"; transcript_type "protein_coding"; transcript_name "Abcc9-206"; exon_number 12; exon_id "ENSMUSE00000196754.2"; level 2; protein_id "ENSMUSP00000144779.2"; transcript_support_level "5"; mgi_id "MGI:1352630"; tag "basic"; tag "CCDS"; ccdsid "CCDS39697.1"; havana_gene "OTTMUSG00000057137.1"; havana_transcript "OTTMUST00000140698.1";
chr6	HAVANA	CDS	142621127	142621289	0	-	0	gene_id "ENSMUSG00000030249.16"; transcript_id "ENSMUST00000205202.3"; gene_type "protein_coding"; gene_name "Abcc9"; transcript_type "protein_coding"; transcript_name "Abcc9-206"; exon_number 12; exon_id "ENSMUSE00000196754.2"; level 2; protein_id "ENSMUSP00000144779.2"; transcript_support_level "5"; mgi_id "MGI:1352630"; tag "basic"; tag "CCDS"; ccdsid "CCDS39697.1"; havana_gene "OTTMUSG00000057137.1"; havana_transcript "OTTMUST00000140698.1";
chr6	ENSEMBL_gcm37	exon	142621127	142621289	7.14608400062742	-	.	gene_id "ENSMUSG00000030249.16"; transcript_id "ENSMUSG00000030249.16_tx_7"; exon_id "chr6_142621127_142621289_-"; exonnum "12"; txlen "6271";
chr6	HAVANA	exon	142624945	142625079	0	-	.	gene_id "ENSMUSG00000030249.16"; transcript_id "ENSMUST00000100827.5"; gene_type "protein_coding"; gene_name "Abcc9"; transcript_type "protein_coding"; transcript_name "Abcc9-203"; exon_number 11; exon_id "ENSMUSE00000502846.2"; level 2; protein_id "ENSMUSP00000098390.3"; transcript_support_level "1"; mgi_id "MGI:1352630"; tag "basic"; tag "appris_alternative_1"; tag "CCDS"; ccdsid "CCDS39696.1"; havana_gene "OTTMUSG00000057137.1"; havana_transcript "OTTMUST00000140695.1";
chr6	HAVANA	CDS	142624945	142625079	0	-	0	gene_id "ENSMUSG00000030249.16"; transcript_id "ENSMUST00000100827.5"; gene_type "protein_coding"; gene_name "Abcc9"; transcript_type "protein_coding"; transcript_name "Abcc9-203"; exon_number 11; exon_id "ENSMUSE00000502846.2"; level 2; protein_id "ENSMUSP00000098390.3"; transcript_support_level "1"; mgi_id "MGI:1352630"; tag "basic"; tag "appris_alternative_1"; tag "CCDS"; ccdsid "CCDS39696.1"; havana_gene "OTTMUSG00000057137.1"; havana_transcript "OTTMUST00000140695.1";
chr6	ENSEMBL	exon	142624945	142625079	0	-	.	gene_id "ENSMUSG00000030249.16"; transcript_id "ENSMUST00000073173.12"; gene_type "protein_coding"; gene_name "Abcc9"; transcript_type "protein_coding"; transcript_name "Abcc9-201"; exon_number 11; exon_id "ENSMUSE00000502846.2"; level 3; protein_id "ENSMUSP00000072914.6"; transcript_support_level "5"; mgi_id "MGI:1352630"; tag "basic"; tag "CCDS"; ccdsid "CCDS39697.1"; havana_gene "OTTMUSG00000057137.1";
chr6	ENSEMBL	CDS	142624945	142625079	0	-	0	gene_id "ENSMUSG00000030249.16"; transcript_id "ENSMUST00000073173.12"; gene_type "protein_coding"; gene_name "Abcc9"; transcript_type "protein_coding"; transcript_name "Abcc9-201"; exon_number 11; exon_id "ENSMUSE00000502846.2"; level 3; protein_id "ENSMUSP00000072914.6"; transcript_support_level "5"; mgi_id "MGI:1352630"; tag "basic"; tag "CCDS"; ccdsid "CCDS39697.1"; havana_gene "OTTMUSG00000057137.1";
chr6	ENSEMBL	exon	142624945	142625079	0	-	.	gene_id "ENSMUSG00000030249.16"; transcript_id "ENSMUST00000111771.8"; gene_type "protein_coding"; gene_name "Abcc9"; transcript_type "protein_coding"; transcript_name "Abcc9-204"; exon_number 11; exon_id "ENSMUSE00000502846.2"; level 3; protein_id "ENSMUSP00000107401.2"; transcript_support_level "5"; mgi_id "MGI:1352630"; tag "basic"; havana_gene "OTTMUSG00000057137.1";
chr6	ENSEMBL	CDS	142624945	142625079	0	-	0	gene_id "ENSMUSG00000030249.16"; transcript_id "ENSMUST00000111771.8"; gene_type "protein_coding"; gene_name "Abcc9"; transcript_type "protein_coding"; transcript_name "Abcc9-204"; exon_number 11; exon_id "ENSMUSE00000502846.2"; level 3; protein_id "ENSMUSP00000107401.2"; transcript_support_level "5"; mgi_id "MGI:1352630"; tag "basic"; havana_gene "OTTMUSG00000057137.1";
chr6	HAVANA	exon	142624945	142625079	0	-	.	gene_id "ENSMUSG00000030249.16"; transcript_id "ENSMUST00000087527.11"; gene_type "protein_coding"; gene_name "Abcc9"; transcript_type "protein_coding"; transcript_name "Abcc9-202"; exon_number 11; exon_id "ENSMUSE00000502846.2"; level 2; protein_id "ENSMUSP00000084805.5"; transcript_support_level "1"; mgi_id "MGI:1352630"; tag "basic"; tag "Ensembl_canonical"; tag "GENCODE_Primary"; tag "appris_principal_3"; tag "CCDS"; ccdsid "CCDS39699.1"; havana_gene "OTTMUSG00000057137.1"; havana_transcript "OTTMUST00000140696.1";
chr6	HAVANA	CDS	142624945	142625079	0	-	0	gene_id "ENSMUSG00000030249.16"; transcript_id "ENSMUST00000087527.11"; gene_type "protein_coding"; gene_name "Abcc9"; transcript_type "protein_coding"; transcript_name "Abcc9-202"; exon_number 11; exon_id "ENSMUSE00000502846.2"; level 2; protein_id "ENSMUSP00000084805.5"; transcript_support_level "1"; mgi_id "MGI:1352630"; tag "basic"; tag "Ensembl_canonical"; tag "GENCODE_Primary"; tag "appris_principal_3"; tag "CCDS"; ccdsid "CCDS39699.1"; havana_gene "OTTMUSG00000057137.1"; havana_transcript "OTTMUST00000140696.1";
chr6	HAVANA	exon	142624945	142625079	0	-	.	gene_id "ENSMUSG00000030249.16"; transcript_id "ENSMUST00000205202.3"; gene_type "protein_coding"; gene_name "Abcc9"; transcript_type "protein_coding"; transcript_name "Abcc9-206"; exon_number 11; exon_id "ENSMUSE00000502846.2"; level 2; protein_id "ENSMUSP00000144779.2"; transcript_support_level "5"; mgi_id "MGI:1352630"; tag "basic"; tag "CCDS"; ccdsid "CCDS39697.1"; havana_gene "OTTMUSG00000057137.1"; havana_transcript "OTTMUST00000140698.1";
chr6	HAVANA	CDS	142624945	142625079	0	-	0	gene_id "ENSMUSG00000030249.16"; transcript_id "ENSMUST00000205202.3"; gene_type "protein_coding"; gene_name "Abcc9"; transcript_type "protein_coding"; transcript_name "Abcc9-206"; exon_number 11; exon_id "ENSMUSE00000502846.2"; level 2; protein_id "ENSMUSP00000144779.2"; transcript_support_level "5"; mgi_id "MGI:1352630"; tag "basic"; tag "CCDS"; ccdsid "CCDS39697.1"; havana_gene "OTTMUSG00000057137.1"; havana_transcript "OTTMUST00000140698.1";
chr6	ENSEMBL_gcm37	exon	142624945	142625079	7.14608400062742	-	.	gene_id "ENSMUSG00000030249.16"; transcript_id "ENSMUSG00000030249.16_tx_7"; exon_id "chr6_142624945_142625079_-"; exonnum "11"; txlen "6271";
chr6	HAVANA	exon	142627715	142627870	0	-	.	gene_id "ENSMUSG00000030249.16"; transcript_id "ENSMUST00000100827.5"; gene_type "protein_coding"; gene_name "Abcc9"; transcript_type "protein_coding"; transcript_name "Abcc9-203"; exon_number 10; exon_id "ENSMUSE00000503623.2"; level 2; protein_id "ENSMUSP00000098390.3"; transcript_support_level "1"; mgi_id "MGI:1352630"; tag "basic"; tag "appris_alternative_1"; tag "CCDS"; ccdsid "CCDS39696.1"; havana_gene "OTTMUSG00000057137.1"; havana_transcript "OTTMUST00000140695.1";
chr6	HAVANA	CDS	142627715	142627870	0	-	0	gene_id "ENSMUSG00000030249.16"; transcript_id "ENSMUST00000100827.5"; gene_type "protein_coding"; gene_name "Abcc9"; transcript_type "protein_coding"; transcript_name "Abcc9-203"; exon_number 10; exon_id "ENSMUSE00000503623.2"; level 2; protein_id "ENSMUSP00000098390.3"; transcript_support_level "1"; mgi_id "MGI:1352630"; tag "basic"; tag "appris_alternative_1"; tag "CCDS"; ccdsid "CCDS39696.1"; havana_gene "OTTMUSG00000057137.1"; havana_transcript "OTTMUST00000140695.1";
chr6	ENSEMBL	exon	142627715	142627870	0	-	.	gene_id "ENSMUSG00000030249.16"; transcript_id "ENSMUST00000073173.12"; gene_type "protein_coding"; gene_name "Abcc9"; transcript_type "protein_coding"; transcript_name "Abcc9-201"; exon_number 10; exon_id "ENSMUSE00000503623.2"; level 3; protein_id "ENSMUSP00000072914.6"; transcript_support_level "5"; mgi_id "MGI:1352630"; tag "basic"; tag "CCDS"; ccdsid "CCDS39697.1"; havana_gene "OTTMUSG00000057137.1";
chr6	ENSEMBL	CDS	142627715	142627870	0	-	0	gene_id "ENSMUSG00000030249.16"; transcript_id "ENSMUST00000073173.12"; gene_type "protein_coding"; gene_name "Abcc9"; transcript_type "protein_coding"; transcript_name "Abcc9-201"; exon_number 10; exon_id "ENSMUSE00000503623.2"; level 3; protein_id "ENSMUSP00000072914.6"; transcript_support_level "5"; mgi_id "MGI:1352630"; tag "basic"; tag "CCDS"; ccdsid "CCDS39697.1"; havana_gene "OTTMUSG00000057137.1";
chr6	ENSEMBL	exon	142627715	142627870	0	-	.	gene_id "ENSMUSG00000030249.16"; transcript_id "ENSMUST00000111771.8"; gene_type "protein_coding"; gene_name "Abcc9"; transcript_type "protein_coding"; transcript_name "Abcc9-204"; exon_number 10; exon_id "ENSMUSE00000503623.2"; level 3; protein_id "ENSMUSP00000107401.2"; transcript_support_level "5"; mgi_id "MGI:1352630"; tag "basic"; havana_gene "OTTMUSG00000057137.1";
chr6	ENSEMBL	CDS	142627715	142627870	0	-	0	gene_id "ENSMUSG00000030249.16"; transcript_id "ENSMUST00000111771.8"; gene_type "protein_coding"; gene_name "Abcc9"; transcript_type "protein_coding"; transcript_name "Abcc9-204"; exon_number 10; exon_id "ENSMUSE00000503623.2"; level 3; protein_id "ENSMUSP00000107401.2"; transcript_support_level "5"; mgi_id "MGI:1352630"; tag "basic"; havana_gene "OTTMUSG00000057137.1";
chr6	HAVANA	exon	142627715	142627870	0	-	.	gene_id "ENSMUSG00000030249.16"; transcript_id "ENSMUST00000087527.11"; gene_type "protein_coding"; gene_name "Abcc9"; transcript_type "protein_coding"; transcript_name "Abcc9-202"; exon_number 10; exon_id "ENSMUSE00000503623.2"; level 2; protein_id "ENSMUSP00000084805.5"; transcript_support_level "1"; mgi_id "MGI:1352630"; tag "basic"; tag "Ensembl_canonical"; tag "GENCODE_Primary"; tag "appris_principal_3"; tag "CCDS"; ccdsid "CCDS39699.1"; havana_gene "OTTMUSG00000057137.1"; havana_transcript "OTTMUST00000140696.1";
chr6	HAVANA	CDS	142627715	142627870	0	-	0	gene_id "ENSMUSG00000030249.16"; transcript_id "ENSMUST00000087527.11"; gene_type "protein_coding"; gene_name "Abcc9"; transcript_type "protein_coding"; transcript_name "Abcc9-202"; exon_number 10; exon_id "ENSMUSE00000503623.2"; level 2; protein_id "ENSMUSP00000084805.5"; transcript_support_level "1"; mgi_id "MGI:1352630"; tag "basic"; tag "Ensembl_canonical"; tag "GENCODE_Primary"; tag "appris_principal_3"; tag "CCDS"; ccdsid "CCDS39699.1"; havana_gene "OTTMUSG00000057137.1"; havana_transcript "OTTMUST00000140696.1";
chr6	HAVANA	exon	142627715	142627870	0	-	.	gene_id "ENSMUSG00000030249.16"; transcript_id "ENSMUST00000205202.3"; gene_type "protein_coding"; gene_name "Abcc9"; transcript_type "protein_coding"; transcript_name "Abcc9-206"; exon_number 10; exon_id "ENSMUSE00000503623.2"; level 2; protein_id "ENSMUSP00000144779.2"; transcript_support_level "5"; mgi_id "MGI:1352630"; tag "basic"; tag "CCDS"; ccdsid "CCDS39697.1"; havana_gene "OTTMUSG00000057137.1"; havana_transcript "OTTMUST00000140698.1";
chr6	HAVANA	CDS	142627715	142627870	0	-	0	gene_id "ENSMUSG00000030249.16"; transcript_id "ENSMUST00000205202.3"; gene_type "protein_coding"; gene_name "Abcc9"; transcript_type "protein_coding"; transcript_name "Abcc9-206"; exon_number 10; exon_id "ENSMUSE00000503623.2"; level 2; protein_id "ENSMUSP00000144779.2"; transcript_support_level "5"; mgi_id "MGI:1352630"; tag "basic"; tag "CCDS"; ccdsid "CCDS39697.1"; havana_gene "OTTMUSG00000057137.1"; havana_transcript "OTTMUST00000140698.1";
chr6	ENSEMBL_gcm37	exon	142627715	142627870	7.14608400062742	-	.	gene_id "ENSMUSG00000030249.16"; transcript_id "ENSMUSG00000030249.16_tx_7"; exon_id "chr6_142627715_142627870_-"; exonnum "10"; txlen "6271";
chr6	HAVANA	exon	142628585	142628743	0	-	.	gene_id "ENSMUSG00000030249.16"; transcript_id "ENSMUST00000100827.5"; gene_type "protein_coding"; gene_name "Abcc9"; transcript_type "protein_coding"; transcript_name "Abcc9-203"; exon_number 9; exon_id "ENSMUSE00000505408.2"; level 2; protein_id "ENSMUSP00000098390.3"; transcript_support_level "1"; mgi_id "MGI:1352630"; tag "basic"; tag "appris_alternative_1"; tag "CCDS"; ccdsid "CCDS39696.1"; havana_gene "OTTMUSG00000057137.1"; havana_transcript "OTTMUST00000140695.1";
chr6	HAVANA	CDS	142628585	142628743	0	-	0	gene_id "ENSMUSG00000030249.16"; transcript_id "ENSMUST00000100827.5"; gene_type "protein_coding"; gene_name "Abcc9"; transcript_type "protein_coding"; transcript_name "Abcc9-203"; exon_number 9; exon_id "ENSMUSE00000505408.2"; level 2; protein_id "ENSMUSP00000098390.3"; transcript_support_level "1"; mgi_id "MGI:1352630"; tag "basic"; tag "appris_alternative_1"; tag "CCDS"; ccdsid "CCDS39696.1"; havana_gene "OTTMUSG00000057137.1"; havana_transcript "OTTMUST00000140695.1";
chr6	ENSEMBL	exon	142628585	142628743	0	-	.	gene_id "ENSMUSG00000030249.16"; transcript_id "ENSMUST00000073173.12"; gene_type "protein_coding"; gene_name "Abcc9"; transcript_type "protein_coding"; transcript_name "Abcc9-201"; exon_number 9; exon_id "ENSMUSE00000505408.2"; level 3; protein_id "ENSMUSP00000072914.6"; transcript_support_level "5"; mgi_id "MGI:1352630"; tag "basic"; tag "CCDS"; ccdsid "CCDS39697.1"; havana_gene "OTTMUSG00000057137.1";
chr6	ENSEMBL	CDS	142628585	142628743	0	-	0	gene_id "ENSMUSG00000030249.16"; transcript_id "ENSMUST00000073173.12"; gene_type "protein_coding"; gene_name "Abcc9"; transcript_type "protein_coding"; transcript_name "Abcc9-201"; exon_number 9; exon_id "ENSMUSE00000505408.2"; level 3; protein_id "ENSMUSP00000072914.6"; transcript_support_level "5"; mgi_id "MGI:1352630"; tag "basic"; tag "CCDS"; ccdsid "CCDS39697.1"; havana_gene "OTTMUSG00000057137.1";
chr6	ENSEMBL	exon	142628585	142628743	0	-	.	gene_id "ENSMUSG00000030249.16"; transcript_id "ENSMUST00000111771.8"; gene_type "protein_coding"; gene_name "Abcc9"; transcript_type "protein_coding"; transcript_name "Abcc9-204"; exon_number 9; exon_id "ENSMUSE00000505408.2"; level 3; protein_id "ENSMUSP00000107401.2"; transcript_support_level "5"; mgi_id "MGI:1352630"; tag "basic"; havana_gene "OTTMUSG00000057137.1";
chr6	ENSEMBL	CDS	142628585	142628743	0	-	0	gene_id "ENSMUSG00000030249.16"; transcript_id "ENSMUST00000111771.8"; gene_type "protein_coding"; gene_name "Abcc9"; transcript_type "protein_coding"; transcript_name "Abcc9-204"; exon_number 9; exon_id "ENSMUSE00000505408.2"; level 3; protein_id "ENSMUSP00000107401.2"; transcript_support_level "5"; mgi_id "MGI:1352630"; tag "basic"; havana_gene "OTTMUSG00000057137.1";
chr6	HAVANA	exon	142628585	142628743	0	-	.	gene_id "ENSMUSG00000030249.16"; transcript_id "ENSMUST00000087527.11"; gene_type "protein_coding"; gene_name "Abcc9"; transcript_type "protein_coding"; transcript_name "Abcc9-202"; exon_number 9; exon_id "ENSMUSE00000505408.2"; level 2; protein_id "ENSMUSP00000084805.5"; transcript_support_level "1"; mgi_id "MGI:1352630"; tag "basic"; tag "Ensembl_canonical"; tag "GENCODE_Primary"; tag "appris_principal_3"; tag "CCDS"; ccdsid "CCDS39699.1"; havana_gene "OTTMUSG00000057137.1"; havana_transcript "OTTMUST00000140696.1";
chr6	HAVANA	CDS	142628585	142628743	0	-	0	gene_id "ENSMUSG00000030249.16"; transcript_id "ENSMUST00000087527.11"; gene_type "protein_coding"; gene_name "Abcc9"; transcript_type "protein_coding"; transcript_name "Abcc9-202"; exon_number 9; exon_id "ENSMUSE00000505408.2"; level 2; protein_id "ENSMUSP00000084805.5"; transcript_support_level "1"; mgi_id "MGI:1352630"; tag "basic"; tag "Ensembl_canonical"; tag "GENCODE_Primary"; tag "appris_principal_3"; tag "CCDS"; ccdsid "CCDS39699.1"; havana_gene "OTTMUSG00000057137.1"; havana_transcript "OTTMUST00000140696.1";
chr6	HAVANA	exon	142628585	142628743	0	-	.	gene_id "ENSMUSG00000030249.16"; transcript_id "ENSMUST00000205202.3"; gene_type "protein_coding"; gene_name "Abcc9"; transcript_type "protein_coding"; transcript_name "Abcc9-206"; exon_number 9; exon_id "ENSMUSE00000505408.2"; level 2; protein_id "ENSMUSP00000144779.2"; transcript_support_level "5"; mgi_id "MGI:1352630"; tag "basic"; tag "CCDS"; ccdsid "CCDS39697.1"; havana_gene "OTTMUSG00000057137.1"; havana_transcript "OTTMUST00000140698.1";
chr6	HAVANA	CDS	142628585	142628743	0	-	0	gene_id "ENSMUSG00000030249.16"; transcript_id "ENSMUST00000205202.3"; gene_type "protein_coding"; gene_name "Abcc9"; transcript_type "protein_coding"; transcript_name "Abcc9-206"; exon_number 9; exon_id "ENSMUSE00000505408.2"; level 2; protein_id "ENSMUSP00000144779.2"; transcript_support_level "5"; mgi_id "MGI:1352630"; tag "basic"; tag "CCDS"; ccdsid "CCDS39697.1"; havana_gene "OTTMUSG00000057137.1"; havana_transcript "OTTMUST00000140698.1";
chr6	ENSEMBL_gcm37	exon	142628585	142628743	7.14608400062742	-	.	gene_id "ENSMUSG00000030249.16"; transcript_id "ENSMUSG00000030249.16_tx_7"; exon_id "chr6_142628585_142628743_-"; exonnum "9"; txlen "6271";
chr6	HAVANA	exon	142630726	142630908	0	-	.	gene_id "ENSMUSG00000030249.16"; transcript_id "ENSMUST00000100827.5"; gene_type "protein_coding"; gene_name "Abcc9"; transcript_type "protein_coding"; transcript_name "Abcc9-203"; exon_number 8; exon_id "ENSMUSE00000474727.4"; level 2; protein_id "ENSMUSP00000098390.3"; transcript_support_level "1"; mgi_id "MGI:1352630"; tag "basic"; tag "appris_alternative_1"; tag "CCDS"; ccdsid "CCDS39696.1"; havana_gene "OTTMUSG00000057137.1"; havana_transcript "OTTMUST00000140695.1";
chr6	HAVANA	CDS	142630726	142630908	0	-	0	gene_id "ENSMUSG00000030249.16"; transcript_id "ENSMUST00000100827.5"; gene_type "protein_coding"; gene_name "Abcc9"; transcript_type "protein_coding"; transcript_name "Abcc9-203"; exon_number 8; exon_id "ENSMUSE00000474727.4"; level 2; protein_id "ENSMUSP00000098390.3"; transcript_support_level "1"; mgi_id "MGI:1352630"; tag "basic"; tag "appris_alternative_1"; tag "CCDS"; ccdsid "CCDS39696.1"; havana_gene "OTTMUSG00000057137.1"; havana_transcript "OTTMUST00000140695.1";
chr6	ENSEMBL	exon	142630726	142630908	0	-	.	gene_id "ENSMUSG00000030249.16"; transcript_id "ENSMUST00000073173.12"; gene_type "protein_coding"; gene_name "Abcc9"; transcript_type "protein_coding"; transcript_name "Abcc9-201"; exon_number 8; exon_id "ENSMUSE00000474727.4"; level 3; protein_id "ENSMUSP00000072914.6"; transcript_support_level "5"; mgi_id "MGI:1352630"; tag "basic"; tag "CCDS"; ccdsid "CCDS39697.1"; havana_gene "OTTMUSG00000057137.1";
chr6	ENSEMBL	CDS	142630726	142630908	0	-	0	gene_id "ENSMUSG00000030249.16"; transcript_id "ENSMUST00000073173.12"; gene_type "protein_coding"; gene_name "Abcc9"; transcript_type "protein_coding"; transcript_name "Abcc9-201"; exon_number 8; exon_id "ENSMUSE00000474727.4"; level 3; protein_id "ENSMUSP00000072914.6"; transcript_support_level "5"; mgi_id "MGI:1352630"; tag "basic"; tag "CCDS"; ccdsid "CCDS39697.1"; havana_gene "OTTMUSG00000057137.1";
chr6	ENSEMBL	exon	142630726	142630908	0	-	.	gene_id "ENSMUSG00000030249.16"; transcript_id "ENSMUST00000111771.8"; gene_type "protein_coding"; gene_name "Abcc9"; transcript_type "protein_coding"; transcript_name "Abcc9-204"; exon_number 8; exon_id "ENSMUSE00000474727.4"; level 3; protein_id "ENSMUSP00000107401.2"; transcript_support_level "5"; mgi_id "MGI:1352630"; tag "basic"; havana_gene "OTTMUSG00000057137.1";
chr6	ENSEMBL	CDS	142630726	142630908	0	-	0	gene_id "ENSMUSG00000030249.16"; transcript_id "ENSMUST00000111771.8"; gene_type "protein_coding"; gene_name "Abcc9"; transcript_type "protein_coding"; transcript_name "Abcc9-204"; exon_number 8; exon_id "ENSMUSE00000474727.4"; level 3; protein_id "ENSMUSP00000107401.2"; transcript_support_level "5"; mgi_id "MGI:1352630"; tag "basic"; havana_gene "OTTMUSG00000057137.1";
chr6	HAVANA	exon	142630726	142630908	0	-	.	gene_id "ENSMUSG00000030249.16"; transcript_id "ENSMUST00000087527.11"; gene_type "protein_coding"; gene_name "Abcc9"; transcript_type "protein_coding"; transcript_name "Abcc9-202"; exon_number 8; exon_id "ENSMUSE00000474727.4"; level 2; protein_id "ENSMUSP00000084805.5"; transcript_support_level "1"; mgi_id "MGI:1352630"; tag "basic"; tag "Ensembl_canonical"; tag "GENCODE_Primary"; tag "appris_principal_3"; tag "CCDS"; ccdsid "CCDS39699.1"; havana_gene "OTTMUSG00000057137.1"; havana_transcript "OTTMUST00000140696.1";
chr6	HAVANA	CDS	142630726	142630908	0	-	0	gene_id "ENSMUSG00000030249.16"; transcript_id "ENSMUST00000087527.11"; gene_type "protein_coding"; gene_name "Abcc9"; transcript_type "protein_coding"; transcript_name "Abcc9-202"; exon_number 8; exon_id "ENSMUSE00000474727.4"; level 2; protein_id "ENSMUSP00000084805.5"; transcript_support_level "1"; mgi_id "MGI:1352630"; tag "basic"; tag "Ensembl_canonical"; tag "GENCODE_Primary"; tag "appris_principal_3"; tag "CCDS"; ccdsid "CCDS39699.1"; havana_gene "OTTMUSG00000057137.1"; havana_transcript "OTTMUST00000140696.1";
chr6	HAVANA	exon	142630726	142630908	0	-	.	gene_id "ENSMUSG00000030249.16"; transcript_id "ENSMUST00000205202.3"; gene_type "protein_coding"; gene_name "Abcc9"; transcript_type "protein_coding"; transcript_name "Abcc9-206"; exon_number 8; exon_id "ENSMUSE00000474727.4"; level 2; protein_id "ENSMUSP00000144779.2"; transcript_support_level "5"; mgi_id "MGI:1352630"; tag "basic"; tag "CCDS"; ccdsid "CCDS39697.1"; havana_gene "OTTMUSG00000057137.1"; havana_transcript "OTTMUST00000140698.1";
chr6	HAVANA	CDS	142630726	142630908	0	-	0	gene_id "ENSMUSG00000030249.16"; transcript_id "ENSMUST00000205202.3"; gene_type "protein_coding"; gene_name "Abcc9"; transcript_type "protein_coding"; transcript_name "Abcc9-206"; exon_number 8; exon_id "ENSMUSE00000474727.4"; level 2; protein_id "ENSMUSP00000144779.2"; transcript_support_level "5"; mgi_id "MGI:1352630"; tag "basic"; tag "CCDS"; ccdsid "CCDS39697.1"; havana_gene "OTTMUSG00000057137.1"; havana_transcript "OTTMUST00000140698.1";
chr6	ENSEMBL_gcm37	exon	142630726	142630908	7.14608400062742	-	.	gene_id "ENSMUSG00000030249.16"; transcript_id "ENSMUSG00000030249.16_tx_7"; exon_id "chr6_142630726_142630908_-"; exonnum "8"; txlen "6271";
chr6	HAVANA	exon	142632925	142633167	0	-	.	gene_id "ENSMUSG00000030249.16"; transcript_id "ENSMUST00000100827.5"; gene_type "protein_coding"; gene_name "Abcc9"; transcript_type "protein_coding"; transcript_name "Abcc9-203"; exon_number 7; exon_id "ENSMUSE00000460303.2"; level 2; protein_id "ENSMUSP00000098390.3"; transcript_support_level "1"; mgi_id "MGI:1352630"; tag "basic"; tag "appris_alternative_1"; tag "CCDS"; ccdsid "CCDS39696.1"; havana_gene "OTTMUSG00000057137.1"; havana_transcript "OTTMUST00000140695.1";
chr6	HAVANA	CDS	142632925	142633167	0	-	0	gene_id "ENSMUSG00000030249.16"; transcript_id "ENSMUST00000100827.5"; gene_type "protein_coding"; gene_name "Abcc9"; transcript_type "protein_coding"; transcript_name "Abcc9-203"; exon_number 7; exon_id "ENSMUSE00000460303.2"; level 2; protein_id "ENSMUSP00000098390.3"; transcript_support_level "1"; mgi_id "MGI:1352630"; tag "basic"; tag "appris_alternative_1"; tag "CCDS"; ccdsid "CCDS39696.1"; havana_gene "OTTMUSG00000057137.1"; havana_transcript "OTTMUST00000140695.1";
chr6	ENSEMBL	exon	142632925	142633167	0	-	.	gene_id "ENSMUSG00000030249.16"; transcript_id "ENSMUST00000073173.12"; gene_type "protein_coding"; gene_name "Abcc9"; transcript_type "protein_coding"; transcript_name "Abcc9-201"; exon_number 7; exon_id "ENSMUSE00000460303.2"; level 3; protein_id "ENSMUSP00000072914.6"; transcript_support_level "5"; mgi_id "MGI:1352630"; tag "basic"; tag "CCDS"; ccdsid "CCDS39697.1"; havana_gene "OTTMUSG00000057137.1";
chr6	ENSEMBL	CDS	142632925	142633167	0	-	0	gene_id "ENSMUSG00000030249.16"; transcript_id "ENSMUST00000073173.12"; gene_type "protein_coding"; gene_name "Abcc9"; transcript_type "protein_coding"; transcript_name "Abcc9-201"; exon_number 7; exon_id "ENSMUSE00000460303.2"; level 3; protein_id "ENSMUSP00000072914.6"; transcript_support_level "5"; mgi_id "MGI:1352630"; tag "basic"; tag "CCDS"; ccdsid "CCDS39697.1"; havana_gene "OTTMUSG00000057137.1";
chr6	ENSEMBL	exon	142632925	142633167	0	-	.	gene_id "ENSMUSG00000030249.16"; transcript_id "ENSMUST00000111771.8"; gene_type "protein_coding"; gene_name "Abcc9"; transcript_type "protein_coding"; transcript_name "Abcc9-204"; exon_number 7; exon_id "ENSMUSE00000460303.2"; level 3; protein_id "ENSMUSP00000107401.2"; transcript_support_level "5"; mgi_id "MGI:1352630"; tag "basic"; havana_gene "OTTMUSG00000057137.1";
chr6	ENSEMBL	CDS	142632925	142633167	0	-	0	gene_id "ENSMUSG00000030249.16"; transcript_id "ENSMUST00000111771.8"; gene_type "protein_coding"; gene_name "Abcc9"; transcript_type "protein_coding"; transcript_name "Abcc9-204"; exon_number 7; exon_id "ENSMUSE00000460303.2"; level 3; protein_id "ENSMUSP00000107401.2"; transcript_support_level "5"; mgi_id "MGI:1352630"; tag "basic"; havana_gene "OTTMUSG00000057137.1";
chr6	HAVANA	exon	142632925	142633167	0	-	.	gene_id "ENSMUSG00000030249.16"; transcript_id "ENSMUST00000087527.11"; gene_type "protein_coding"; gene_name "Abcc9"; transcript_type "protein_coding"; transcript_name "Abcc9-202"; exon_number 7; exon_id "ENSMUSE00000460303.2"; level 2; protein_id "ENSMUSP00000084805.5"; transcript_support_level "1"; mgi_id "MGI:1352630"; tag "basic"; tag "Ensembl_canonical"; tag "GENCODE_Primary"; tag "appris_principal_3"; tag "CCDS"; ccdsid "CCDS39699.1"; havana_gene "OTTMUSG00000057137.1"; havana_transcript "OTTMUST00000140696.1";
chr6	HAVANA	CDS	142632925	142633167	0	-	0	gene_id "ENSMUSG00000030249.16"; transcript_id "ENSMUST00000087527.11"; gene_type "protein_coding"; gene_name "Abcc9"; transcript_type "protein_coding"; transcript_name "Abcc9-202"; exon_number 7; exon_id "ENSMUSE00000460303.2"; level 2; protein_id "ENSMUSP00000084805.5"; transcript_support_level "1"; mgi_id "MGI:1352630"; tag "basic"; tag "Ensembl_canonical"; tag "GENCODE_Primary"; tag "appris_principal_3"; tag "CCDS"; ccdsid "CCDS39699.1"; havana_gene "OTTMUSG00000057137.1"; havana_transcript "OTTMUST00000140696.1";
chr6	HAVANA	exon	142632925	142633167	0	-	.	gene_id "ENSMUSG00000030249.16"; transcript_id "ENSMUST00000205202.3"; gene_type "protein_coding"; gene_name "Abcc9"; transcript_type "protein_coding"; transcript_name "Abcc9-206"; exon_number 7; exon_id "ENSMUSE00000460303.2"; level 2; protein_id "ENSMUSP00000144779.2"; transcript_support_level "5"; mgi_id "MGI:1352630"; tag "basic"; tag "CCDS"; ccdsid "CCDS39697.1"; havana_gene "OTTMUSG00000057137.1"; havana_transcript "OTTMUST00000140698.1";
chr6	HAVANA	CDS	142632925	142633167	0	-	0	gene_id "ENSMUSG00000030249.16"; transcript_id "ENSMUST00000205202.3"; gene_type "protein_coding"; gene_name "Abcc9"; transcript_type "protein_coding"; transcript_name "Abcc9-206"; exon_number 7; exon_id "ENSMUSE00000460303.2"; level 2; protein_id "ENSMUSP00000144779.2"; transcript_support_level "5"; mgi_id "MGI:1352630"; tag "basic"; tag "CCDS"; ccdsid "CCDS39697.1"; havana_gene "OTTMUSG00000057137.1"; havana_transcript "OTTMUST00000140698.1";
chr6	ENSEMBL_gcm37	exon	142632925	142633167	7.14608400062742	-	.	gene_id "ENSMUSG00000030249.16"; transcript_id "ENSMUSG00000030249.16_tx_7"; exon_id "chr6_142632925_142633167_-"; exonnum "7"; txlen "6271";
chr6	HAVANA	exon	142634690	142634856	0	-	.	gene_id "ENSMUSG00000030249.16"; transcript_id "ENSMUST00000100827.5"; gene_type "protein_coding"; gene_name "Abcc9"; transcript_type "protein_coding"; transcript_name "Abcc9-203"; exon_number 6; exon_id "ENSMUSE00000462963.2"; level 2; protein_id "ENSMUSP00000098390.3"; transcript_support_level "1"; mgi_id "MGI:1352630"; tag "basic"; tag "appris_alternative_1"; tag "CCDS"; ccdsid "CCDS39696.1"; havana_gene "OTTMUSG00000057137.1"; havana_transcript "OTTMUST00000140695.1";
chr6	HAVANA	CDS	142634690	142634856	0	-	2	gene_id "ENSMUSG00000030249.16"; transcript_id "ENSMUST00000100827.5"; gene_type "protein_coding"; gene_name "Abcc9"; transcript_type "protein_coding"; transcript_name "Abcc9-203"; exon_number 6; exon_id "ENSMUSE00000462963.2"; level 2; protein_id "ENSMUSP00000098390.3"; transcript_support_level "1"; mgi_id "MGI:1352630"; tag "basic"; tag "appris_alternative_1"; tag "CCDS"; ccdsid "CCDS39696.1"; havana_gene "OTTMUSG00000057137.1"; havana_transcript "OTTMUST00000140695.1";
chr6	ENSEMBL	exon	142634690	142634856	0	-	.	gene_id "ENSMUSG00000030249.16"; transcript_id "ENSMUST00000073173.12"; gene_type "protein_coding"; gene_name "Abcc9"; transcript_type "protein_coding"; transcript_name "Abcc9-201"; exon_number 6; exon_id "ENSMUSE00000462963.2"; level 3; protein_id "ENSMUSP00000072914.6"; transcript_support_level "5"; mgi_id "MGI:1352630"; tag "basic"; tag "CCDS"; ccdsid "CCDS39697.1"; havana_gene "OTTMUSG00000057137.1";
chr6	ENSEMBL	CDS	142634690	142634856	0	-	2	gene_id "ENSMUSG00000030249.16"; transcript_id "ENSMUST00000073173.12"; gene_type "protein_coding"; gene_name "Abcc9"; transcript_type "protein_coding"; transcript_name "Abcc9-201"; exon_number 6; exon_id "ENSMUSE00000462963.2"; level 3; protein_id "ENSMUSP00000072914.6"; transcript_support_level "5"; mgi_id "MGI:1352630"; tag "basic"; tag "CCDS"; ccdsid "CCDS39697.1"; havana_gene "OTTMUSG00000057137.1";
chr6	ENSEMBL	exon	142634690	142634856	0	-	.	gene_id "ENSMUSG00000030249.16"; transcript_id "ENSMUST00000111771.8"; gene_type "protein_coding"; gene_name "Abcc9"; transcript_type "protein_coding"; transcript_name "Abcc9-204"; exon_number 6; exon_id "ENSMUSE00000462963.2"; level 3; protein_id "ENSMUSP00000107401.2"; transcript_support_level "5"; mgi_id "MGI:1352630"; tag "basic"; havana_gene "OTTMUSG00000057137.1";
chr6	ENSEMBL	CDS	142634690	142634856	0	-	2	gene_id "ENSMUSG00000030249.16"; transcript_id "ENSMUST00000111771.8"; gene_type "protein_coding"; gene_name "Abcc9"; transcript_type "protein_coding"; transcript_name "Abcc9-204"; exon_number 6; exon_id "ENSMUSE00000462963.2"; level 3; protein_id "ENSMUSP00000107401.2"; transcript_support_level "5"; mgi_id "MGI:1352630"; tag "basic"; havana_gene "OTTMUSG00000057137.1";
chr6	HAVANA	exon	142634690	142634856	0	-	.	gene_id "ENSMUSG00000030249.16"; transcript_id "ENSMUST00000087527.11"; gene_type "protein_coding"; gene_name "Abcc9"; transcript_type "protein_coding"; transcript_name "Abcc9-202"; exon_number 6; exon_id "ENSMUSE00000462963.2"; level 2; protein_id "ENSMUSP00000084805.5"; transcript_support_level "1"; mgi_id "MGI:1352630"; tag "basic"; tag "Ensembl_canonical"; tag "GENCODE_Primary"; tag "appris_principal_3"; tag "CCDS"; ccdsid "CCDS39699.1"; havana_gene "OTTMUSG00000057137.1"; havana_transcript "OTTMUST00000140696.1";
chr6	HAVANA	CDS	142634690	142634856	0	-	2	gene_id "ENSMUSG00000030249.16"; transcript_id "ENSMUST00000087527.11"; gene_type "protein_coding"; gene_name "Abcc9"; transcript_type "protein_coding"; transcript_name "Abcc9-202"; exon_number 6; exon_id "ENSMUSE00000462963.2"; level 2; protein_id "ENSMUSP00000084805.5"; transcript_support_level "1"; mgi_id "MGI:1352630"; tag "basic"; tag "Ensembl_canonical"; tag "GENCODE_Primary"; tag "appris_principal_3"; tag "CCDS"; ccdsid "CCDS39699.1"; havana_gene "OTTMUSG00000057137.1"; havana_transcript "OTTMUST00000140696.1";
chr6	HAVANA	exon	142634690	142634856	0	-	.	gene_id "ENSMUSG00000030249.16"; transcript_id "ENSMUST00000205202.3"; gene_type "protein_coding"; gene_name "Abcc9"; transcript_type "protein_coding"; transcript_name "Abcc9-206"; exon_number 6; exon_id "ENSMUSE00000462963.2"; level 2; protein_id "ENSMUSP00000144779.2"; transcript_support_level "5"; mgi_id "MGI:1352630"; tag "basic"; tag "CCDS"; ccdsid "CCDS39697.1"; havana_gene "OTTMUSG00000057137.1"; havana_transcript "OTTMUST00000140698.1";
chr6	HAVANA	CDS	142634690	142634856	0	-	2	gene_id "ENSMUSG00000030249.16"; transcript_id "ENSMUST00000205202.3"; gene_type "protein_coding"; gene_name "Abcc9"; transcript_type "protein_coding"; transcript_name "Abcc9-206"; exon_number 6; exon_id "ENSMUSE00000462963.2"; level 2; protein_id "ENSMUSP00000144779.2"; transcript_support_level "5"; mgi_id "MGI:1352630"; tag "basic"; tag "CCDS"; ccdsid "CCDS39697.1"; havana_gene "OTTMUSG00000057137.1"; havana_transcript "OTTMUST00000140698.1";
chr6	ENSEMBL_gcm37	exon	142634690	142634856	7.14608400062742	-	.	gene_id "ENSMUSG00000030249.16"; transcript_id "ENSMUSG00000030249.16_tx_7"; exon_id "chr6_142634690_142634856_-"; exonnum "6"; txlen "6271";
chr6	HAVANA	UTR	142637713	142638435	0	-	.	gene_id "ENSMUSG00000030249.16"; transcript_id "ENSMUST00000204870.2"; gene_type "protein_coding"; gene_name "Abcc9"; transcript_type "protein_coding"; transcript_name "Abcc9-205"; exon_number 5; exon_id "ENSMUSE00001370068.2"; level 2; protein_id "ENSMUSP00000145489.2"; transcript_support_level "2"; mgi_id "MGI:1352630"; tag "basic"; havana_gene "OTTMUSG00000057137.1"; havana_transcript "OTTMUST00000140699.1";
chr6	HAVANA	exon	142637713	142638628	0	-	.	gene_id "ENSMUSG00000030249.16"; transcript_id "ENSMUST00000204870.2"; gene_type "protein_coding"; gene_name "Abcc9"; transcript_type "protein_coding"; transcript_name "Abcc9-205"; exon_number 5; exon_id "ENSMUSE00001370068.2"; level 2; protein_id "ENSMUSP00000145489.2"; transcript_support_level "2"; mgi_id "MGI:1352630"; tag "basic"; havana_gene "OTTMUSG00000057137.1"; havana_transcript "OTTMUST00000140699.1";
chr6	HAVANA	transcript	142637713	142648041	0	-	.	gene_id "ENSMUSG00000030249.16"; transcript_id "ENSMUST00000204870.2"; gene_type "protein_coding"; gene_name "Abcc9"; transcript_type "protein_coding"; transcript_name "Abcc9-205"; level 2; protein_id "ENSMUSP00000145489.2"; transcript_support_level "2"; mgi_id "MGI:1352630"; tag "basic"; havana_gene "OTTMUSG00000057137.1"; havana_transcript "OTTMUST00000140699.1";
chr6	HAVANA	stop_codon	142638433	142638435	0	-	0	gene_id "ENSMUSG00000030249.16"; transcript_id "ENSMUST00000204870.2"; gene_type "protein_coding"; gene_name "Abcc9"; transcript_type "protein_coding"; transcript_name "Abcc9-205"; exon_number 5; exon_id "ENSMUSE00001370068.2"; level 2; protein_id "ENSMUSP00000145489.2"; transcript_support_level "2"; mgi_id "MGI:1352630"; tag "basic"; havana_gene "OTTMUSG00000057137.1"; havana_transcript "OTTMUST00000140699.1";
chr6	HAVANA	CDS	142638436	142638628	0	-	1	gene_id "ENSMUSG00000030249.16"; transcript_id "ENSMUST00000204870.2"; gene_type "protein_coding"; gene_name "Abcc9"; transcript_type "protein_coding"; transcript_name "Abcc9-205"; exon_number 5; exon_id "ENSMUSE00001370068.2"; level 2; protein_id "ENSMUSP00000145489.2"; transcript_support_level "2"; mgi_id "MGI:1352630"; tag "basic"; havana_gene "OTTMUSG00000057137.1"; havana_transcript "OTTMUST00000140699.1";
chr6	HAVANA	exon	142638507	142638628	0	-	.	gene_id "ENSMUSG00000030249.16"; transcript_id "ENSMUST00000100827.5"; gene_type "protein_coding"; gene_name "Abcc9"; transcript_type "protein_coding"; transcript_name "Abcc9-203"; exon_number 5; exon_id "ENSMUSE00000463766.2"; level 2; protein_id "ENSMUSP00000098390.3"; transcript_support_level "1"; mgi_id "MGI:1352630"; tag "basic"; tag "appris_alternative_1"; tag "CCDS"; ccdsid "CCDS39696.1"; havana_gene "OTTMUSG00000057137.1"; havana_transcript "OTTMUST00000140695.1";
chr6	HAVANA	CDS	142638507	142638628	0	-	1	gene_id "ENSMUSG00000030249.16"; transcript_id "ENSMUST00000100827.5"; gene_type "protein_coding"; gene_name "Abcc9"; transcript_type "protein_coding"; transcript_name "Abcc9-203"; exon_number 5; exon_id "ENSMUSE00000463766.2"; level 2; protein_id "ENSMUSP00000098390.3"; transcript_support_level "1"; mgi_id "MGI:1352630"; tag "basic"; tag "appris_alternative_1"; tag "CCDS"; ccdsid "CCDS39696.1"; havana_gene "OTTMUSG00000057137.1"; havana_transcript "OTTMUST00000140695.1";
chr6	ENSEMBL	exon	142638507	142638628	0	-	.	gene_id "ENSMUSG00000030249.16"; transcript_id "ENSMUST00000073173.12"; gene_type "protein_coding"; gene_name "Abcc9"; transcript_type "protein_coding"; transcript_name "Abcc9-201"; exon_number 5; exon_id "ENSMUSE00000463766.2"; level 3; protein_id "ENSMUSP00000072914.6"; transcript_support_level "5"; mgi_id "MGI:1352630"; tag "basic"; tag "CCDS"; ccdsid "CCDS39697.1"; havana_gene "OTTMUSG00000057137.1";
chr6	ENSEMBL	CDS	142638507	142638628	0	-	1	gene_id "ENSMUSG00000030249.16"; transcript_id "ENSMUST00000073173.12"; gene_type "protein_coding"; gene_name "Abcc9"; transcript_type "protein_coding"; transcript_name "Abcc9-201"; exon_number 5; exon_id "ENSMUSE00000463766.2"; level 3; protein_id "ENSMUSP00000072914.6"; transcript_support_level "5"; mgi_id "MGI:1352630"; tag "basic"; tag "CCDS"; ccdsid "CCDS39697.1"; havana_gene "OTTMUSG00000057137.1";
chr6	ENSEMBL	exon	142638507	142638628	0	-	.	gene_id "ENSMUSG00000030249.16"; transcript_id "ENSMUST00000111771.8"; gene_type "protein_coding"; gene_name "Abcc9"; transcript_type "protein_coding"; transcript_name "Abcc9-204"; exon_number 5; exon_id "ENSMUSE00000463766.2"; level 3; protein_id "ENSMUSP00000107401.2"; transcript_support_level "5"; mgi_id "MGI:1352630"; tag "basic"; havana_gene "OTTMUSG00000057137.1";
chr6	ENSEMBL	CDS	142638507	142638628	0	-	1	gene_id "ENSMUSG00000030249.16"; transcript_id "ENSMUST00000111771.8"; gene_type "protein_coding"; gene_name "Abcc9"; transcript_type "protein_coding"; transcript_name "Abcc9-204"; exon_number 5; exon_id "ENSMUSE00000463766.2"; level 3; protein_id "ENSMUSP00000107401.2"; transcript_support_level "5"; mgi_id "MGI:1352630"; tag "basic"; havana_gene "OTTMUSG00000057137.1";
chr6	HAVANA	exon	142638507	142638628	0	-	.	gene_id "ENSMUSG00000030249.16"; transcript_id "ENSMUST00000087527.11"; gene_type "protein_coding"; gene_name "Abcc9"; transcript_type "protein_coding"; transcript_name "Abcc9-202"; exon_number 5; exon_id "ENSMUSE00000463766.2"; level 2; protein_id "ENSMUSP00000084805.5"; transcript_support_level "1"; mgi_id "MGI:1352630"; tag "basic"; tag "Ensembl_canonical"; tag "GENCODE_Primary"; tag "appris_principal_3"; tag "CCDS"; ccdsid "CCDS39699.1"; havana_gene "OTTMUSG00000057137.1"; havana_transcript "OTTMUST00000140696.1";
chr6	HAVANA	CDS	142638507	142638628	0	-	1	gene_id "ENSMUSG00000030249.16"; transcript_id "ENSMUST00000087527.11"; gene_type "protein_coding"; gene_name "Abcc9"; transcript_type "protein_coding"; transcript_name "Abcc9-202"; exon_number 5; exon_id "ENSMUSE00000463766.2"; level 2; protein_id "ENSMUSP00000084805.5"; transcript_support_level "1"; mgi_id "MGI:1352630"; tag "basic"; tag "Ensembl_canonical"; tag "GENCODE_Primary"; tag "appris_principal_3"; tag "CCDS"; ccdsid "CCDS39699.1"; havana_gene "OTTMUSG00000057137.1"; havana_transcript "OTTMUST00000140696.1";
chr6	HAVANA	exon	142638507	142638628	0	-	.	gene_id "ENSMUSG00000030249.16"; transcript_id "ENSMUST00000205202.3"; gene_type "protein_coding"; gene_name "Abcc9"; transcript_type "protein_coding"; transcript_name "Abcc9-206"; exon_number 5; exon_id "ENSMUSE00000463766.2"; level 2; protein_id "ENSMUSP00000144779.2"; transcript_support_level "5"; mgi_id "MGI:1352630"; tag "basic"; tag "CCDS"; ccdsid "CCDS39697.1"; havana_gene "OTTMUSG00000057137.1"; havana_transcript "OTTMUST00000140698.1";
chr6	HAVANA	CDS	142638507	142638628	0	-	1	gene_id "ENSMUSG00000030249.16"; transcript_id "ENSMUST00000205202.3"; gene_type "protein_coding"; gene_name "Abcc9"; transcript_type "protein_coding"; transcript_name "Abcc9-206"; exon_number 5; exon_id "ENSMUSE00000463766.2"; level 2; protein_id "ENSMUSP00000144779.2"; transcript_support_level "5"; mgi_id "MGI:1352630"; tag "basic"; tag "CCDS"; ccdsid "CCDS39697.1"; havana_gene "OTTMUSG00000057137.1"; havana_transcript "OTTMUST00000140698.1";
chr6	ENSEMBL_gcm37	exon	142638507	142638628	7.14608400062742	-	.	gene_id "ENSMUSG00000030249.16"; transcript_id "ENSMUSG00000030249.16_tx_7"; exon_id "chr6_142638507_142638628_-"; exonnum "5"; txlen "6271";
chr6	HAVANA	exon	142640203	142640344	0	-	.	gene_id "ENSMUSG00000030249.16"; transcript_id "ENSMUST00000100827.5"; gene_type "protein_coding"; gene_name "Abcc9"; transcript_type "protein_coding"; transcript_name "Abcc9-203"; exon_number 4; exon_id "ENSMUSE00000465692.2"; level 2; protein_id "ENSMUSP00000098390.3"; transcript_support_level "1"; mgi_id "MGI:1352630"; tag "basic"; tag "appris_alternative_1"; tag "CCDS"; ccdsid "CCDS39696.1"; havana_gene "OTTMUSG00000057137.1"; havana_transcript "OTTMUST00000140695.1";
chr6	HAVANA	CDS	142640203	142640344	0	-	2	gene_id "ENSMUSG00000030249.16"; transcript_id "ENSMUST00000100827.5"; gene_type "protein_coding"; gene_name "Abcc9"; transcript_type "protein_coding"; transcript_name "Abcc9-203"; exon_number 4; exon_id "ENSMUSE00000465692.2"; level 2; protein_id "ENSMUSP00000098390.3"; transcript_support_level "1"; mgi_id "MGI:1352630"; tag "basic"; tag "appris_alternative_1"; tag "CCDS"; ccdsid "CCDS39696.1"; havana_gene "OTTMUSG00000057137.1"; havana_transcript "OTTMUST00000140695.1";
chr6	ENSEMBL	exon	142640203	142640344	0	-	.	gene_id "ENSMUSG00000030249.16"; transcript_id "ENSMUST00000073173.12"; gene_type "protein_coding"; gene_name "Abcc9"; transcript_type "protein_coding"; transcript_name "Abcc9-201"; exon_number 4; exon_id "ENSMUSE00000465692.2"; level 3; protein_id "ENSMUSP00000072914.6"; transcript_support_level "5"; mgi_id "MGI:1352630"; tag "basic"; tag "CCDS"; ccdsid "CCDS39697.1"; havana_gene "OTTMUSG00000057137.1";
chr6	ENSEMBL	CDS	142640203	142640344	0	-	2	gene_id "ENSMUSG00000030249.16"; transcript_id "ENSMUST00000073173.12"; gene_type "protein_coding"; gene_name "Abcc9"; transcript_type "protein_coding"; transcript_name "Abcc9-201"; exon_number 4; exon_id "ENSMUSE00000465692.2"; level 3; protein_id "ENSMUSP00000072914.6"; transcript_support_level "5"; mgi_id "MGI:1352630"; tag "basic"; tag "CCDS"; ccdsid "CCDS39697.1"; havana_gene "OTTMUSG00000057137.1";
chr6	ENSEMBL	exon	142640203	142640344	0	-	.	gene_id "ENSMUSG00000030249.16"; transcript_id "ENSMUST00000111771.8"; gene_type "protein_coding"; gene_name "Abcc9"; transcript_type "protein_coding"; transcript_name "Abcc9-204"; exon_number 4; exon_id "ENSMUSE00000465692.2"; level 3; protein_id "ENSMUSP00000107401.2"; transcript_support_level "5"; mgi_id "MGI:1352630"; tag "basic"; havana_gene "OTTMUSG00000057137.1";
chr6	ENSEMBL	CDS	142640203	142640344	0	-	2	gene_id "ENSMUSG00000030249.16"; transcript_id "ENSMUST00000111771.8"; gene_type "protein_coding"; gene_name "Abcc9"; transcript_type "protein_coding"; transcript_name "Abcc9-204"; exon_number 4; exon_id "ENSMUSE00000465692.2"; level 3; protein_id "ENSMUSP00000107401.2"; transcript_support_level "5"; mgi_id "MGI:1352630"; tag "basic"; havana_gene "OTTMUSG00000057137.1";
chr6	HAVANA	exon	142640203	142640344	0	-	.	gene_id "ENSMUSG00000030249.16"; transcript_id "ENSMUST00000087527.11"; gene_type "protein_coding"; gene_name "Abcc9"; transcript_type "protein_coding"; transcript_name "Abcc9-202"; exon_number 4; exon_id "ENSMUSE00000465692.2"; level 2; protein_id "ENSMUSP00000084805.5"; transcript_support_level "1"; mgi_id "MGI:1352630"; tag "basic"; tag "Ensembl_canonical"; tag "GENCODE_Primary"; tag "appris_principal_3"; tag "CCDS"; ccdsid "CCDS39699.1"; havana_gene "OTTMUSG00000057137.1"; havana_transcript "OTTMUST00000140696.1";
chr6	HAVANA	CDS	142640203	142640344	0	-	2	gene_id "ENSMUSG00000030249.16"; transcript_id "ENSMUST00000087527.11"; gene_type "protein_coding"; gene_name "Abcc9"; transcript_type "protein_coding"; transcript_name "Abcc9-202"; exon_number 4; exon_id "ENSMUSE00000465692.2"; level 2; protein_id "ENSMUSP00000084805.5"; transcript_support_level "1"; mgi_id "MGI:1352630"; tag "basic"; tag "Ensembl_canonical"; tag "GENCODE_Primary"; tag "appris_principal_3"; tag "CCDS"; ccdsid "CCDS39699.1"; havana_gene "OTTMUSG00000057137.1"; havana_transcript "OTTMUST00000140696.1";
chr6	HAVANA	exon	142640203	142640344	0	-	.	gene_id "ENSMUSG00000030249.16"; transcript_id "ENSMUST00000205202.3"; gene_type "protein_coding"; gene_name "Abcc9"; transcript_type "protein_coding"; transcript_name "Abcc9-206"; exon_number 4; exon_id "ENSMUSE00000465692.2"; level 2; protein_id "ENSMUSP00000144779.2"; transcript_support_level "5"; mgi_id "MGI:1352630"; tag "basic"; tag "CCDS"; ccdsid "CCDS39697.1"; havana_gene "OTTMUSG00000057137.1"; havana_transcript "OTTMUST00000140698.1";
chr6	HAVANA	CDS	142640203	142640344	0	-	2	gene_id "ENSMUSG00000030249.16"; transcript_id "ENSMUST00000205202.3"; gene_type "protein_coding"; gene_name "Abcc9"; transcript_type "protein_coding"; transcript_name "Abcc9-206"; exon_number 4; exon_id "ENSMUSE00000465692.2"; level 2; protein_id "ENSMUSP00000144779.2"; transcript_support_level "5"; mgi_id "MGI:1352630"; tag "basic"; tag "CCDS"; ccdsid "CCDS39697.1"; havana_gene "OTTMUSG00000057137.1"; havana_transcript "OTTMUST00000140698.1";
chr6	HAVANA	exon	142640203	142640344	0	-	.	gene_id "ENSMUSG00000030249.16"; transcript_id "ENSMUST00000204870.2"; gene_type "protein_coding"; gene_name "Abcc9"; transcript_type "protein_coding"; transcript_name "Abcc9-205"; exon_number 4; exon_id "ENSMUSE00000465692.2"; level 2; protein_id "ENSMUSP00000145489.2"; transcript_support_level "2"; mgi_id "MGI:1352630"; tag "basic"; havana_gene "OTTMUSG00000057137.1"; havana_transcript "OTTMUST00000140699.1";
chr6	HAVANA	CDS	142640203	142640344	0	-	2	gene_id "ENSMUSG00000030249.16"; transcript_id "ENSMUST00000204870.2"; gene_type "protein_coding"; gene_name "Abcc9"; transcript_type "protein_coding"; transcript_name "Abcc9-205"; exon_number 4; exon_id "ENSMUSE00000465692.2"; level 2; protein_id "ENSMUSP00000145489.2"; transcript_support_level "2"; mgi_id "MGI:1352630"; tag "basic"; havana_gene "OTTMUSG00000057137.1"; havana_transcript "OTTMUST00000140699.1";
chr6	ENSEMBL_gcm37	exon	142640203	142640344	7.14608400062742	-	.	gene_id "ENSMUSG00000030249.16"; transcript_id "ENSMUSG00000030249.16_tx_7"; exon_id "chr6_142640203_142640344_-"; exonnum "4"; txlen "6271";
chr6	HAVANA	CDS	142643405	142643546	0	-	0	gene_id "ENSMUSG00000030249.16"; transcript_id "ENSMUST00000100827.5"; gene_type "protein_coding"; gene_name "Abcc9"; transcript_type "protein_coding"; transcript_name "Abcc9-203"; exon_number 3; exon_id "ENSMUSE00000483586.2"; level 2; protein_id "ENSMUSP00000098390.3"; transcript_support_level "1"; mgi_id "MGI:1352630"; tag "basic"; tag "appris_alternative_1"; tag "CCDS"; ccdsid "CCDS39696.1"; havana_gene "OTTMUSG00000057137.1"; havana_transcript "OTTMUST00000140695.1";
chr6	ENSEMBL	CDS	142643405	142643546	0	-	0	gene_id "ENSMUSG00000030249.16"; transcript_id "ENSMUST00000073173.12"; gene_type "protein_coding"; gene_name "Abcc9"; transcript_type "protein_coding"; transcript_name "Abcc9-201"; exon_number 3; exon_id "ENSMUSE00000483586.2"; level 3; protein_id "ENSMUSP00000072914.6"; transcript_support_level "5"; mgi_id "MGI:1352630"; tag "basic"; tag "CCDS"; ccdsid "CCDS39697.1"; havana_gene "OTTMUSG00000057137.1";
chr6	ENSEMBL	CDS	142643405	142643546	0	-	0	gene_id "ENSMUSG00000030249.16"; transcript_id "ENSMUST00000111771.8"; gene_type "protein_coding"; gene_name "Abcc9"; transcript_type "protein_coding"; transcript_name "Abcc9-204"; exon_number 3; exon_id "ENSMUSE00000483586.2"; level 3; protein_id "ENSMUSP00000107401.2"; transcript_support_level "5"; mgi_id "MGI:1352630"; tag "basic"; havana_gene "OTTMUSG00000057137.1";
chr6	HAVANA	CDS	142643405	142643546	0	-	0	gene_id "ENSMUSG00000030249.16"; transcript_id "ENSMUST00000087527.11"; gene_type "protein_coding"; gene_name "Abcc9"; transcript_type "protein_coding"; transcript_name "Abcc9-202"; exon_number 3; exon_id "ENSMUSE00000483586.2"; level 2; protein_id "ENSMUSP00000084805.5"; transcript_support_level "1"; mgi_id "MGI:1352630"; tag "basic"; tag "Ensembl_canonical"; tag "GENCODE_Primary"; tag "appris_principal_3"; tag "CCDS"; ccdsid "CCDS39699.1"; havana_gene "OTTMUSG00000057137.1"; havana_transcript "OTTMUST00000140696.1";
chr6	HAVANA	CDS	142643405	142643546	0	-	0	gene_id "ENSMUSG00000030249.16"; transcript_id "ENSMUST00000205202.3"; gene_type "protein_coding"; gene_name "Abcc9"; transcript_type "protein_coding"; transcript_name "Abcc9-206"; exon_number 3; exon_id "ENSMUSE00000483586.2"; level 2; protein_id "ENSMUSP00000144779.2"; transcript_support_level "5"; mgi_id "MGI:1352630"; tag "basic"; tag "CCDS"; ccdsid "CCDS39697.1"; havana_gene "OTTMUSG00000057137.1"; havana_transcript "OTTMUST00000140698.1";
chr6	HAVANA	CDS	142643405	142643546	0	-	0	gene_id "ENSMUSG00000030249.16"; transcript_id "ENSMUST00000204870.2"; gene_type "protein_coding"; gene_name "Abcc9"; transcript_type "protein_coding"; transcript_name "Abcc9-205"; exon_number 3; exon_id "ENSMUSE00000483586.2"; level 2; protein_id "ENSMUSP00000145489.2"; transcript_support_level "2"; mgi_id "MGI:1352630"; tag "basic"; havana_gene "OTTMUSG00000057137.1"; havana_transcript "OTTMUST00000140699.1";
chr6	HAVANA	exon	142643405	142643565	0	-	.	gene_id "ENSMUSG00000030249.16"; transcript_id "ENSMUST00000100827.5"; gene_type "protein_coding"; gene_name "Abcc9"; transcript_type "protein_coding"; transcript_name "Abcc9-203"; exon_number 3; exon_id "ENSMUSE00000483586.2"; level 2; protein_id "ENSMUSP00000098390.3"; transcript_support_level "1"; mgi_id "MGI:1352630"; tag "basic"; tag "appris_alternative_1"; tag "CCDS"; ccdsid "CCDS39696.1"; havana_gene "OTTMUSG00000057137.1"; havana_transcript "OTTMUST00000140695.1";
chr6	ENSEMBL	exon	142643405	142643565	0	-	.	gene_id "ENSMUSG00000030249.16"; transcript_id "ENSMUST00000073173.12"; gene_type "protein_coding"; gene_name "Abcc9"; transcript_type "protein_coding"; transcript_name "Abcc9-201"; exon_number 3; exon_id "ENSMUSE00000483586.2"; level 3; protein_id "ENSMUSP00000072914.6"; transcript_support_level "5"; mgi_id "MGI:1352630"; tag "basic"; tag "CCDS"; ccdsid "CCDS39697.1"; havana_gene "OTTMUSG00000057137.1";
chr6	ENSEMBL	exon	142643405	142643565	0	-	.	gene_id "ENSMUSG00000030249.16"; transcript_id "ENSMUST00000111771.8"; gene_type "protein_coding"; gene_name "Abcc9"; transcript_type "protein_coding"; transcript_name "Abcc9-204"; exon_number 3; exon_id "ENSMUSE00000483586.2"; level 3; protein_id "ENSMUSP00000107401.2"; transcript_support_level "5"; mgi_id "MGI:1352630"; tag "basic"; havana_gene "OTTMUSG00000057137.1";
chr6	HAVANA	exon	142643405	142643565	0	-	.	gene_id "ENSMUSG00000030249.16"; transcript_id "ENSMUST00000087527.11"; gene_type "protein_coding"; gene_name "Abcc9"; transcript_type "protein_coding"; transcript_name "Abcc9-202"; exon_number 3; exon_id "ENSMUSE00000483586.2"; level 2; protein_id "ENSMUSP00000084805.5"; transcript_support_level "1"; mgi_id "MGI:1352630"; tag "basic"; tag "Ensembl_canonical"; tag "GENCODE_Primary"; tag "appris_principal_3"; tag "CCDS"; ccdsid "CCDS39699.1"; havana_gene "OTTMUSG00000057137.1"; havana_transcript "OTTMUST00000140696.1";
chr6	HAVANA	exon	142643405	142643565	0	-	.	gene_id "ENSMUSG00000030249.16"; transcript_id "ENSMUST00000205202.3"; gene_type "protein_coding"; gene_name "Abcc9"; transcript_type "protein_coding"; transcript_name "Abcc9-206"; exon_number 3; exon_id "ENSMUSE00000483586.2"; level 2; protein_id "ENSMUSP00000144779.2"; transcript_support_level "5"; mgi_id "MGI:1352630"; tag "basic"; tag "CCDS"; ccdsid "CCDS39697.1"; havana_gene "OTTMUSG00000057137.1"; havana_transcript "OTTMUST00000140698.1";
chr6	HAVANA	exon	142643405	142643565	0	-	.	gene_id "ENSMUSG00000030249.16"; transcript_id "ENSMUST00000204870.2"; gene_type "protein_coding"; gene_name "Abcc9"; transcript_type "protein_coding"; transcript_name "Abcc9-205"; exon_number 3; exon_id "ENSMUSE00000483586.2"; level 2; protein_id "ENSMUSP00000145489.2"; transcript_support_level "2"; mgi_id "MGI:1352630"; tag "basic"; havana_gene "OTTMUSG00000057137.1"; havana_transcript "OTTMUST00000140699.1";
chr6	ENSEMBL_gcm37	exon	142643405	142643565	7.14608400062742	-	.	gene_id "ENSMUSG00000030249.16"; transcript_id "ENSMUSG00000030249.16_tx_7"; exon_id "chr6_142643405_142643565_-"; exonnum "3"; txlen "6271";
chr6	HAVANA	start_codon	142643544	142643546	0	-	0	gene_id "ENSMUSG00000030249.16"; transcript_id "ENSMUST00000100827.5"; gene_type "protein_coding"; gene_name "Abcc9"; transcript_type "protein_coding"; transcript_name "Abcc9-203"; exon_number 3; exon_id "ENSMUSE00000483586.2"; level 2; protein_id "ENSMUSP00000098390.3"; transcript_support_level "1"; mgi_id "MGI:1352630"; tag "basic"; tag "appris_alternative_1"; tag "CCDS"; ccdsid "CCDS39696.1"; havana_gene "OTTMUSG00000057137.1"; havana_transcript "OTTMUST00000140695.1";
chr6	ENSEMBL	start_codon	142643544	142643546	0	-	0	gene_id "ENSMUSG00000030249.16"; transcript_id "ENSMUST00000073173.12"; gene_type "protein_coding"; gene_name "Abcc9"; transcript_type "protein_coding"; transcript_name "Abcc9-201"; exon_number 3; exon_id "ENSMUSE00000483586.2"; level 3; protein_id "ENSMUSP00000072914.6"; transcript_support_level "5"; mgi_id "MGI:1352630"; tag "basic"; tag "CCDS"; ccdsid "CCDS39697.1"; havana_gene "OTTMUSG00000057137.1";
chr6	ENSEMBL	start_codon	142643544	142643546	0	-	0	gene_id "ENSMUSG00000030249.16"; transcript_id "ENSMUST00000111771.8"; gene_type "protein_coding"; gene_name "Abcc9"; transcript_type "protein_coding"; transcript_name "Abcc9-204"; exon_number 3; exon_id "ENSMUSE00000483586.2"; level 3; protein_id "ENSMUSP00000107401.2"; transcript_support_level "5"; mgi_id "MGI:1352630"; tag "basic"; havana_gene "OTTMUSG00000057137.1";
chr6	HAVANA	start_codon	142643544	142643546	0	-	0	gene_id "ENSMUSG00000030249.16"; transcript_id "ENSMUST00000087527.11"; gene_type "protein_coding"; gene_name "Abcc9"; transcript_type "protein_coding"; transcript_name "Abcc9-202"; exon_number 3; exon_id "ENSMUSE00000483586.2"; level 2; protein_id "ENSMUSP00000084805.5"; transcript_support_level "1"; mgi_id "MGI:1352630"; tag "basic"; tag "Ensembl_canonical"; tag "GENCODE_Primary"; tag "appris_principal_3"; tag "CCDS"; ccdsid "CCDS39699.1"; havana_gene "OTTMUSG00000057137.1"; havana_transcript "OTTMUST00000140696.1";
chr6	HAVANA	start_codon	142643544	142643546	0	-	0	gene_id "ENSMUSG00000030249.16"; transcript_id "ENSMUST00000205202.3"; gene_type "protein_coding"; gene_name "Abcc9"; transcript_type "protein_coding"; transcript_name "Abcc9-206"; exon_number 3; exon_id "ENSMUSE00000483586.2"; level 2; protein_id "ENSMUSP00000144779.2"; transcript_support_level "5"; mgi_id "MGI:1352630"; tag "basic"; tag "CCDS"; ccdsid "CCDS39697.1"; havana_gene "OTTMUSG00000057137.1"; havana_transcript "OTTMUST00000140698.1";
chr6	HAVANA	start_codon	142643544	142643546	0	-	0	gene_id "ENSMUSG00000030249.16"; transcript_id "ENSMUST00000204870.2"; gene_type "protein_coding"; gene_name "Abcc9"; transcript_type "protein_coding"; transcript_name "Abcc9-205"; exon_number 3; exon_id "ENSMUSE00000483586.2"; level 2; protein_id "ENSMUSP00000145489.2"; transcript_support_level "2"; mgi_id "MGI:1352630"; tag "basic"; havana_gene "OTTMUSG00000057137.1"; havana_transcript "OTTMUST00000140699.1";
chr6	HAVANA	UTR	142643547	142643565	0	-	.	gene_id "ENSMUSG00000030249.16"; transcript_id "ENSMUST00000100827.5"; gene_type "protein_coding"; gene_name "Abcc9"; transcript_type "protein_coding"; transcript_name "Abcc9-203"; exon_number 3; exon_id "ENSMUSE00000483586.2"; level 2; protein_id "ENSMUSP00000098390.3"; transcript_support_level "1"; mgi_id "MGI:1352630"; tag "basic"; tag "appris_alternative_1"; tag "CCDS"; ccdsid "CCDS39696.1"; havana_gene "OTTMUSG00000057137.1"; havana_transcript "OTTMUST00000140695.1";
chr6	ENSEMBL	UTR	142643547	142643565	0	-	.	gene_id "ENSMUSG00000030249.16"; transcript_id "ENSMUST00000073173.12"; gene_type "protein_coding"; gene_name "Abcc9"; transcript_type "protein_coding"; transcript_name "Abcc9-201"; exon_number 3; exon_id "ENSMUSE00000483586.2"; level 3; protein_id "ENSMUSP00000072914.6"; transcript_support_level "5"; mgi_id "MGI:1352630"; tag "basic"; tag "CCDS"; ccdsid "CCDS39697.1"; havana_gene "OTTMUSG00000057137.1";
chr6	ENSEMBL	UTR	142643547	142643565	0	-	.	gene_id "ENSMUSG00000030249.16"; transcript_id "ENSMUST00000111771.8"; gene_type "protein_coding"; gene_name "Abcc9"; transcript_type "protein_coding"; transcript_name "Abcc9-204"; exon_number 3; exon_id "ENSMUSE00000483586.2"; level 3; protein_id "ENSMUSP00000107401.2"; transcript_support_level "5"; mgi_id "MGI:1352630"; tag "basic"; havana_gene "OTTMUSG00000057137.1";
chr6	HAVANA	UTR	142643547	142643565	0	-	.	gene_id "ENSMUSG00000030249.16"; transcript_id "ENSMUST00000087527.11"; gene_type "protein_coding"; gene_name "Abcc9"; transcript_type "protein_coding"; transcript_name "Abcc9-202"; exon_number 3; exon_id "ENSMUSE00000483586.2"; level 2; protein_id "ENSMUSP00000084805.5"; transcript_support_level "1"; mgi_id "MGI:1352630"; tag "basic"; tag "Ensembl_canonical"; tag "GENCODE_Primary"; tag "appris_principal_3"; tag "CCDS"; ccdsid "CCDS39699.1"; havana_gene "OTTMUSG00000057137.1"; havana_transcript "OTTMUST00000140696.1";
chr6	HAVANA	UTR	142643547	142643565	0	-	.	gene_id "ENSMUSG00000030249.16"; transcript_id "ENSMUST00000205202.3"; gene_type "protein_coding"; gene_name "Abcc9"; transcript_type "protein_coding"; transcript_name "Abcc9-206"; exon_number 3; exon_id "ENSMUSE00000483586.2"; level 2; protein_id "ENSMUSP00000144779.2"; transcript_support_level "5"; mgi_id "MGI:1352630"; tag "basic"; tag "CCDS"; ccdsid "CCDS39697.1"; havana_gene "OTTMUSG00000057137.1"; havana_transcript "OTTMUST00000140698.1";
chr6	HAVANA	UTR	142643547	142643565	0	-	.	gene_id "ENSMUSG00000030249.16"; transcript_id "ENSMUST00000204870.2"; gene_type "protein_coding"; gene_name "Abcc9"; transcript_type "protein_coding"; transcript_name "Abcc9-205"; exon_number 3; exon_id "ENSMUSE00000483586.2"; level 2; protein_id "ENSMUSP00000145489.2"; transcript_support_level "2"; mgi_id "MGI:1352630"; tag "basic"; havana_gene "OTTMUSG00000057137.1"; havana_transcript "OTTMUST00000140699.1";
chr6	HAVANA	exon	142647543	142647629	0	-	.	gene_id "ENSMUSG00000030249.16"; transcript_id "ENSMUST00000100827.5"; gene_type "protein_coding"; gene_name "Abcc9"; transcript_type "protein_coding"; transcript_name "Abcc9-203"; exon_number 2; exon_id "ENSMUSE00000355740.3"; level 2; protein_id "ENSMUSP00000098390.3"; transcript_support_level "1"; mgi_id "MGI:1352630"; tag "basic"; tag "appris_alternative_1"; tag "CCDS"; ccdsid "CCDS39696.1"; havana_gene "OTTMUSG00000057137.1"; havana_transcript "OTTMUST00000140695.1";
chr6	HAVANA	UTR	142647543	142647629	0	-	.	gene_id "ENSMUSG00000030249.16"; transcript_id "ENSMUST00000100827.5"; gene_type "protein_coding"; gene_name "Abcc9"; transcript_type "protein_coding"; transcript_name "Abcc9-203"; exon_number 2; exon_id "ENSMUSE00000355740.3"; level 2; protein_id "ENSMUSP00000098390.3"; transcript_support_level "1"; mgi_id "MGI:1352630"; tag "basic"; tag "appris_alternative_1"; tag "CCDS"; ccdsid "CCDS39696.1"; havana_gene "OTTMUSG00000057137.1"; havana_transcript "OTTMUST00000140695.1";
chr6	ENSEMBL	exon	142647543	142647629	0	-	.	gene_id "ENSMUSG00000030249.16"; transcript_id "ENSMUST00000073173.12"; gene_type "protein_coding"; gene_name "Abcc9"; transcript_type "protein_coding"; transcript_name "Abcc9-201"; exon_number 2; exon_id "ENSMUSE00000355740.3"; level 3; protein_id "ENSMUSP00000072914.6"; transcript_support_level "5"; mgi_id "MGI:1352630"; tag "basic"; tag "CCDS"; ccdsid "CCDS39697.1"; havana_gene "OTTMUSG00000057137.1";
chr6	ENSEMBL	UTR	142647543	142647629	0	-	.	gene_id "ENSMUSG00000030249.16"; transcript_id "ENSMUST00000073173.12"; gene_type "protein_coding"; gene_name "Abcc9"; transcript_type "protein_coding"; transcript_name "Abcc9-201"; exon_number 2; exon_id "ENSMUSE00000355740.3"; level 3; protein_id "ENSMUSP00000072914.6"; transcript_support_level "5"; mgi_id "MGI:1352630"; tag "basic"; tag "CCDS"; ccdsid "CCDS39697.1"; havana_gene "OTTMUSG00000057137.1";
chr6	ENSEMBL	exon	142647543	142647629	0	-	.	gene_id "ENSMUSG00000030249.16"; transcript_id "ENSMUST00000111771.8"; gene_type "protein_coding"; gene_name "Abcc9"; transcript_type "protein_coding"; transcript_name "Abcc9-204"; exon_number 2; exon_id "ENSMUSE00000355740.3"; level 3; protein_id "ENSMUSP00000107401.2"; transcript_support_level "5"; mgi_id "MGI:1352630"; tag "basic"; havana_gene "OTTMUSG00000057137.1";
chr6	ENSEMBL	UTR	142647543	142647629	0	-	.	gene_id "ENSMUSG00000030249.16"; transcript_id "ENSMUST00000111771.8"; gene_type "protein_coding"; gene_name "Abcc9"; transcript_type "protein_coding"; transcript_name "Abcc9-204"; exon_number 2; exon_id "ENSMUSE00000355740.3"; level 3; protein_id "ENSMUSP00000107401.2"; transcript_support_level "5"; mgi_id "MGI:1352630"; tag "basic"; havana_gene "OTTMUSG00000057137.1";
chr6	HAVANA	exon	142647543	142647629	0	-	.	gene_id "ENSMUSG00000030249.16"; transcript_id "ENSMUST00000087527.11"; gene_type "protein_coding"; gene_name "Abcc9"; transcript_type "protein_coding"; transcript_name "Abcc9-202"; exon_number 2; exon_id "ENSMUSE00000355740.3"; level 2; protein_id "ENSMUSP00000084805.5"; transcript_support_level "1"; mgi_id "MGI:1352630"; tag "basic"; tag "Ensembl_canonical"; tag "GENCODE_Primary"; tag "appris_principal_3"; tag "CCDS"; ccdsid "CCDS39699.1"; havana_gene "OTTMUSG00000057137.1"; havana_transcript "OTTMUST00000140696.1";
chr6	HAVANA	UTR	142647543	142647629	0	-	.	gene_id "ENSMUSG00000030249.16"; transcript_id "ENSMUST00000087527.11"; gene_type "protein_coding"; gene_name "Abcc9"; transcript_type "protein_coding"; transcript_name "Abcc9-202"; exon_number 2; exon_id "ENSMUSE00000355740.3"; level 2; protein_id "ENSMUSP00000084805.5"; transcript_support_level "1"; mgi_id "MGI:1352630"; tag "basic"; tag "Ensembl_canonical"; tag "GENCODE_Primary"; tag "appris_principal_3"; tag "CCDS"; ccdsid "CCDS39699.1"; havana_gene "OTTMUSG00000057137.1"; havana_transcript "OTTMUST00000140696.1";
chr6	HAVANA	exon	142647543	142647629	0	-	.	gene_id "ENSMUSG00000030249.16"; transcript_id "ENSMUST00000205202.3"; gene_type "protein_coding"; gene_name "Abcc9"; transcript_type "protein_coding"; transcript_name "Abcc9-206"; exon_number 2; exon_id "ENSMUSE00000355740.3"; level 2; protein_id "ENSMUSP00000144779.2"; transcript_support_level "5"; mgi_id "MGI:1352630"; tag "basic"; tag "CCDS"; ccdsid "CCDS39697.1"; havana_gene "OTTMUSG00000057137.1"; havana_transcript "OTTMUST00000140698.1";
chr6	HAVANA	UTR	142647543	142647629	0	-	.	gene_id "ENSMUSG00000030249.16"; transcript_id "ENSMUST00000205202.3"; gene_type "protein_coding"; gene_name "Abcc9"; transcript_type "protein_coding"; transcript_name "Abcc9-206"; exon_number 2; exon_id "ENSMUSE00000355740.3"; level 2; protein_id "ENSMUSP00000144779.2"; transcript_support_level "5"; mgi_id "MGI:1352630"; tag "basic"; tag "CCDS"; ccdsid "CCDS39697.1"; havana_gene "OTTMUSG00000057137.1"; havana_transcript "OTTMUST00000140698.1";
chr6	HAVANA	exon	142647543	142647629	0	-	.	gene_id "ENSMUSG00000030249.16"; transcript_id "ENSMUST00000204870.2"; gene_type "protein_coding"; gene_name "Abcc9"; transcript_type "protein_coding"; transcript_name "Abcc9-205"; exon_number 2; exon_id "ENSMUSE00000355740.3"; level 2; protein_id "ENSMUSP00000145489.2"; transcript_support_level "2"; mgi_id "MGI:1352630"; tag "basic"; havana_gene "OTTMUSG00000057137.1"; havana_transcript "OTTMUST00000140699.1";
chr6	HAVANA	UTR	142647543	142647629	0	-	.	gene_id "ENSMUSG00000030249.16"; transcript_id "ENSMUST00000204870.2"; gene_type "protein_coding"; gene_name "Abcc9"; transcript_type "protein_coding"; transcript_name "Abcc9-205"; exon_number 2; exon_id "ENSMUSE00000355740.3"; level 2; protein_id "ENSMUSP00000145489.2"; transcript_support_level "2"; mgi_id "MGI:1352630"; tag "basic"; havana_gene "OTTMUSG00000057137.1"; havana_transcript "OTTMUST00000140699.1";
chr6	ENSEMBL_gcm37	exon	142647543	142647629	7.14608400062742	-	.	gene_id "ENSMUSG00000030249.16"; transcript_id "ENSMUSG00000030249.16_tx_7"; exon_id "chr6_142647543_142647629_-"; exonnum "2"; txlen "6271";
chr6	HAVANA	exon	142647890	142647944	0	-	.	gene_id "ENSMUSG00000030249.16"; transcript_id "ENSMUST00000100827.5"; gene_type "protein_coding"; gene_name "Abcc9"; transcript_type "protein_coding"; transcript_name "Abcc9-203"; exon_number 1; exon_id "ENSMUSE00001367276.2"; level 2; protein_id "ENSMUSP00000098390.3"; transcript_support_level "1"; mgi_id "MGI:1352630"; tag "basic"; tag "appris_alternative_1"; tag "CCDS"; ccdsid "CCDS39696.1"; havana_gene "OTTMUSG00000057137.1"; havana_transcript "OTTMUST00000140695.1";
chr6	HAVANA	UTR	142647890	142647944	0	-	.	gene_id "ENSMUSG00000030249.16"; transcript_id "ENSMUST00000100827.5"; gene_type "protein_coding"; gene_name "Abcc9"; transcript_type "protein_coding"; transcript_name "Abcc9-203"; exon_number 1; exon_id "ENSMUSE00001367276.2"; level 2; protein_id "ENSMUSP00000098390.3"; transcript_support_level "1"; mgi_id "MGI:1352630"; tag "basic"; tag "appris_alternative_1"; tag "CCDS"; ccdsid "CCDS39696.1"; havana_gene "OTTMUSG00000057137.1"; havana_transcript "OTTMUST00000140695.1";
chr6	HAVANA	exon	142647890	142647944	0	-	.	gene_id "ENSMUSG00000030249.16"; transcript_id "ENSMUST00000087527.11"; gene_type "protein_coding"; gene_name "Abcc9"; transcript_type "protein_coding"; transcript_name "Abcc9-202"; exon_number 1; exon_id "ENSMUSE00001367276.2"; level 2; protein_id "ENSMUSP00000084805.5"; transcript_support_level "1"; mgi_id "MGI:1352630"; tag "basic"; tag "Ensembl_canonical"; tag "GENCODE_Primary"; tag "appris_principal_3"; tag "CCDS"; ccdsid "CCDS39699.1"; havana_gene "OTTMUSG00000057137.1"; havana_transcript "OTTMUST00000140696.1";
chr6	HAVANA	UTR	142647890	142647944	0	-	.	gene_id "ENSMUSG00000030249.16"; transcript_id "ENSMUST00000087527.11"; gene_type "protein_coding"; gene_name "Abcc9"; transcript_type "protein_coding"; transcript_name "Abcc9-202"; exon_number 1; exon_id "ENSMUSE00001367276.2"; level 2; protein_id "ENSMUSP00000084805.5"; transcript_support_level "1"; mgi_id "MGI:1352630"; tag "basic"; tag "Ensembl_canonical"; tag "GENCODE_Primary"; tag "appris_principal_3"; tag "CCDS"; ccdsid "CCDS39699.1"; havana_gene "OTTMUSG00000057137.1"; havana_transcript "OTTMUST00000140696.1";
chr6	HAVANA	exon	142647890	142647999	0	-	.	gene_id "ENSMUSG00000030249.16"; transcript_id "ENSMUST00000205202.3"; gene_type "protein_coding"; gene_name "Abcc9"; transcript_type "protein_coding"; transcript_name "Abcc9-206"; exon_number 1; exon_id "ENSMUSE00001366684.2"; level 2; protein_id "ENSMUSP00000144779.2"; transcript_support_level "5"; mgi_id "MGI:1352630"; tag "basic"; tag "CCDS"; ccdsid "CCDS39697.1"; havana_gene "OTTMUSG00000057137.1"; havana_transcript "OTTMUST00000140698.1";
chr6	HAVANA	UTR	142647890	142647999	0	-	.	gene_id "ENSMUSG00000030249.16"; transcript_id "ENSMUST00000205202.3"; gene_type "protein_coding"; gene_name "Abcc9"; transcript_type "protein_coding"; transcript_name "Abcc9-206"; exon_number 1; exon_id "ENSMUSE00001366684.2"; level 2; protein_id "ENSMUSP00000144779.2"; transcript_support_level "5"; mgi_id "MGI:1352630"; tag "basic"; tag "CCDS"; ccdsid "CCDS39697.1"; havana_gene "OTTMUSG00000057137.1"; havana_transcript "OTTMUST00000140698.1";
chr6	ENSEMBL_gcm37	exon	142647890	142647999	7.14608400062742	-	.	gene_id "ENSMUSG00000030249.16"; transcript_id "ENSMUSG00000030249.16_tx_7"; exon_id "chr6_142647890_142647999_-"; exonnum "1"; txlen "6271";
chr6	ENSEMBL	exon	142647890	142648000	0	-	.	gene_id "ENSMUSG00000030249.16"; transcript_id "ENSMUST00000073173.12"; gene_type "protein_coding"; gene_name "Abcc9"; transcript_type "protein_coding"; transcript_name "Abcc9-201"; exon_number 1; exon_id "ENSMUSE00000444868.4"; level 3; protein_id "ENSMUSP00000072914.6"; transcript_support_level "5"; mgi_id "MGI:1352630"; tag "basic"; tag "CCDS"; ccdsid "CCDS39697.1"; havana_gene "OTTMUSG00000057137.1";
chr6	ENSEMBL	UTR	142647890	142648000	0	-	.	gene_id "ENSMUSG00000030249.16"; transcript_id "ENSMUST00000073173.12"; gene_type "protein_coding"; gene_name "Abcc9"; transcript_type "protein_coding"; transcript_name "Abcc9-201"; exon_number 1; exon_id "ENSMUSE00000444868.4"; level 3; protein_id "ENSMUSP00000072914.6"; transcript_support_level "5"; mgi_id "MGI:1352630"; tag "basic"; tag "CCDS"; ccdsid "CCDS39697.1"; havana_gene "OTTMUSG00000057137.1";
chr6	ENSEMBL	exon	142647890	142648000	0	-	.	gene_id "ENSMUSG00000030249.16"; transcript_id "ENSMUST00000111771.8"; gene_type "protein_coding"; gene_name "Abcc9"; transcript_type "protein_coding"; transcript_name "Abcc9-204"; exon_number 1; exon_id "ENSMUSE00000444868.4"; level 3; protein_id "ENSMUSP00000107401.2"; transcript_support_level "5"; mgi_id "MGI:1352630"; tag "basic"; havana_gene "OTTMUSG00000057137.1";
chr6	ENSEMBL	UTR	142647890	142648000	0	-	.	gene_id "ENSMUSG00000030249.16"; transcript_id "ENSMUST00000111771.8"; gene_type "protein_coding"; gene_name "Abcc9"; transcript_type "protein_coding"; transcript_name "Abcc9-204"; exon_number 1; exon_id "ENSMUSE00000444868.4"; level 3; protein_id "ENSMUSP00000107401.2"; transcript_support_level "5"; mgi_id "MGI:1352630"; tag "basic"; havana_gene "OTTMUSG00000057137.1";
chr6	HAVANA	exon	142647890	142648041	0	-	.	gene_id "ENSMUSG00000030249.16"; transcript_id "ENSMUST00000204870.2"; gene_type "protein_coding"; gene_name "Abcc9"; transcript_type "protein_coding"; transcript_name "Abcc9-205"; exon_number 1; exon_id "ENSMUSE00001366561.2"; level 2; protein_id "ENSMUSP00000145489.2"; transcript_support_level "2"; mgi_id "MGI:1352630"; tag "basic"; havana_gene "OTTMUSG00000057137.1"; havana_transcript "OTTMUST00000140699.1";
chr6	HAVANA	UTR	142647890	142648041	0	-	.	gene_id "ENSMUSG00000030249.16"; transcript_id "ENSMUST00000204870.2"; gene_type "protein_coding"; gene_name "Abcc9"; transcript_type "protein_coding"; transcript_name "Abcc9-205"; exon_number 1; exon_id "ENSMUSE00001366561.2"; level 2; protein_id "ENSMUSP00000145489.2"; transcript_support_level "2"; mgi_id "MGI:1352630"; tag "basic"; havana_gene "OTTMUSG00000057137.1"; havana_transcript "OTTMUST00000140699.1";
chr6	HAVANA	exon	142730930	142732166	0	-	.	gene_id "ENSMUSG00000048473.16"; transcript_id "ENSMUST00000156662.8"; gene_type "protein_coding"; gene_name "Sult6b2"; transcript_type "nonsense_mediated_decay"; transcript_name "Sult6b2-202"; exon_number 7; exon_id "ENSMUSE00000768897.2"; level 2; protein_id "ENSMUSP00000138527.2"; transcript_support_level "2"; mgi_id "MGI:2685612"; havana_gene "OTTMUSG00000022208.1"; havana_transcript "OTTMUST00000053389.1";
chr6	HAVANA	UTR	142730930	142732166	0	-	.	gene_id "ENSMUSG00000048473.16"; transcript_id "ENSMUST00000156662.8"; gene_type "protein_coding"; gene_name "Sult6b2"; transcript_type "nonsense_mediated_decay"; transcript_name "Sult6b2-202"; exon_number 7; exon_id "ENSMUSE00000768897.2"; level 2; protein_id "ENSMUSP00000138527.2"; transcript_support_level "2"; mgi_id "MGI:2685612"; havana_gene "OTTMUSG00000022208.1"; havana_transcript "OTTMUST00000053389.1";
chr6	HAVANA	gene	142730930	142750228	0	-	.	gene_id "ENSMUSG00000048473.16"; gene_type "protein_coding"; gene_name "Sult6b2"; level 1; mgi_id "MGI:2685612"; havana_gene "OTTMUSG00000022208.1";
chr6	HAVANA	transcript	142730930	142750228	0	-	.	gene_id "ENSMUSG00000048473.16"; transcript_id "ENSMUST00000156662.8"; gene_type "protein_coding"; gene_name "Sult6b2"; transcript_type "nonsense_mediated_decay"; transcript_name "Sult6b2-202"; level 2; protein_id "ENSMUSP00000138527.2"; transcript_support_level "2"; mgi_id "MGI:2685612"; havana_gene "OTTMUSG00000022208.1"; havana_transcript "OTTMUST00000053389.1";
chr6	HAVANA	UTR	142731507	142732035	0	-	.	gene_id "ENSMUSG00000048473.16"; transcript_id "ENSMUST00000111768.3"; gene_type "protein_coding"; gene_name "Sult6b2"; transcript_type "protein_coding"; transcript_name "Sult6b2-201"; exon_number 6; exon_id "ENSMUSE00000688933.3"; level 1; protein_id "ENSMUSP00000107398.2"; transcript_support_level "1"; mgi_id "MGI:2685612"; tag "basic"; tag "Ensembl_canonical"; tag "GENCODE_Primary"; tag "appris_principal_1"; tag "exp_conf"; tag "CCDS"; ccdsid "CCDS51950.1"; havana_gene "OTTMUSG00000022208.1"; havana_transcript "OTTMUST00000052778.1";
chr6	HAVANA	exon	142731507	142732166	0	-	.	gene_id "ENSMUSG00000048473.16"; transcript_id "ENSMUST00000111768.3"; gene_type "protein_coding"; gene_name "Sult6b2"; transcript_type "protein_coding"; transcript_name "Sult6b2-201"; exon_number 6; exon_id "ENSMUSE00000688933.3"; level 1; protein_id "ENSMUSP00000107398.2"; transcript_support_level "1"; mgi_id "MGI:2685612"; tag "basic"; tag "Ensembl_canonical"; tag "GENCODE_Primary"; tag "appris_principal_1"; tag "exp_conf"; tag "CCDS"; ccdsid "CCDS51950.1"; havana_gene "OTTMUSG00000022208.1"; havana_transcript "OTTMUST00000052778.1";
chr6	ENSEMBL_gcm37	exon	142731507	142732166	0.470113865544544	-	.	gene_id "ENSMUSG00000048473.16"; transcript_id "ENSMUSG00000048473.16_tx_1"; exon_id "chr6_142731507_142732166_-"; exonnum "4"; txlen "991";
chr6	ENSEMBL_gcm37	exon	142731507	142732166	0.0764318771679954	-	.	gene_id "ENSMUSG00000048473.16"; transcript_id "ENSMUSG00000048473.16_tx_2"; exon_id "chr6_142731507_142732166_-"; exonnum "6"; txlen "1368";
chr6	ENSEMBL_gcm37	exon	142731507	142732166	0.0396871864089277	-	.	gene_id "ENSMUSG00000048473.16"; transcript_id "ENSMUSG00000048473.16_tx_3"; exon_id "chr6_142731507_142732166_-"; exonnum "6"; txlen "1379";
chr6	ENSEMBL_gcm37	exon	142731507	142732166	0.0379767710478235	-	.	gene_id "ENSMUSG00000048473.16"; transcript_id "ENSMUSG00000048473.16_tx_4"; exon_id "chr6_142731507_142732166_-"; exonnum "7"; txlen "1670";
chr6	HAVANA	transcript	142731507	142750192	0	-	.	gene_id "ENSMUSG00000048473.16"; transcript_id "ENSMUST00000111768.3"; gene_type "protein_coding"; gene_name "Sult6b2"; transcript_type "protein_coding"; transcript_name "Sult6b2-201"; level 1; protein_id "ENSMUSP00000107398.2"; transcript_support_level "1"; mgi_id "MGI:2685612"; tag "basic"; tag "Ensembl_canonical"; tag "GENCODE_Primary"; tag "appris_principal_1"; tag "exp_conf"; tag "CCDS"; ccdsid "CCDS51950.1"; havana_gene "OTTMUSG00000022208.1"; havana_transcript "OTTMUST00000052778.1";
chr6	HAVANA	stop_codon	142732033	142732035	0	-	0	gene_id "ENSMUSG00000048473.16"; transcript_id "ENSMUST00000111768.3"; gene_type "protein_coding"; gene_name "Sult6b2"; transcript_type "protein_coding"; transcript_name "Sult6b2-201"; exon_number 6; exon_id "ENSMUSE00000688933.3"; level 1; protein_id "ENSMUSP00000107398.2"; transcript_support_level "1"; mgi_id "MGI:2685612"; tag "basic"; tag "Ensembl_canonical"; tag "GENCODE_Primary"; tag "appris_principal_1"; tag "exp_conf"; tag "CCDS"; ccdsid "CCDS51950.1"; havana_gene "OTTMUSG00000022208.1"; havana_transcript "OTTMUST00000052778.1";
chr6	HAVANA	CDS	142732036	142732166	0	-	2	gene_id "ENSMUSG00000048473.16"; transcript_id "ENSMUST00000111768.3"; gene_type "protein_coding"; gene_name "Sult6b2"; transcript_type "protein_coding"; transcript_name "Sult6b2-201"; exon_number 6; exon_id "ENSMUSE00000688933.3"; level 1; protein_id "ENSMUSP00000107398.2"; transcript_support_level "1"; mgi_id "MGI:2685612"; tag "basic"; tag "Ensembl_canonical"; tag "GENCODE_Primary"; tag "appris_principal_1"; tag "exp_conf"; tag "CCDS"; ccdsid "CCDS51950.1"; havana_gene "OTTMUSG00000022208.1"; havana_transcript "OTTMUST00000052778.1";
chr6	HAVANA	exon	142735854	142736040	0	-	.	gene_id "ENSMUSG00000048473.16"; transcript_id "ENSMUST00000156662.8"; gene_type "protein_coding"; gene_name "Sult6b2"; transcript_type "nonsense_mediated_decay"; transcript_name "Sult6b2-202"; exon_number 6; exon_id "ENSMUSE00001306337.2"; level 2; protein_id "ENSMUSP00000138527.2"; transcript_support_level "2"; mgi_id "MGI:2685612"; havana_gene "OTTMUSG00000022208.1"; havana_transcript "OTTMUST00000053389.1";
chr6	HAVANA	UTR	142735854	142736040	0	-	.	gene_id "ENSMUSG00000048473.16"; transcript_id "ENSMUST00000156662.8"; gene_type "protein_coding"; gene_name "Sult6b2"; transcript_type "nonsense_mediated_decay"; transcript_name "Sult6b2-202"; exon_number 6; exon_id "ENSMUSE00001306337.2"; level 2; protein_id "ENSMUSP00000138527.2"; transcript_support_level "2"; mgi_id "MGI:2685612"; havana_gene "OTTMUSG00000022208.1"; havana_transcript "OTTMUST00000053389.1";
chr6	HAVANA	exon	142735854	142736040	0	-	.	gene_id "ENSMUSG00000048473.16"; transcript_id "ENSMUST00000111768.3"; gene_type "protein_coding"; gene_name "Sult6b2"; transcript_type "protein_coding"; transcript_name "Sult6b2-201"; exon_number 5; exon_id "ENSMUSE00001261659.2"; level 1; protein_id "ENSMUSP00000107398.2"; transcript_support_level "1"; mgi_id "MGI:2685612"; tag "basic"; tag "Ensembl_canonical"; tag "GENCODE_Primary"; tag "appris_principal_1"; tag "exp_conf"; tag "CCDS"; ccdsid "CCDS51950.1"; havana_gene "OTTMUSG00000022208.1"; havana_transcript "OTTMUST00000052778.1";
chr6	HAVANA	CDS	142735854	142736040	0	-	0	gene_id "ENSMUSG00000048473.16"; transcript_id "ENSMUST00000111768.3"; gene_type "protein_coding"; gene_name "Sult6b2"; transcript_type "protein_coding"; transcript_name "Sult6b2-201"; exon_number 5; exon_id "ENSMUSE00001261659.2"; level 1; protein_id "ENSMUSP00000107398.2"; transcript_support_level "1"; mgi_id "MGI:2685612"; tag "basic"; tag "Ensembl_canonical"; tag "GENCODE_Primary"; tag "appris_principal_1"; tag "exp_conf"; tag "CCDS"; ccdsid "CCDS51950.1"; havana_gene "OTTMUSG00000022208.1"; havana_transcript "OTTMUST00000052778.1";
chr6	ENSEMBL_gcm37	exon	142735854	142736040	0.470113865544544	-	.	gene_id "ENSMUSG00000048473.16"; transcript_id "ENSMUSG00000048473.16_tx_1"; exon_id "chr6_142735854_142736040_-"; exonnum "3"; txlen "991";
chr6	ENSEMBL_gcm37	exon	142735854	142736040	0.0764318771679954	-	.	gene_id "ENSMUSG00000048473.16"; transcript_id "ENSMUSG00000048473.16_tx_2"; exon_id "chr6_142735854_142736040_-"; exonnum "5"; txlen "1368";
chr6	ENSEMBL_gcm37	exon	142735854	142736040	0.0396871864089277	-	.	gene_id "ENSMUSG00000048473.16"; transcript_id "ENSMUSG00000048473.16_tx_3"; exon_id "chr6_142735854_142736040_-"; exonnum "5"; txlen "1379";
chr6	ENSEMBL_gcm37	exon	142735854	142736040	0.0379767710478235	-	.	gene_id "ENSMUSG00000048473.16"; transcript_id "ENSMUSG00000048473.16_tx_4"; exon_id "chr6_142735854_142736040_-"; exonnum "6"; txlen "1670";
chr6	HAVANA	exon	142736324	142736418	0	-	.	gene_id "ENSMUSG00000048473.16"; transcript_id "ENSMUST00000156662.8"; gene_type "protein_coding"; gene_name "Sult6b2"; transcript_type "nonsense_mediated_decay"; transcript_name "Sult6b2-202"; exon_number 5; exon_id "ENSMUSE00001242123.2"; level 2; protein_id "ENSMUSP00000138527.2"; transcript_support_level "2"; mgi_id "MGI:2685612"; havana_gene "OTTMUSG00000022208.1"; havana_transcript "OTTMUST00000053389.1";
chr6	HAVANA	UTR	142736324	142736418	0	-	.	gene_id "ENSMUSG00000048473.16"; transcript_id "ENSMUST00000156662.8"; gene_type "protein_coding"; gene_name "Sult6b2"; transcript_type "nonsense_mediated_decay"; transcript_name "Sult6b2-202"; exon_number 5; exon_id "ENSMUSE00001242123.2"; level 2; protein_id "ENSMUSP00000138527.2"; transcript_support_level "2"; mgi_id "MGI:2685612"; havana_gene "OTTMUSG00000022208.1"; havana_transcript "OTTMUST00000053389.1";
chr6	HAVANA	exon	142736324	142736418	0	-	.	gene_id "ENSMUSG00000048473.16"; transcript_id "ENSMUST00000111768.3"; gene_type "protein_coding"; gene_name "Sult6b2"; transcript_type "protein_coding"; transcript_name "Sult6b2-201"; exon_number 4; exon_id "ENSMUSE00001259607.2"; level 1; protein_id "ENSMUSP00000107398.2"; transcript_support_level "1"; mgi_id "MGI:2685612"; tag "basic"; tag "Ensembl_canonical"; tag "GENCODE_Primary"; tag "appris_principal_1"; tag "exp_conf"; tag "CCDS"; ccdsid "CCDS51950.1"; havana_gene "OTTMUSG00000022208.1"; havana_transcript "OTTMUST00000052778.1";
chr6	HAVANA	CDS	142736324	142736418	0	-	2	gene_id "ENSMUSG00000048473.16"; transcript_id "ENSMUST00000111768.3"; gene_type "protein_coding"; gene_name "Sult6b2"; transcript_type "protein_coding"; transcript_name "Sult6b2-201"; exon_number 4; exon_id "ENSMUSE00001259607.2"; level 1; protein_id "ENSMUSP00000107398.2"; transcript_support_level "1"; mgi_id "MGI:2685612"; tag "basic"; tag "Ensembl_canonical"; tag "GENCODE_Primary"; tag "appris_principal_1"; tag "exp_conf"; tag "CCDS"; ccdsid "CCDS51950.1"; havana_gene "OTTMUSG00000022208.1"; havana_transcript "OTTMUST00000052778.1";
chr6	ENSEMBL_gcm37	exon	142736324	142736418	0.470113865544544	-	.	gene_id "ENSMUSG00000048473.16"; transcript_id "ENSMUSG00000048473.16_tx_1"; exon_id "chr6_142736324_142736418_-"; exonnum "2"; txlen "991";
chr6	ENSEMBL_gcm37	exon	142736324	142736418	0.0764318771679954	-	.	gene_id "ENSMUSG00000048473.16"; transcript_id "ENSMUSG00000048473.16_tx_2"; exon_id "chr6_142736324_142736418_-"; exonnum "4"; txlen "1368";
chr6	ENSEMBL_gcm37	exon	142736324	142736418	0.0396871864089277	-	.	gene_id "ENSMUSG00000048473.16"; transcript_id "ENSMUSG00000048473.16_tx_3"; exon_id "chr6_142736324_142736418_-"; exonnum "4"; txlen "1379";
chr6	ENSEMBL_gcm37	exon	142736324	142736418	0.0379767710478235	-	.	gene_id "ENSMUSG00000048473.16"; transcript_id "ENSMUSG00000048473.16_tx_4"; exon_id "chr6_142736324_142736418_-"; exonnum "5"; txlen "1670";
chr6	sragcm37_ss	exon	142739334	142739382	0.470113865544544	-	.	gene_id "ENSMUSG00000048473.16"; transcript_id "ENSMUSG00000048473.16_tx_1"; exon_id "chr6_142739334_142739382_-"; exonnum "1"; txlen "991";
chr6	HAVANA	UTR	142741062	142741077	0	-	.	gene_id "ENSMUSG00000048473.16"; transcript_id "ENSMUST00000156662.8"; gene_type "protein_coding"; gene_name "Sult6b2"; transcript_type "nonsense_mediated_decay"; transcript_name "Sult6b2-202"; exon_number 4; exon_id "ENSMUSE00000761397.2"; level 2; protein_id "ENSMUSP00000138527.2"; transcript_support_level "2"; mgi_id "MGI:2685612"; havana_gene "OTTMUSG00000022208.1"; havana_transcript "OTTMUST00000053389.1";
chr6	HAVANA	exon	142741062	142741133	0	-	.	gene_id "ENSMUSG00000048473.16"; transcript_id "ENSMUST00000156662.8"; gene_type "protein_coding"; gene_name "Sult6b2"; transcript_type "nonsense_mediated_decay"; transcript_name "Sult6b2-202"; exon_number 4; exon_id "ENSMUSE00000761397.2"; level 2; protein_id "ENSMUSP00000138527.2"; transcript_support_level "2"; mgi_id "MGI:2685612"; havana_gene "OTTMUSG00000022208.1"; havana_transcript "OTTMUST00000053389.1";
chr6	HAVANA	stop_codon	142741075	142741077	0	-	0	gene_id "ENSMUSG00000048473.16"; transcript_id "ENSMUST00000156662.8"; gene_type "protein_coding"; gene_name "Sult6b2"; transcript_type "nonsense_mediated_decay"; transcript_name "Sult6b2-202"; exon_number 4; exon_id "ENSMUSE00000761397.2"; level 2; protein_id "ENSMUSP00000138527.2"; transcript_support_level "2"; mgi_id "MGI:2685612"; havana_gene "OTTMUSG00000022208.1"; havana_transcript "OTTMUST00000053389.1";
chr6	HAVANA	CDS	142741078	142741133	0	-	2	gene_id "ENSMUSG00000048473.16"; transcript_id "ENSMUST00000156662.8"; gene_type "protein_coding"; gene_name "Sult6b2"; transcript_type "nonsense_mediated_decay"; transcript_name "Sult6b2-202"; exon_number 4; exon_id "ENSMUSE00000761397.2"; level 2; protein_id "ENSMUSP00000138527.2"; transcript_support_level "2"; mgi_id "MGI:2685612"; havana_gene "OTTMUSG00000022208.1"; havana_transcript "OTTMUST00000053389.1";
chr6	HAVANA	exon	142743568	142743694	0	-	.	gene_id "ENSMUSG00000048473.16"; transcript_id "ENSMUST00000156662.8"; gene_type "protein_coding"; gene_name "Sult6b2"; transcript_type "nonsense_mediated_decay"; transcript_name "Sult6b2-202"; exon_number 3; exon_id "ENSMUSE00001219900.2"; level 2; protein_id "ENSMUSP00000138527.2"; transcript_support_level "2"; mgi_id "MGI:2685612"; havana_gene "OTTMUSG00000022208.1"; havana_transcript "OTTMUST00000053389.1";
chr6	HAVANA	CDS	142743568	142743694	0	-	0	gene_id "ENSMUSG00000048473.16"; transcript_id "ENSMUST00000156662.8"; gene_type "protein_coding"; gene_name "Sult6b2"; transcript_type "nonsense_mediated_decay"; transcript_name "Sult6b2-202"; exon_number 3; exon_id "ENSMUSE00001219900.2"; level 2; protein_id "ENSMUSP00000138527.2"; transcript_support_level "2"; mgi_id "MGI:2685612"; havana_gene "OTTMUSG00000022208.1"; havana_transcript "OTTMUST00000053389.1";
chr6	HAVANA	exon	142743568	142743694	0	-	.	gene_id "ENSMUSG00000048473.16"; transcript_id "ENSMUST00000111768.3"; gene_type "protein_coding"; gene_name "Sult6b2"; transcript_type "protein_coding"; transcript_name "Sult6b2-201"; exon_number 3; exon_id "ENSMUSE00001219900.2"; level 1; protein_id "ENSMUSP00000107398.2"; transcript_support_level "1"; mgi_id "MGI:2685612"; tag "basic"; tag "Ensembl_canonical"; tag "GENCODE_Primary"; tag "appris_principal_1"; tag "exp_conf"; tag "CCDS"; ccdsid "CCDS51950.1"; havana_gene "OTTMUSG00000022208.1"; havana_transcript "OTTMUST00000052778.1";
chr6	HAVANA	CDS	142743568	142743694	0	-	0	gene_id "ENSMUSG00000048473.16"; transcript_id "ENSMUST00000111768.3"; gene_type "protein_coding"; gene_name "Sult6b2"; transcript_type "protein_coding"; transcript_name "Sult6b2-201"; exon_number 3; exon_id "ENSMUSE00001219900.2"; level 1; protein_id "ENSMUSP00000107398.2"; transcript_support_level "1"; mgi_id "MGI:2685612"; tag "basic"; tag "Ensembl_canonical"; tag "GENCODE_Primary"; tag "appris_principal_1"; tag "exp_conf"; tag "CCDS"; ccdsid "CCDS51950.1"; havana_gene "OTTMUSG00000022208.1"; havana_transcript "OTTMUST00000052778.1";
chr6	ENSEMBL_gcm37	exon	142743568	142743694	0.0764318771679954	-	.	gene_id "ENSMUSG00000048473.16"; transcript_id "ENSMUSG00000048473.16_tx_2"; exon_id "chr6_142743568_142743694_-"; exonnum "3"; txlen "1368";
chr6	ENSEMBL_gcm37	exon	142743568	142743694	0.0396871864089277	-	.	gene_id "ENSMUSG00000048473.16"; transcript_id "ENSMUSG00000048473.16_tx_3"; exon_id "chr6_142743568_142743694_-"; exonnum "3"; txlen "1379";
chr6	ENSEMBL_gcm37	exon	142743568	142743694	0.0379767710478235	-	.	gene_id "ENSMUSG00000048473.16"; transcript_id "ENSMUSG00000048473.16_tx_4"; exon_id "chr6_142743568_142743694_-"; exonnum "4"; txlen "1670";
chr6	HAVANA	exon	142747418	142747602	0	-	.	gene_id "ENSMUSG00000048473.16"; transcript_id "ENSMUST00000156662.8"; gene_type "protein_coding"; gene_name "Sult6b2"; transcript_type "nonsense_mediated_decay"; transcript_name "Sult6b2-202"; exon_number 2; exon_id "ENSMUSE00001259819.2"; level 2; protein_id "ENSMUSP00000138527.2"; transcript_support_level "2"; mgi_id "MGI:2685612"; havana_gene "OTTMUSG00000022208.1"; havana_transcript "OTTMUST00000053389.1";
chr6	HAVANA	CDS	142747418	142747602	0	-	2	gene_id "ENSMUSG00000048473.16"; transcript_id "ENSMUST00000156662.8"; gene_type "protein_coding"; gene_name "Sult6b2"; transcript_type "nonsense_mediated_decay"; transcript_name "Sult6b2-202"; exon_number 2; exon_id "ENSMUSE00001259819.2"; level 2; protein_id "ENSMUSP00000138527.2"; transcript_support_level "2"; mgi_id "MGI:2685612"; havana_gene "OTTMUSG00000022208.1"; havana_transcript "OTTMUST00000053389.1";
chr6	HAVANA	exon	142747418	142747602	0	-	.	gene_id "ENSMUSG00000048473.16"; transcript_id "ENSMUST00000111768.3"; gene_type "protein_coding"; gene_name "Sult6b2"; transcript_type "protein_coding"; transcript_name "Sult6b2-201"; exon_number 2; exon_id "ENSMUSE00001259819.2"; level 1; protein_id "ENSMUSP00000107398.2"; transcript_support_level "1"; mgi_id "MGI:2685612"; tag "basic"; tag "Ensembl_canonical"; tag "GENCODE_Primary"; tag "appris_principal_1"; tag "exp_conf"; tag "CCDS"; ccdsid "CCDS51950.1"; havana_gene "OTTMUSG00000022208.1"; havana_transcript "OTTMUST00000052778.1";
chr6	HAVANA	CDS	142747418	142747602	0	-	2	gene_id "ENSMUSG00000048473.16"; transcript_id "ENSMUST00000111768.3"; gene_type "protein_coding"; gene_name "Sult6b2"; transcript_type "protein_coding"; transcript_name "Sult6b2-201"; exon_number 2; exon_id "ENSMUSE00001259819.2"; level 1; protein_id "ENSMUSP00000107398.2"; transcript_support_level "1"; mgi_id "MGI:2685612"; tag "basic"; tag "Ensembl_canonical"; tag "GENCODE_Primary"; tag "appris_principal_1"; tag "exp_conf"; tag "CCDS"; ccdsid "CCDS51950.1"; havana_gene "OTTMUSG00000022208.1"; havana_transcript "OTTMUST00000052778.1";
chr6	ENSEMBL_gcm37	exon	142747418	142747602	0.0764318771679954	-	.	gene_id "ENSMUSG00000048473.16"; transcript_id "ENSMUSG00000048473.16_tx_2"; exon_id "chr6_142747418_142747602_-"; exonnum "2"; txlen "1368";
chr6	ENSEMBL_gcm37	exon	142747418	142747602	0.0396871864089277	-	.	gene_id "ENSMUSG00000048473.16"; transcript_id "ENSMUSG00000048473.16_tx_3"; exon_id "chr6_142747418_142747602_-"; exonnum "2"; txlen "1379";
chr6	ENSEMBL_gcm37	exon	142747418	142747602	0.0379767710478235	-	.	gene_id "ENSMUSG00000048473.16"; transcript_id "ENSMUSG00000048473.16_tx_4"; exon_id "chr6_142747418_142747602_-"; exonnum "3"; txlen "1670";
chr6	HAVANA	CDS	142749972	142750116	0	-	0	gene_id "ENSMUSG00000048473.16"; transcript_id "ENSMUST00000156662.8"; gene_type "protein_coding"; gene_name "Sult6b2"; transcript_type "nonsense_mediated_decay"; transcript_name "Sult6b2-202"; exon_number 1; exon_id "ENSMUSE00000860251.2"; level 2; protein_id "ENSMUSP00000138527.2"; transcript_support_level "2"; mgi_id "MGI:2685612"; havana_gene "OTTMUSG00000022208.1"; havana_transcript "OTTMUST00000053389.1";
chr6	HAVANA	CDS	142749972	142750116	0	-	0	gene_id "ENSMUSG00000048473.16"; transcript_id "ENSMUST00000111768.3"; gene_type "protein_coding"; gene_name "Sult6b2"; transcript_type "protein_coding"; transcript_name "Sult6b2-201"; exon_number 1; exon_id "ENSMUSE00000688936.3"; level 1; protein_id "ENSMUSP00000107398.2"; transcript_support_level "1"; mgi_id "MGI:2685612"; tag "basic"; tag "Ensembl_canonical"; tag "GENCODE_Primary"; tag "appris_principal_1"; tag "exp_conf"; tag "CCDS"; ccdsid "CCDS51950.1"; havana_gene "OTTMUSG00000022208.1"; havana_transcript "OTTMUST00000052778.1";
chr6	HAVANA	exon	142749972	142750192	0	-	.	gene_id "ENSMUSG00000048473.16"; transcript_id "ENSMUST00000111768.3"; gene_type "protein_coding"; gene_name "Sult6b2"; transcript_type "protein_coding"; transcript_name "Sult6b2-201"; exon_number 1; exon_id "ENSMUSE00000688936.3"; level 1; protein_id "ENSMUSP00000107398.2"; transcript_support_level "1"; mgi_id "MGI:2685612"; tag "basic"; tag "Ensembl_canonical"; tag "GENCODE_Primary"; tag "appris_principal_1"; tag "exp_conf"; tag "CCDS"; ccdsid "CCDS51950.1"; havana_gene "OTTMUSG00000022208.1"; havana_transcript "OTTMUST00000052778.1";
chr6	HAVANA	exon	142749972	142750228	0	-	.	gene_id "ENSMUSG00000048473.16"; transcript_id "ENSMUST00000156662.8"; gene_type "protein_coding"; gene_name "Sult6b2"; transcript_type "nonsense_mediated_decay"; transcript_name "Sult6b2-202"; exon_number 1; exon_id "ENSMUSE00000860251.2"; level 2; protein_id "ENSMUSP00000138527.2"; transcript_support_level "2"; mgi_id "MGI:2685612"; havana_gene "OTTMUSG00000022208.1"; havana_transcript "OTTMUST00000053389.1";
chr6	sragcm37_mid	exon	142749972	142750273	0.0379767710478235	-	.	gene_id "ENSMUSG00000048473.16"; transcript_id "ENSMUSG00000048473.16_tx_4"; exon_id "chr6_142749972_142750273_-"; exonnum "2"; txlen "1670";
chr6	HAVANA	start_codon	142750114	142750116	0	-	0	gene_id "ENSMUSG00000048473.16"; transcript_id "ENSMUST00000156662.8"; gene_type "protein_coding"; gene_name "Sult6b2"; transcript_type "nonsense_mediated_decay"; transcript_name "Sult6b2-202"; exon_number 1; exon_id "ENSMUSE00000860251.2"; level 2; protein_id "ENSMUSP00000138527.2"; transcript_support_level "2"; mgi_id "MGI:2685612"; havana_gene "OTTMUSG00000022208.1"; havana_transcript "OTTMUST00000053389.1";
chr6	HAVANA	start_codon	142750114	142750116	0	-	0	gene_id "ENSMUSG00000048473.16"; transcript_id "ENSMUST00000111768.3"; gene_type "protein_coding"; gene_name "Sult6b2"; transcript_type "protein_coding"; transcript_name "Sult6b2-201"; exon_number 1; exon_id "ENSMUSE00000688936.3"; level 1; protein_id "ENSMUSP00000107398.2"; transcript_support_level "1"; mgi_id "MGI:2685612"; tag "basic"; tag "Ensembl_canonical"; tag "GENCODE_Primary"; tag "appris_principal_1"; tag "exp_conf"; tag "CCDS"; ccdsid "CCDS51950.1"; havana_gene "OTTMUSG00000022208.1"; havana_transcript "OTTMUST00000052778.1";
chr6	HAVANA	UTR	142750117	142750192	0	-	.	gene_id "ENSMUSG00000048473.16"; transcript_id "ENSMUST00000111768.3"; gene_type "protein_coding"; gene_name "Sult6b2"; transcript_type "protein_coding"; transcript_name "Sult6b2-201"; exon_number 1; exon_id "ENSMUSE00000688936.3"; level 1; protein_id "ENSMUSP00000107398.2"; transcript_support_level "1"; mgi_id "MGI:2685612"; tag "basic"; tag "Ensembl_canonical"; tag "GENCODE_Primary"; tag "appris_principal_1"; tag "exp_conf"; tag "CCDS"; ccdsid "CCDS51950.1"; havana_gene "OTTMUSG00000022208.1"; havana_transcript "OTTMUST00000052778.1";
chr6	HAVANA	UTR	142750117	142750228	0	-	.	gene_id "ENSMUSG00000048473.16"; transcript_id "ENSMUST00000156662.8"; gene_type "protein_coding"; gene_name "Sult6b2"; transcript_type "nonsense_mediated_decay"; transcript_name "Sult6b2-202"; exon_number 1; exon_id "ENSMUSE00000860251.2"; level 2; protein_id "ENSMUSP00000138527.2"; transcript_support_level "2"; mgi_id "MGI:2685612"; havana_gene "OTTMUSG00000022208.1"; havana_transcript "OTTMUST00000053389.1";
chr6	sragcm37_ss	exon	142751828	142751941	0.0764318771679954	-	.	gene_id "ENSMUSG00000048473.16"; transcript_id "ENSMUSG00000048473.16_tx_2"; exon_id "chr6_142751828_142751941_-"; exonnum "1"; txlen "1368";
chr6	sragcm37_ss	exon	142751828	142751941	0.0379767710478235	-	.	gene_id "ENSMUSG00000048473.16"; transcript_id "ENSMUSG00000048473.16_tx_4"; exon_id "chr6_142751828_142751941_-"; exonnum "1"; txlen "1670";
chr6	sragcm37_ss	exon	142752061	142752185	0.0396871864089277	-	.	gene_id "ENSMUSG00000048473.16"; transcript_id "ENSMUSG00000048473.16_tx_3"; exon_id "chr6_142752061_142752185_-"; exonnum "1"; txlen "1379";
chr6	HAVANA	UTR	142767271	142774512	0	-	.	gene_id "ENSMUSG00000030283.8"; transcript_id "ENSMUST00000032421.4"; gene_type "protein_coding"; gene_name "St8sia1"; transcript_type "protein_coding"; transcript_name "St8sia1-201"; exon_number 5; exon_id "ENSMUSE00000341920.5"; level 2; protein_id "ENSMUSP00000032421.4"; transcript_support_level "1"; mgi_id "MGI:106011"; tag "basic"; tag "Ensembl_canonical"; tag "GENCODE_Primary"; tag "appris_principal_1"; tag "CCDS"; ccdsid "CCDS20689.1"; havana_gene "OTTMUSG00000022470.1"; havana_transcript "OTTMUST00000053754.1";
chr6	HAVANA	exon	142767271	142774996	0	-	.	gene_id "ENSMUSG00000030283.8"; transcript_id "ENSMUST00000032421.4"; gene_type "protein_coding"; gene_name "St8sia1"; transcript_type "protein_coding"; transcript_name "St8sia1-201"; exon_number 5; exon_id "ENSMUSE00000341920.5"; level 2; protein_id "ENSMUSP00000032421.4"; transcript_support_level "1"; mgi_id "MGI:106011"; tag "basic"; tag "Ensembl_canonical"; tag "GENCODE_Primary"; tag "appris_principal_1"; tag "CCDS"; ccdsid "CCDS20689.1"; havana_gene "OTTMUSG00000022470.1"; havana_transcript "OTTMUST00000053754.1";
chr6	HAVANA	gene	142767271	142910178	0	-	.	gene_id "ENSMUSG00000030283.8"; gene_type "protein_coding"; gene_name "St8sia1"; level 2; mgi_id "MGI:106011"; havana_gene "OTTMUSG00000022470.1";
chr6	HAVANA	transcript	142767271	142910178	0	-	.	gene_id "ENSMUSG00000030283.8"; transcript_id "ENSMUST00000032421.4"; gene_type "protein_coding"; gene_name "St8sia1"; transcript_type "protein_coding"; transcript_name "St8sia1-201"; level 2; protein_id "ENSMUSP00000032421.4"; transcript_support_level "1"; mgi_id "MGI:106011"; tag "basic"; tag "Ensembl_canonical"; tag "GENCODE_Primary"; tag "appris_principal_1"; tag "CCDS"; ccdsid "CCDS20689.1"; havana_gene "OTTMUSG00000022470.1"; havana_transcript "OTTMUST00000053754.1";
chr6	HAVANA	exon	142773958	142774996	0	-	.	gene_id "ENSMUSG00000030283.8"; transcript_id "ENSMUST00000205149.3"; gene_type "protein_coding"; gene_name "St8sia1"; transcript_type "nonsense_mediated_decay"; transcript_name "St8sia1-203"; exon_number 5; exon_id "ENSMUSE00001364827.2"; level 2; protein_id "ENSMUSP00000145148.2"; transcript_support_level "1"; mgi_id "MGI:106011"; havana_gene "OTTMUSG00000022470.1"; havana_transcript "OTTMUST00000140701.1";
chr6	HAVANA	UTR	142773958	142774996	0	-	.	gene_id "ENSMUSG00000030283.8"; transcript_id "ENSMUST00000205149.3"; gene_type "protein_coding"; gene_name "St8sia1"; transcript_type "nonsense_mediated_decay"; transcript_name "St8sia1-203"; exon_number 5; exon_id "ENSMUSE00001364827.2"; level 2; protein_id "ENSMUSP00000145148.2"; transcript_support_level "1"; mgi_id "MGI:106011"; havana_gene "OTTMUSG00000022470.1"; havana_transcript "OTTMUST00000140701.1";
chr6	HAVANA	transcript	142773958	142909867	0	-	.	gene_id "ENSMUSG00000030283.8"; transcript_id "ENSMUST00000205149.3"; gene_type "protein_coding"; gene_name "St8sia1"; transcript_type "nonsense_mediated_decay"; transcript_name "St8sia1-203"; level 2; protein_id "ENSMUSP00000145148.2"; transcript_support_level "1"; mgi_id "MGI:106011"; havana_gene "OTTMUSG00000022470.1"; havana_transcript "OTTMUST00000140701.1";
chr6	HAVANA	stop_codon	142774510	142774512	0	-	0	gene_id "ENSMUSG00000030283.8"; transcript_id "ENSMUST00000032421.4"; gene_type "protein_coding"; gene_name "St8sia1"; transcript_type "protein_coding"; transcript_name "St8sia1-201"; exon_number 5; exon_id "ENSMUSE00000341920.5"; level 2; protein_id "ENSMUSP00000032421.4"; transcript_support_level "1"; mgi_id "MGI:106011"; tag "basic"; tag "Ensembl_canonical"; tag "GENCODE_Primary"; tag "appris_principal_1"; tag "CCDS"; ccdsid "CCDS20689.1"; havana_gene "OTTMUSG00000022470.1"; havana_transcript "OTTMUST00000053754.1";
chr6	HAVANA	CDS	142774513	142774996	0	-	1	gene_id "ENSMUSG00000030283.8"; transcript_id "ENSMUST00000032421.4"; gene_type "protein_coding"; gene_name "St8sia1"; transcript_type "protein_coding"; transcript_name "St8sia1-201"; exon_number 5; exon_id "ENSMUSE00000341920.5"; level 2; protein_id "ENSMUSP00000032421.4"; transcript_support_level "1"; mgi_id "MGI:106011"; tag "basic"; tag "Ensembl_canonical"; tag "GENCODE_Primary"; tag "appris_principal_1"; tag "CCDS"; ccdsid "CCDS20689.1"; havana_gene "OTTMUSG00000022470.1"; havana_transcript "OTTMUST00000053754.1";
chr6	HAVANA	exon	142774587	142774996	0	-	.	gene_id "ENSMUSG00000030283.8"; transcript_id "ENSMUST00000147058.2"; gene_type "protein_coding"; gene_name "St8sia1"; transcript_type "protein_coding_CDS_not_defined"; transcript_name "St8sia1-202"; exon_number 4; exon_id "ENSMUSE00000802359.2"; level 2; transcript_support_level "2"; mgi_id "MGI:106011"; havana_gene "OTTMUSG00000022470.1"; havana_transcript "OTTMUST00000053755.1";
chr6	HAVANA	transcript	142774587	142828766	0	-	.	gene_id "ENSMUSG00000030283.8"; transcript_id "ENSMUST00000147058.2"; gene_type "protein_coding"; gene_name "St8sia1"; transcript_type "protein_coding_CDS_not_defined"; transcript_name "St8sia1-202"; level 2; transcript_support_level "2"; mgi_id "MGI:106011"; havana_gene "OTTMUSG00000022470.1"; havana_transcript "OTTMUST00000053755.1";
chr6	HAVANA	exon	142795757	142795959	0	-	.	gene_id "ENSMUSG00000125586.1"; transcript_id "ENSMUST00000271126.1"; gene_type "lncRNA"; gene_name "ENSMUSG00000125586"; transcript_type "lncRNA"; transcript_name "ENSMUST00000271126"; exon_number 2; exon_id "ENSMUSE00001537575.1"; level 2; tag "basic"; tag "Ensembl_canonical"; tag "GENCODE_Primary"; tag "TAGENE";
chr6	HAVANA	gene	142795757	142796243	0	-	.	gene_id "ENSMUSG00000125586.1"; gene_type "lncRNA"; gene_name "ENSMUSG00000125586"; level 2; tag "overlapping_locus";
chr6	HAVANA	transcript	142795757	142796243	0	-	.	gene_id "ENSMUSG00000125586.1"; transcript_id "ENSMUST00000271126.1"; gene_type "lncRNA"; gene_name "ENSMUSG00000125586"; transcript_type "lncRNA"; transcript_name "ENSMUST00000271126"; level 2; tag "basic"; tag "Ensembl_canonical"; tag "GENCODE_Primary"; tag "TAGENE";
chr6	HAVANA	exon	142796175	142796243	0	-	.	gene_id "ENSMUSG00000125586.1"; transcript_id "ENSMUST00000271126.1"; gene_type "lncRNA"; gene_name "ENSMUSG00000125586"; transcript_type "lncRNA"; transcript_name "ENSMUST00000271126"; exon_number 1; exon_id "ENSMUSE00001537576.1"; level 2; tag "basic"; tag "Ensembl_canonical"; tag "GENCODE_Primary"; tag "TAGENE";
chr6	HAVANA	exon	142813580	142813672	0	-	.	gene_id "ENSMUSG00000030283.8"; transcript_id "ENSMUST00000032421.4"; gene_type "protein_coding"; gene_name "St8sia1"; transcript_type "protein_coding"; transcript_name "St8sia1-201"; exon_number 4; exon_id "ENSMUSE00001204635.2"; level 2; protein_id "ENSMUSP00000032421.4"; transcript_support_level "1"; mgi_id "MGI:106011"; tag "basic"; tag "Ensembl_canonical"; tag "GENCODE_Primary"; tag "appris_principal_1"; tag "CCDS"; ccdsid "CCDS20689.1"; havana_gene "OTTMUSG00000022470.1"; havana_transcript "OTTMUST00000053754.1";
chr6	HAVANA	CDS	142813580	142813672	0	-	1	gene_id "ENSMUSG00000030283.8"; transcript_id "ENSMUST00000032421.4"; gene_type "protein_coding"; gene_name "St8sia1"; transcript_type "protein_coding"; transcript_name "St8sia1-201"; exon_number 4; exon_id "ENSMUSE00001204635.2"; level 2; protein_id "ENSMUSP00000032421.4"; transcript_support_level "1"; mgi_id "MGI:106011"; tag "basic"; tag "Ensembl_canonical"; tag "GENCODE_Primary"; tag "appris_principal_1"; tag "CCDS"; ccdsid "CCDS20689.1"; havana_gene "OTTMUSG00000022470.1"; havana_transcript "OTTMUST00000053754.1";
chr6	HAVANA	exon	142813580	142813672	0	-	.	gene_id "ENSMUSG00000030283.8"; transcript_id "ENSMUST00000205149.3"; gene_type "protein_coding"; gene_name "St8sia1"; transcript_type "nonsense_mediated_decay"; transcript_name "St8sia1-203"; exon_number 4; exon_id "ENSMUSE00001267960.2"; level 2; protein_id "ENSMUSP00000145148.2"; transcript_support_level "1"; mgi_id "MGI:106011"; havana_gene "OTTMUSG00000022470.1"; havana_transcript "OTTMUST00000140701.1";
chr6	HAVANA	UTR	142813580	142813672	0	-	.	gene_id "ENSMUSG00000030283.8"; transcript_id "ENSMUST00000205149.3"; gene_type "protein_coding"; gene_name "St8sia1"; transcript_type "nonsense_mediated_decay"; transcript_name "St8sia1-203"; exon_number 4; exon_id "ENSMUSE00001267960.2"; level 2; protein_id "ENSMUSP00000145148.2"; transcript_support_level "1"; mgi_id "MGI:106011"; havana_gene "OTTMUSG00000022470.1"; havana_transcript "OTTMUST00000140701.1";
chr6	HAVANA	exon	142813580	142813672	0	-	.	gene_id "ENSMUSG00000030283.8"; transcript_id "ENSMUST00000147058.2"; gene_type "protein_coding"; gene_name "St8sia1"; transcript_type "protein_coding_CDS_not_defined"; transcript_name "St8sia1-202"; exon_number 3; exon_id "ENSMUSE00001267960.2"; level 2; transcript_support_level "2"; mgi_id "MGI:106011"; havana_gene "OTTMUSG00000022470.1"; havana_transcript "OTTMUST00000053755.1";
chr6	HAVANA	exon	142822374	142822483	0	-	.	gene_id "ENSMUSG00000030283.8"; transcript_id "ENSMUST00000032421.4"; gene_type "protein_coding"; gene_name "St8sia1"; transcript_type "protein_coding"; transcript_name "St8sia1-201"; exon_number 3; exon_id "ENSMUSE00001260365.2"; level 2; protein_id "ENSMUSP00000032421.4"; transcript_support_level "1"; mgi_id "MGI:106011"; tag "basic"; tag "Ensembl_canonical"; tag "GENCODE_Primary"; tag "appris_principal_1"; tag "CCDS"; ccdsid "CCDS20689.1"; havana_gene "OTTMUSG00000022470.1"; havana_transcript "OTTMUST00000053754.1";
chr6	HAVANA	CDS	142822374	142822483	0	-	0	gene_id "ENSMUSG00000030283.8"; transcript_id "ENSMUST00000032421.4"; gene_type "protein_coding"; gene_name "St8sia1"; transcript_type "protein_coding"; transcript_name "St8sia1-201"; exon_number 3; exon_id "ENSMUSE00001260365.2"; level 2; protein_id "ENSMUSP00000032421.4"; transcript_support_level "1"; mgi_id "MGI:106011"; tag "basic"; tag "Ensembl_canonical"; tag "GENCODE_Primary"; tag "appris_principal_1"; tag "CCDS"; ccdsid "CCDS20689.1"; havana_gene "OTTMUSG00000022470.1"; havana_transcript "OTTMUST00000053754.1";
chr6	HAVANA	exon	142822374	142822483	0	-	.	gene_id "ENSMUSG00000030283.8"; transcript_id "ENSMUST00000205149.3"; gene_type "protein_coding"; gene_name "St8sia1"; transcript_type "nonsense_mediated_decay"; transcript_name "St8sia1-203"; exon_number 3; exon_id "ENSMUSE00001288286.2"; level 2; protein_id "ENSMUSP00000145148.2"; transcript_support_level "1"; mgi_id "MGI:106011"; havana_gene "OTTMUSG00000022470.1"; havana_transcript "OTTMUST00000140701.1";
chr6	HAVANA	UTR	142822374	142822483	0	-	.	gene_id "ENSMUSG00000030283.8"; transcript_id "ENSMUST00000205149.3"; gene_type "protein_coding"; gene_name "St8sia1"; transcript_type "nonsense_mediated_decay"; transcript_name "St8sia1-203"; exon_number 3; exon_id "ENSMUSE00001288286.2"; level 2; protein_id "ENSMUSP00000145148.2"; transcript_support_level "1"; mgi_id "MGI:106011"; havana_gene "OTTMUSG00000022470.1"; havana_transcript "OTTMUST00000140701.1";
chr6	HAVANA	exon	142822374	142822483	0	-	.	gene_id "ENSMUSG00000030283.8"; transcript_id "ENSMUST00000147058.2"; gene_type "protein_coding"; gene_name "St8sia1"; transcript_type "protein_coding_CDS_not_defined"; transcript_name "St8sia1-202"; exon_number 2; exon_id "ENSMUSE00001288286.2"; level 2; transcript_support_level "2"; mgi_id "MGI:106011"; havana_gene "OTTMUSG00000022470.1"; havana_transcript "OTTMUST00000053755.1";
chr6	HAVANA	exon	142828583	142828766	0	-	.	gene_id "ENSMUSG00000030283.8"; transcript_id "ENSMUST00000147058.2"; gene_type "protein_coding"; gene_name "St8sia1"; transcript_type "protein_coding_CDS_not_defined"; transcript_name "St8sia1-202"; exon_number 1; exon_id "ENSMUSE00000742793.2"; level 2; transcript_support_level "2"; mgi_id "MGI:106011"; havana_gene "OTTMUSG00000022470.1"; havana_transcript "OTTMUST00000053755.1";
chr6	HAVANA	exon	142859750	142859894	0	-	.	gene_id "ENSMUSG00000030283.8"; transcript_id "ENSMUST00000032421.4"; gene_type "protein_coding"; gene_name "St8sia1"; transcript_type "protein_coding"; transcript_name "St8sia1-201"; exon_number 2; exon_id "ENSMUSE00000294871.2"; level 2; protein_id "ENSMUSP00000032421.4"; transcript_support_level "1"; mgi_id "MGI:106011"; tag "basic"; tag "Ensembl_canonical"; tag "GENCODE_Primary"; tag "appris_principal_1"; tag "CCDS"; ccdsid "CCDS20689.1"; havana_gene "OTTMUSG00000022470.1"; havana_transcript "OTTMUST00000053754.1";
chr6	HAVANA	CDS	142859750	142859894	0	-	1	gene_id "ENSMUSG00000030283.8"; transcript_id "ENSMUST00000032421.4"; gene_type "protein_coding"; gene_name "St8sia1"; transcript_type "protein_coding"; transcript_name "St8sia1-201"; exon_number 2; exon_id "ENSMUSE00000294871.2"; level 2; protein_id "ENSMUSP00000032421.4"; transcript_support_level "1"; mgi_id "MGI:106011"; tag "basic"; tag "Ensembl_canonical"; tag "GENCODE_Primary"; tag "appris_principal_1"; tag "CCDS"; ccdsid "CCDS20689.1"; havana_gene "OTTMUSG00000022470.1"; havana_transcript "OTTMUST00000053754.1";
chr6	HAVANA	exon	142859750	142859894	0	-	.	gene_id "ENSMUSG00000030283.8"; transcript_id "ENSMUST00000205149.3"; gene_type "protein_coding"; gene_name "St8sia1"; transcript_type "nonsense_mediated_decay"; transcript_name "St8sia1-203"; exon_number 2; exon_id "ENSMUSE00001368521.2"; level 2; protein_id "ENSMUSP00000145148.2"; transcript_support_level "1"; mgi_id "MGI:106011"; havana_gene "OTTMUSG00000022470.1"; havana_transcript "OTTMUST00000140701.1";
chr6	HAVANA	UTR	142859750	142859894	0	-	.	gene_id "ENSMUSG00000030283.8"; transcript_id "ENSMUST00000205149.3"; gene_type "protein_coding"; gene_name "St8sia1"; transcript_type "nonsense_mediated_decay"; transcript_name "St8sia1-203"; exon_number 2; exon_id "ENSMUSE00001368521.2"; level 2; protein_id "ENSMUSP00000145148.2"; transcript_support_level "1"; mgi_id "MGI:106011"; havana_gene "OTTMUSG00000022470.1"; havana_transcript "OTTMUST00000140701.1";
chr6	sragcm37_mid	exon	142891808	142891913	0.0211873572650604	-	.	gene_id "ENSMUSG00000125507.1"; transcript_id "ENSMUSG00000125507.1_tx_10"; exon_id "chr6_142891808_142891913_-"; exonnum "4"; txlen "605";
chr6	sragcm37_mid	exon	142891808	142891913	0.0211873572650604	-	.	gene_id "ENSMUSG00000125507.1"; transcript_id "ENSMUSG00000125507.1_tx_9"; exon_id "chr6_142891808_142891913_-"; exonnum "4"; txlen "649";
chr6	sragcm37_es	exon	142901948	142902638	0.00323775527639631	-	.	gene_id "sragcm37_gene_52388"; transcript_id "sragcm37_gene_52388_tx_1"; exon_id "chr6_142901948_142902638_-"; exonnum "2"; txlen "723";
chr6	sragcm37_ss	exon	142902888	142902919	0.00323775527639631	-	.	gene_id "sragcm37_gene_52388"; transcript_id "sragcm37_gene_52388_tx_1"; exon_id "chr6_142902888_142902919_-"; exonnum "1"; txlen "723";
chr6	HAVANA	UTR	142909096	142909191	0	-	.	gene_id "ENSMUSG00000030283.8"; transcript_id "ENSMUST00000205149.3"; gene_type "protein_coding"; gene_name "St8sia1"; transcript_type "nonsense_mediated_decay"; transcript_name "St8sia1-203"; exon_number 1; exon_id "ENSMUSE00001364847.2"; level 2; protein_id "ENSMUSP00000145148.2"; transcript_support_level "1"; mgi_id "MGI:106011"; havana_gene "OTTMUSG00000022470.1"; havana_transcript "OTTMUST00000140701.1";
chr6	HAVANA	exon	142909096	142909867	0	-	.	gene_id "ENSMUSG00000030283.8"; transcript_id "ENSMUST00000205149.3"; gene_type "protein_coding"; gene_name "St8sia1"; transcript_type "nonsense_mediated_decay"; transcript_name "St8sia1-203"; exon_number 1; exon_id "ENSMUSE00001364847.2"; level 2; protein_id "ENSMUSP00000145148.2"; transcript_support_level "1"; mgi_id "MGI:106011"; havana_gene "OTTMUSG00000022470.1"; havana_transcript "OTTMUST00000140701.1";
chr6	HAVANA	stop_codon	142909189	142909191	0	-	0	gene_id "ENSMUSG00000030283.8"; transcript_id "ENSMUST00000205149.3"; gene_type "protein_coding"; gene_name "St8sia1"; transcript_type "nonsense_mediated_decay"; transcript_name "St8sia1-203"; exon_number 1; exon_id "ENSMUSE00001364847.2"; level 2; protein_id "ENSMUSP00000145148.2"; transcript_support_level "1"; mgi_id "MGI:106011"; havana_gene "OTTMUSG00000022470.1"; havana_transcript "OTTMUST00000140701.1";
chr6	HAVANA	CDS	142909192	142909494	0	-	0	gene_id "ENSMUSG00000030283.8"; transcript_id "ENSMUST00000205149.3"; gene_type "protein_coding"; gene_name "St8sia1"; transcript_type "nonsense_mediated_decay"; transcript_name "St8sia1-203"; exon_number 1; exon_id "ENSMUSE00001364847.2"; level 2; protein_id "ENSMUSP00000145148.2"; transcript_support_level "1"; mgi_id "MGI:106011"; havana_gene "OTTMUSG00000022470.1"; havana_transcript "OTTMUST00000140701.1";
chr6	HAVANA	CDS	142909262	142909494	0	-	0	gene_id "ENSMUSG00000030283.8"; transcript_id "ENSMUST00000032421.4"; gene_type "protein_coding"; gene_name "St8sia1"; transcript_type "protein_coding"; transcript_name "St8sia1-201"; exon_number 1; exon_id "ENSMUSE00000336487.4"; level 2; protein_id "ENSMUSP00000032421.4"; transcript_support_level "1"; mgi_id "MGI:106011"; tag "basic"; tag "Ensembl_canonical"; tag "GENCODE_Primary"; tag "appris_principal_1"; tag "CCDS"; ccdsid "CCDS20689.1"; havana_gene "OTTMUSG00000022470.1"; havana_transcript "OTTMUST00000053754.1";
chr6	HAVANA	exon	142909262	142910178	0	-	.	gene_id "ENSMUSG00000030283.8"; transcript_id "ENSMUST00000032421.4"; gene_type "protein_coding"; gene_name "St8sia1"; transcript_type "protein_coding"; transcript_name "St8sia1-201"; exon_number 1; exon_id "ENSMUSE00000336487.4"; level 2; protein_id "ENSMUSP00000032421.4"; transcript_support_level "1"; mgi_id "MGI:106011"; tag "basic"; tag "Ensembl_canonical"; tag "GENCODE_Primary"; tag "appris_principal_1"; tag "CCDS"; ccdsid "CCDS20689.1"; havana_gene "OTTMUSG00000022470.1"; havana_transcript "OTTMUST00000053754.1";
chr6	HAVANA	start_codon	142909492	142909494	0	-	0	gene_id "ENSMUSG00000030283.8"; transcript_id "ENSMUST00000032421.4"; gene_type "protein_coding"; gene_name "St8sia1"; transcript_type "protein_coding"; transcript_name "St8sia1-201"; exon_number 1; exon_id "ENSMUSE00000336487.4"; level 2; protein_id "ENSMUSP00000032421.4"; transcript_support_level "1"; mgi_id "MGI:106011"; tag "basic"; tag "Ensembl_canonical"; tag "GENCODE_Primary"; tag "appris_principal_1"; tag "CCDS"; ccdsid "CCDS20689.1"; havana_gene "OTTMUSG00000022470.1"; havana_transcript "OTTMUST00000053754.1";
chr6	HAVANA	start_codon	142909492	142909494	0	-	0	gene_id "ENSMUSG00000030283.8"; transcript_id "ENSMUST00000205149.3"; gene_type "protein_coding"; gene_name "St8sia1"; transcript_type "nonsense_mediated_decay"; transcript_name "St8sia1-203"; exon_number 1; exon_id "ENSMUSE00001364847.2"; level 2; protein_id "ENSMUSP00000145148.2"; transcript_support_level "1"; mgi_id "MGI:106011"; havana_gene "OTTMUSG00000022470.1"; havana_transcript "OTTMUST00000140701.1";
chr6	HAVANA	UTR	142909495	142909867	0	-	.	gene_id "ENSMUSG00000030283.8"; transcript_id "ENSMUST00000205149.3"; gene_type "protein_coding"; gene_name "St8sia1"; transcript_type "nonsense_mediated_decay"; transcript_name "St8sia1-203"; exon_number 1; exon_id "ENSMUSE00001364847.2"; level 2; protein_id "ENSMUSP00000145148.2"; transcript_support_level "1"; mgi_id "MGI:106011"; havana_gene "OTTMUSG00000022470.1"; havana_transcript "OTTMUST00000140701.1";
chr6	HAVANA	UTR	142909495	142910178	0	-	.	gene_id "ENSMUSG00000030283.8"; transcript_id "ENSMUST00000032421.4"; gene_type "protein_coding"; gene_name "St8sia1"; transcript_type "protein_coding"; transcript_name "St8sia1-201"; exon_number 1; exon_id "ENSMUSE00000336487.4"; level 2; protein_id "ENSMUSP00000032421.4"; transcript_support_level "1"; mgi_id "MGI:106011"; tag "basic"; tag "Ensembl_canonical"; tag "GENCODE_Primary"; tag "appris_principal_1"; tag "CCDS"; ccdsid "CCDS20689.1"; havana_gene "OTTMUSG00000022470.1"; havana_transcript "OTTMUST00000053754.1";
chr6	HAVANA	gene	142916388	142917039	0	-	.	gene_id "ENSMUSG00000107443.2"; gene_type "processed_pseudogene"; gene_name "Gm7468"; level 2; mgi_id "MGI:3648351"; havana_gene "OTTMUSG00000057138.1";
chr6	HAVANA	transcript	142916388	142917039	0	-	.	gene_id "ENSMUSG00000107443.2"; transcript_id "ENSMUST00000203900.2"; gene_type "processed_pseudogene"; gene_name "Gm7468"; transcript_type "processed_pseudogene"; transcript_name "Gm7468-201"; level 2; transcript_support_level "NA"; mgi_id "MGI:3648351"; ont "PGO:0000004"; tag "basic"; tag "Ensembl_canonical"; tag "GENCODE_Primary"; havana_gene "OTTMUSG00000057138.1"; havana_transcript "OTTMUST00000140702.1";
chr6	HAVANA	exon	142916388	142917039	0	-	.	gene_id "ENSMUSG00000107443.2"; transcript_id "ENSMUST00000203900.2"; gene_type "processed_pseudogene"; gene_name "Gm7468"; transcript_type "processed_pseudogene"; transcript_name "Gm7468-201"; exon_number 1; exon_id "ENSMUSE00001369598.2"; level 2; transcript_support_level "NA"; mgi_id "MGI:3648351"; ont "PGO:0000004"; tag "basic"; tag "Ensembl_canonical"; tag "GENCODE_Primary"; havana_gene "OTTMUSG00000057138.1"; havana_transcript "OTTMUST00000140702.1";
chr6	sragcm37_es	exon	142921285	142921384	0.0728515895768298	-	.	gene_id "ENSMUSG00000125507.1"; transcript_id "ENSMUSG00000125507.1_tx_3"; exon_id "chr6_142921285_142921384_-"; exonnum "4"; txlen "643";
chr6	sragcm37_es	exon	142921285	142921384	0.0591015755288526	-	.	gene_id "ENSMUSG00000125507.1"; transcript_id "ENSMUSG00000125507.1_tx_5"; exon_id "chr6_142921285_142921384_-"; exonnum "4"; txlen "599";
chr6	sragcm37_es	exon	142925661	142925997	0.20949367431952	-	.	gene_id "ENSMUSG00000125507.1"; transcript_id "ENSMUSG00000125507.1_tx_2"; exon_id "chr6_142925661_142925997_-"; exonnum "4"; txlen "880";
chr6	sragcm37_es	exon	142925661	142925997	0.0591015755288526	-	.	gene_id "ENSMUSG00000125507.1"; transcript_id "ENSMUSG00000125507.1_tx_4"; exon_id "chr6_142925661_142925997_-"; exonnum "4"; txlen "836";
chr6	HAVANA	exon	142927309	142927517	0	-	.	gene_id "ENSMUSG00000125507.1"; transcript_id "ENSMUST00000270582.1"; gene_type "lncRNA"; gene_name "ENSMUSG00000125507"; transcript_type "lncRNA"; transcript_name "ENSMUST00000270582"; exon_number 3; exon_id "ENSMUSE00001536478.1"; level 2; tag "basic"; tag "Ensembl_canonical"; tag "GENCODE_Primary"; tag "TAGENE";
chr6	HAVANA	gene	142927309	142935238	0	-	.	gene_id "ENSMUSG00000125507.1"; gene_type "lncRNA"; gene_name "ENSMUSG00000125507"; level 2;
chr6	HAVANA	transcript	142927309	142935238	0	-	.	gene_id "ENSMUSG00000125507.1"; transcript_id "ENSMUST00000270582.1"; gene_type "lncRNA"; gene_name "ENSMUSG00000125507"; transcript_type "lncRNA"; transcript_name "ENSMUST00000270582"; level 2; tag "basic"; tag "Ensembl_canonical"; tag "GENCODE_Primary"; tag "TAGENE";
chr6	sragcm37_mid	exon	142927391	142927517	0.0211873572650604	-	.	gene_id "ENSMUSG00000125507.1"; transcript_id "ENSMUSG00000125507.1_tx_10"; exon_id "chr6_142927391_142927517_-"; exonnum "3"; txlen "605";
chr6	sragcm37_mid	exon	142927391	142927517	0.20949367431952	-	.	gene_id "ENSMUSG00000125507.1"; transcript_id "ENSMUSG00000125507.1_tx_2"; exon_id "chr6_142927391_142927517_-"; exonnum "3"; txlen "880";
chr6	sragcm37_mid	exon	142927391	142927517	0.0728515895768298	-	.	gene_id "ENSMUSG00000125507.1"; transcript_id "ENSMUSG00000125507.1_tx_3"; exon_id "chr6_142927391_142927517_-"; exonnum "3"; txlen "643";
chr6	sragcm37_mid	exon	142927391	142927517	0.0591015755288526	-	.	gene_id "ENSMUSG00000125507.1"; transcript_id "ENSMUSG00000125507.1_tx_4"; exon_id "chr6_142927391_142927517_-"; exonnum "3"; txlen "836";
chr6	sragcm37_mid	exon	142927391	142927517	0.0591015755288526	-	.	gene_id "ENSMUSG00000125507.1"; transcript_id "ENSMUSG00000125507.1_tx_5"; exon_id "chr6_142927391_142927517_-"; exonnum "3"; txlen "599";
chr6	sragcm37_mid	exon	142927391	142927517	0.0211873572650604	-	.	gene_id "ENSMUSG00000125507.1"; transcript_id "ENSMUSG00000125507.1_tx_9"; exon_id "chr6_142927391_142927517_-"; exonnum "3"; txlen "649";
chr6	HAVANA	exon	142927667	142927704	0	-	.	gene_id "ENSMUSG00000125507.1"; transcript_id "ENSMUST00000270582.1"; gene_type "lncRNA"; gene_name "ENSMUSG00000125507"; transcript_type "lncRNA"; transcript_name "ENSMUST00000270582"; exon_number 2; exon_id "ENSMUSE00001536479.1"; level 2; tag "basic"; tag "Ensembl_canonical"; tag "GENCODE_Primary"; tag "TAGENE";
chr6	ENSEMBL_gcm37	exon	142927667	142927704	0.0211873572650604	-	.	gene_id "ENSMUSG00000125507.1"; transcript_id "ENSMUSG00000125507.1_tx_10"; exon_id "chr6_142927667_142927704_-"; exonnum "2"; txlen "605";
chr6	ENSEMBL_gcm37	exon	142927667	142927704	0.20949367431952	-	.	gene_id "ENSMUSG00000125507.1"; transcript_id "ENSMUSG00000125507.1_tx_2"; exon_id "chr6_142927667_142927704_-"; exonnum "2"; txlen "880";
chr6	ENSEMBL_gcm37	exon	142927667	142927704	0.0728515895768298	-	.	gene_id "ENSMUSG00000125507.1"; transcript_id "ENSMUSG00000125507.1_tx_3"; exon_id "chr6_142927667_142927704_-"; exonnum "2"; txlen "643";
chr6	ENSEMBL_gcm37	exon	142927667	142927704	0.0591015755288526	-	.	gene_id "ENSMUSG00000125507.1"; transcript_id "ENSMUSG00000125507.1_tx_4"; exon_id "chr6_142927667_142927704_-"; exonnum "2"; txlen "836";
chr6	ENSEMBL_gcm37	exon	142927667	142927704	0.0591015755288526	-	.	gene_id "ENSMUSG00000125507.1"; transcript_id "ENSMUSG00000125507.1_tx_5"; exon_id "chr6_142927667_142927704_-"; exonnum "2"; txlen "599";
chr6	ENSEMBL_gcm37	exon	142927667	142927704	0.0211873572650604	-	.	gene_id "ENSMUSG00000125507.1"; transcript_id "ENSMUSG00000125507.1_tx_9"; exon_id "chr6_142927667_142927704_-"; exonnum "2"; txlen "649";
chr6	sragcm37_ss	exon	142928167	142928500	0.0211873572650604	-	.	gene_id "ENSMUSG00000125507.1"; transcript_id "ENSMUSG00000125507.1_tx_10"; exon_id "chr6_142928167_142928500_-"; exonnum "1"; txlen "605";
chr6	sragcm37_ss	exon	142928167	142928500	0.0591015755288526	-	.	gene_id "ENSMUSG00000125507.1"; transcript_id "ENSMUSG00000125507.1_tx_4"; exon_id "chr6_142928167_142928500_-"; exonnum "1"; txlen "836";
chr6	sragcm37_ss	exon	142928167	142928500	0.0591015755288526	-	.	gene_id "ENSMUSG00000125507.1"; transcript_id "ENSMUSG00000125507.1_tx_5"; exon_id "chr6_142928167_142928500_-"; exonnum "1"; txlen "599";
chr6	HAVANA	exon	142935199	142935238	0	-	.	gene_id "ENSMUSG00000125507.1"; transcript_id "ENSMUST00000270582.1"; gene_type "lncRNA"; gene_name "ENSMUSG00000125507"; transcript_type "lncRNA"; transcript_name "ENSMUST00000270582"; exon_number 1; exon_id "ENSMUSE00001536477.1"; level 2; tag "basic"; tag "Ensembl_canonical"; tag "GENCODE_Primary"; tag "TAGENE";
chr6	sragcm37_mid	exon	142935199	142935576	0.20949367431952	-	.	gene_id "ENSMUSG00000125507.1"; transcript_id "ENSMUSG00000125507.1_tx_2"; exon_id "chr6_142935199_142935576_-"; exonnum "1"; txlen "880";
chr6	sragcm37_mid	exon	142935199	142935576	0.0728515895768298	-	.	gene_id "ENSMUSG00000125507.1"; transcript_id "ENSMUSG00000125507.1_tx_3"; exon_id "chr6_142935199_142935576_-"; exonnum "1"; txlen "643";
chr6	sragcm37_mid	exon	142935199	142935576	0.0211873572650604	-	.	gene_id "ENSMUSG00000125507.1"; transcript_id "ENSMUSG00000125507.1_tx_9"; exon_id "chr6_142935199_142935576_-"; exonnum "1"; txlen "649";
chr6	ENSEMBL	UTR	142956646	142957736	0	-	.	gene_id "ENSMUSG00000030279.16"; transcript_id "ENSMUST00000171349.8"; gene_type "protein_coding"; gene_name "C2cd5"; transcript_type "protein_coding"; transcript_name "C2cd5-203"; exon_number 25; exon_id "ENSMUSE00000608361.5"; level 3; protein_id "ENSMUSP00000127834.2"; transcript_support_level "5"; mgi_id "MGI:1921991"; tag "basic"; tag "appris_alternative_1"; tag "CCDS"; ccdsid "CCDS51951.1"; havana_gene "OTTMUSG00000057141.1";
chr6	ENSEMBL	UTR	142956646	142957736	0	-	.	gene_id "ENSMUSG00000030279.16"; transcript_id "ENSMUST00000087485.7"; gene_type "protein_coding"; gene_name "C2cd5"; transcript_type "protein_coding"; transcript_name "C2cd5-201"; exon_number 25; exon_id "ENSMUSE00000608361.5"; level 3; protein_id "ENSMUSP00000084758.5"; transcript_support_level "5"; mgi_id "MGI:1921991"; tag "basic"; tag "appris_alternative_1"; tag "CCDS"; ccdsid "CCDS51953.1"; havana_gene "OTTMUSG00000057141.1";
chr6	ENSEMBL	exon	142956646	142957862	0	-	.	gene_id "ENSMUSG00000030279.16"; transcript_id "ENSMUST00000171349.8"; gene_type "protein_coding"; gene_name "C2cd5"; transcript_type "protein_coding"; transcript_name "C2cd5-203"; exon_number 25; exon_id "ENSMUSE00000608361.5"; level 3; protein_id "ENSMUSP00000127834.2"; transcript_support_level "5"; mgi_id "MGI:1921991"; tag "basic"; tag "appris_alternative_1"; tag "CCDS"; ccdsid "CCDS51951.1"; havana_gene "OTTMUSG00000057141.1";
chr6	ENSEMBL	exon	142956646	142957862	0	-	.	gene_id "ENSMUSG00000030279.16"; transcript_id "ENSMUST00000087485.7"; gene_type "protein_coding"; gene_name "C2cd5"; transcript_type "protein_coding"; transcript_name "C2cd5-201"; exon_number 25; exon_id "ENSMUSE00000608361.5"; level 3; protein_id "ENSMUSP00000084758.5"; transcript_support_level "5"; mgi_id "MGI:1921991"; tag "basic"; tag "appris_alternative_1"; tag "CCDS"; ccdsid "CCDS51953.1"; havana_gene "OTTMUSG00000057141.1";
chr6	ENSEMBL	transcript	142956646	143045833	0	-	.	gene_id "ENSMUSG00000030279.16"; transcript_id "ENSMUST00000171349.8"; gene_type "protein_coding"; gene_name "C2cd5"; transcript_type "protein_coding"; transcript_name "C2cd5-203"; level 3; protein_id "ENSMUSP00000127834.2"; transcript_support_level "5"; mgi_id "MGI:1921991"; tag "basic"; tag "appris_alternative_1"; tag "CCDS"; ccdsid "CCDS51951.1"; havana_gene "OTTMUSG00000057141.1";
chr6	ENSEMBL	transcript	142956646	143045833	0	-	.	gene_id "ENSMUSG00000030279.16"; transcript_id "ENSMUST00000087485.7"; gene_type "protein_coding"; gene_name "C2cd5"; transcript_type "protein_coding"; transcript_name "C2cd5-201"; level 3; protein_id "ENSMUSP00000084758.5"; transcript_support_level "5"; mgi_id "MGI:1921991"; tag "basic"; tag "appris_alternative_1"; tag "CCDS"; ccdsid "CCDS51953.1"; havana_gene "OTTMUSG00000057141.1";
chr6	HAVANA	gene	142956646	143045867	0	-	.	gene_id "ENSMUSG00000030279.16"; gene_type "protein_coding"; gene_name "C2cd5"; level 2; mgi_id "MGI:1921991"; havana_gene "OTTMUSG00000057141.1";
chr6	HAVANA	exon	142956651	142957862	0	-	.	gene_id "ENSMUSG00000030279.16"; transcript_id "ENSMUST00000205119.3"; gene_type "protein_coding"; gene_name "C2cd5"; transcript_type "nonsense_mediated_decay"; transcript_name "C2cd5-217"; exon_number 25; exon_id "ENSMUSE00001367762.2"; level 2; protein_id "ENSMUSP00000145397.2"; transcript_support_level "1"; mgi_id "MGI:1921991"; havana_gene "OTTMUSG00000057141.1"; havana_transcript "OTTMUST00000140705.1";
chr6	HAVANA	UTR	142956651	142957862	0	-	.	gene_id "ENSMUSG00000030279.16"; transcript_id "ENSMUST00000205119.3"; gene_type "protein_coding"; gene_name "C2cd5"; transcript_type "nonsense_mediated_decay"; transcript_name "C2cd5-217"; exon_number 25; exon_id "ENSMUSE00001367762.2"; level 2; protein_id "ENSMUSP00000145397.2"; transcript_support_level "1"; mgi_id "MGI:1921991"; havana_gene "OTTMUSG00000057141.1"; havana_transcript "OTTMUST00000140705.1";
chr6	HAVANA	transcript	142956651	143045816	0	-	.	gene_id "ENSMUSG00000030279.16"; transcript_id "ENSMUST00000205119.3"; gene_type "protein_coding"; gene_name "C2cd5"; transcript_type "nonsense_mediated_decay"; transcript_name "C2cd5-217"; level 2; protein_id "ENSMUSP00000145397.2"; transcript_support_level "1"; mgi_id "MGI:1921991"; havana_gene "OTTMUSG00000057141.1"; havana_transcript "OTTMUST00000140705.1";
chr6	HAVANA	UTR	142956654	142957736	0	-	.	gene_id "ENSMUSG00000030279.16"; transcript_id "ENSMUST00000111758.9"; gene_type "protein_coding"; gene_name "C2cd5"; transcript_type "protein_coding"; transcript_name "C2cd5-202"; exon_number 24; exon_id "ENSMUSE00001369509.2"; level 2; protein_id "ENSMUSP00000107388.4"; transcript_support_level "1"; mgi_id "MGI:1921991"; tag "basic"; tag "appris_alternative_1"; tag "CCDS"; ccdsid "CCDS51953.1"; havana_gene "OTTMUSG00000057141.1"; havana_transcript "OTTMUST00000140706.1";
chr6	HAVANA	exon	142956654	142957862	0	-	.	gene_id "ENSMUSG00000030279.16"; transcript_id "ENSMUST00000111758.9"; gene_type "protein_coding"; gene_name "C2cd5"; transcript_type "protein_coding"; transcript_name "C2cd5-202"; exon_number 24; exon_id "ENSMUSE00001369509.2"; level 2; protein_id "ENSMUSP00000107388.4"; transcript_support_level "1"; mgi_id "MGI:1921991"; tag "basic"; tag "appris_alternative_1"; tag "CCDS"; ccdsid "CCDS51953.1"; havana_gene "OTTMUSG00000057141.1"; havana_transcript "OTTMUST00000140706.1";
chr6	HAVANA	transcript	142956654	143045502	0	-	.	gene_id "ENSMUSG00000030279.16"; transcript_id "ENSMUST00000111758.9"; gene_type "protein_coding"; gene_name "C2cd5"; transcript_type "protein_coding"; transcript_name "C2cd5-202"; level 2; protein_id "ENSMUSP00000107388.4"; transcript_support_level "1"; mgi_id "MGI:1921991"; tag "basic"; tag "appris_alternative_1"; tag "CCDS"; ccdsid "CCDS51953.1"; havana_gene "OTTMUSG00000057141.1"; havana_transcript "OTTMUST00000140706.1";
chr6	HAVANA	UTR	142957208	142957736	0	-	.	gene_id "ENSMUSG00000030279.16"; transcript_id "ENSMUST00000204655.3"; gene_type "protein_coding"; gene_name "C2cd5"; transcript_type "protein_coding"; transcript_name "C2cd5-213"; exon_number 24; exon_id "ENSMUSE00001366785.2"; level 2; protein_id "ENSMUSP00000145019.2"; transcript_support_level "5"; mgi_id "MGI:1921991"; tag "basic"; tag "appris_alternative_1"; tag "CCDS"; ccdsid "CCDS51951.1"; havana_gene "OTTMUSG00000057141.1"; havana_transcript "OTTMUST00000140707.1";
chr6	HAVANA	exon	142957208	142957862	0	-	.	gene_id "ENSMUSG00000030279.16"; transcript_id "ENSMUST00000204655.3"; gene_type "protein_coding"; gene_name "C2cd5"; transcript_type "protein_coding"; transcript_name "C2cd5-213"; exon_number 24; exon_id "ENSMUSE00001366785.2"; level 2; protein_id "ENSMUSP00000145019.2"; transcript_support_level "5"; mgi_id "MGI:1921991"; tag "basic"; tag "appris_alternative_1"; tag "CCDS"; ccdsid "CCDS51951.1"; havana_gene "OTTMUSG00000057141.1"; havana_transcript "OTTMUST00000140707.1";
chr6	ENSEMBL_gcm37	exon	142957208	142957862	15.964984281982	-	.	gene_id "ENSMUSG00000030279.16"; transcript_id "ENSMUSG00000030279.16_tx_26"; exon_id "chr6_142957208_142957862_-"; exonnum "3"; txlen "944";
chr6	ENSEMBL_gcm37	exon	142957208	142957862	11.703617909847	-	.	gene_id "ENSMUSG00000030279.16"; transcript_id "ENSMUSG00000030279.16_tx_30"; exon_id "chr6_142957208_142957862_-"; exonnum "26"; txlen "3887";
chr6	ENSEMBL_gcm37	exon	142957208	142957862	11.4430333673249	-	.	gene_id "ENSMUSG00000030279.16"; transcript_id "ENSMUSG00000030279.16_tx_31"; exon_id "chr6_142957208_142957862_-"; exonnum "28"; txlen "4040";
chr6	ENSEMBL_gcm37	exon	142957208	142957862	4.6039411375973	-	.	gene_id "ENSMUSG00000030279.16"; transcript_id "ENSMUSG00000030279.16_tx_41"; exon_id "chr6_142957208_142957862_-"; exonnum "27"; txlen "3938";
chr6	ENSEMBL_gcm37	exon	142957208	142957862	3.11352286250077	-	.	gene_id "ENSMUSG00000030279.16"; transcript_id "ENSMUSG00000030279.16_tx_42"; exon_id "chr6_142957208_142957862_-"; exonnum "27"; txlen "3920";
chr6	ENSEMBL_gcm37	exon	142957208	142957862	3.03240005058455	-	.	gene_id "ENSMUSG00000030279.16"; transcript_id "ENSMUSG00000030279.16_tx_43"; exon_id "chr6_142957208_142957862_-"; exonnum "29"; txlen "4073";
chr6	ENSEMBL_gcm37	exon	142957208	142957862	1.3078930780137	-	.	gene_id "ENSMUSG00000030279.16"; transcript_id "ENSMUSG00000030279.16_tx_45"; exon_id "chr6_142957208_142957862_-"; exonnum "31"; txlen "4264";
chr6	ENSEMBL_gcm37	exon	142957208	142957862	0.245919702563131	-	.	gene_id "ENSMUSG00000030279.16"; transcript_id "ENSMUSG00000030279.16_tx_46"; exon_id "chr6_142957208_142957862_-"; exonnum "31"; txlen "4339";
chr6	ENSEMBL_gcm37	exon	142957208	142957862	46.6861260698464	-	.	gene_id "ENSMUSG00000030279.16"; transcript_id "ENSMUSG00000030279.16_tx_9"; exon_id "chr6_142957208_142957862_-"; exonnum "3"; txlen "902";
chr6	HAVANA	transcript	142957208	143045493	0	-	.	gene_id "ENSMUSG00000030279.16"; transcript_id "ENSMUST00000204655.3"; gene_type "protein_coding"; gene_name "C2cd5"; transcript_type "protein_coding"; transcript_name "C2cd5-213"; level 2; protein_id "ENSMUSP00000145019.2"; transcript_support_level "5"; mgi_id "MGI:1921991"; tag "basic"; tag "appris_alternative_1"; tag "CCDS"; ccdsid "CCDS51951.1"; havana_gene "OTTMUSG00000057141.1"; havana_transcript "OTTMUST00000140707.1";
chr6	HAVANA	UTR	142957459	142957736	0	-	.	gene_id "ENSMUSG00000030279.16"; transcript_id "ENSMUST00000203187.3"; gene_type "protein_coding"; gene_name "C2cd5"; transcript_type "protein_coding"; transcript_name "C2cd5-204"; exon_number 26; exon_id "ENSMUSE00001366282.2"; level 2; protein_id "ENSMUSP00000145373.2"; transcript_support_level "1"; mgi_id "MGI:1921991"; tag "basic"; tag "appris_principal_4"; tag "CCDS"; ccdsid "CCDS51952.1"; havana_gene "OTTMUSG00000057141.1"; havana_transcript "OTTMUST00000140708.1";
chr6	HAVANA	exon	142957459	142957862	0	-	.	gene_id "ENSMUSG00000030279.16"; transcript_id "ENSMUST00000203187.3"; gene_type "protein_coding"; gene_name "C2cd5"; transcript_type "protein_coding"; transcript_name "C2cd5-204"; exon_number 26; exon_id "ENSMUSE00001366282.2"; level 2; protein_id "ENSMUSP00000145373.2"; transcript_support_level "1"; mgi_id "MGI:1921991"; tag "basic"; tag "appris_principal_4"; tag "CCDS"; ccdsid "CCDS51952.1"; havana_gene "OTTMUSG00000057141.1"; havana_transcript "OTTMUST00000140708.1";
chr6	HAVANA	transcript	142957459	143045797	0	-	.	gene_id "ENSMUSG00000030279.16"; transcript_id "ENSMUST00000203187.3"; gene_type "protein_coding"; gene_name "C2cd5"; transcript_type "protein_coding"; transcript_name "C2cd5-204"; level 2; protein_id "ENSMUSP00000145373.2"; transcript_support_level "1"; mgi_id "MGI:1921991"; tag "basic"; tag "appris_principal_4"; tag "CCDS"; ccdsid "CCDS51952.1"; havana_gene "OTTMUSG00000057141.1"; havana_transcript "OTTMUST00000140708.1";
chr6	HAVANA	exon	142957465	142957862	0	-	.	gene_id "ENSMUSG00000030279.16"; transcript_id "ENSMUST00000204635.2"; gene_type "protein_coding"; gene_name "C2cd5"; transcript_type "retained_intron"; transcript_name "C2cd5-212"; exon_number 2; exon_id "ENSMUSE00001367001.2"; level 2; transcript_support_level "1"; mgi_id "MGI:1921991"; havana_gene "OTTMUSG00000057141.1"; havana_transcript "OTTMUST00000140709.1";
chr6	HAVANA	transcript	142957465	142959438	0	-	.	gene_id "ENSMUSG00000030279.16"; transcript_id "ENSMUST00000204635.2"; gene_type "protein_coding"; gene_name "C2cd5"; transcript_type "retained_intron"; transcript_name "C2cd5-212"; level 2; transcript_support_level "1"; mgi_id "MGI:1921991"; havana_gene "OTTMUSG00000057141.1"; havana_transcript "OTTMUST00000140709.1";
chr6	HAVANA	UTR	142957663	142957736	0	-	.	gene_id "ENSMUSG00000030279.16"; transcript_id "ENSMUST00000203673.3"; gene_type "protein_coding"; gene_name "C2cd5"; transcript_type "protein_coding"; transcript_name "C2cd5-207"; exon_number 28; exon_id "ENSMUSE00001368950.2"; level 2; protein_id "ENSMUSP00000145425.2"; transcript_support_level "5"; mgi_id "MGI:1921991"; tag "not_organism_supported"; tag "basic"; tag "Ensembl_canonical"; tag "GENCODE_Primary"; tag "appris_alternative_1"; havana_gene "OTTMUSG00000057141.1"; havana_transcript "OTTMUST00000140710.1";
chr6	HAVANA	exon	142957663	142957862	0	-	.	gene_id "ENSMUSG00000030279.16"; transcript_id "ENSMUST00000203673.3"; gene_type "protein_coding"; gene_name "C2cd5"; transcript_type "protein_coding"; transcript_name "C2cd5-207"; exon_number 28; exon_id "ENSMUSE00001368950.2"; level 2; protein_id "ENSMUSP00000145425.2"; transcript_support_level "5"; mgi_id "MGI:1921991"; tag "not_organism_supported"; tag "basic"; tag "Ensembl_canonical"; tag "GENCODE_Primary"; tag "appris_alternative_1"; havana_gene "OTTMUSG00000057141.1"; havana_transcript "OTTMUST00000140710.1";
chr6	HAVANA	transcript	142957663	143045731	0	-	.	gene_id "ENSMUSG00000030279.16"; transcript_id "ENSMUST00000203673.3"; gene_type "protein_coding"; gene_name "C2cd5"; transcript_type "protein_coding"; transcript_name "C2cd5-207"; level 2; protein_id "ENSMUSP00000145425.2"; transcript_support_level "5"; mgi_id "MGI:1921991"; tag "not_organism_supported"; tag "basic"; tag "Ensembl_canonical"; tag "GENCODE_Primary"; tag "appris_alternative_1"; havana_gene "OTTMUSG00000057141.1"; havana_transcript "OTTMUST00000140710.1";
chr6	ENSEMBL	stop_codon	142957734	142957736	0	-	0	gene_id "ENSMUSG00000030279.16"; transcript_id "ENSMUST00000171349.8"; gene_type "protein_coding"; gene_name "C2cd5"; transcript_type "protein_coding"; transcript_name "C2cd5-203"; exon_number 25; exon_id "ENSMUSE00000608361.5"; level 3; protein_id "ENSMUSP00000127834.2"; transcript_support_level "5"; mgi_id "MGI:1921991"; tag "basic"; tag "appris_alternative_1"; tag "CCDS"; ccdsid "CCDS51951.1"; havana_gene "OTTMUSG00000057141.1";
chr6	ENSEMBL	stop_codon	142957734	142957736	0	-	0	gene_id "ENSMUSG00000030279.16"; transcript_id "ENSMUST00000087485.7"; gene_type "protein_coding"; gene_name "C2cd5"; transcript_type "protein_coding"; transcript_name "C2cd5-201"; exon_number 25; exon_id "ENSMUSE00000608361.5"; level 3; protein_id "ENSMUSP00000084758.5"; transcript_support_level "5"; mgi_id "MGI:1921991"; tag "basic"; tag "appris_alternative_1"; tag "CCDS"; ccdsid "CCDS51953.1"; havana_gene "OTTMUSG00000057141.1";
chr6	HAVANA	stop_codon	142957734	142957736	0	-	0	gene_id "ENSMUSG00000030279.16"; transcript_id "ENSMUST00000111758.9"; gene_type "protein_coding"; gene_name "C2cd5"; transcript_type "protein_coding"; transcript_name "C2cd5-202"; exon_number 24; exon_id "ENSMUSE00001369509.2"; level 2; protein_id "ENSMUSP00000107388.4"; transcript_support_level "1"; mgi_id "MGI:1921991"; tag "basic"; tag "appris_alternative_1"; tag "CCDS"; ccdsid "CCDS51953.1"; havana_gene "OTTMUSG00000057141.1"; havana_transcript "OTTMUST00000140706.1";
chr6	HAVANA	stop_codon	142957734	142957736	0	-	0	gene_id "ENSMUSG00000030279.16"; transcript_id "ENSMUST00000204655.3"; gene_type "protein_coding"; gene_name "C2cd5"; transcript_type "protein_coding"; transcript_name "C2cd5-213"; exon_number 24; exon_id "ENSMUSE00001366785.2"; level 2; protein_id "ENSMUSP00000145019.2"; transcript_support_level "5"; mgi_id "MGI:1921991"; tag "basic"; tag "appris_alternative_1"; tag "CCDS"; ccdsid "CCDS51951.1"; havana_gene "OTTMUSG00000057141.1"; havana_transcript "OTTMUST00000140707.1";
chr6	HAVANA	stop_codon	142957734	142957736	0	-	0	gene_id "ENSMUSG00000030279.16"; transcript_id "ENSMUST00000203187.3"; gene_type "protein_coding"; gene_name "C2cd5"; transcript_type "protein_coding"; transcript_name "C2cd5-204"; exon_number 26; exon_id "ENSMUSE00001366282.2"; level 2; protein_id "ENSMUSP00000145373.2"; transcript_support_level "1"; mgi_id "MGI:1921991"; tag "basic"; tag "appris_principal_4"; tag "CCDS"; ccdsid "CCDS51952.1"; havana_gene "OTTMUSG00000057141.1"; havana_transcript "OTTMUST00000140708.1";
chr6	HAVANA	stop_codon	142957734	142957736	0	-	0	gene_id "ENSMUSG00000030279.16"; transcript_id "ENSMUST00000203673.3"; gene_type "protein_coding"; gene_name "C2cd5"; transcript_type "protein_coding"; transcript_name "C2cd5-207"; exon_number 28; exon_id "ENSMUSE00001368950.2"; level 2; protein_id "ENSMUSP00000145425.2"; transcript_support_level "5"; mgi_id "MGI:1921991"; tag "not_organism_supported"; tag "basic"; tag "Ensembl_canonical"; tag "GENCODE_Primary"; tag "appris_alternative_1"; havana_gene "OTTMUSG00000057141.1"; havana_transcript "OTTMUST00000140710.1";
chr6	ENSEMBL	CDS	142957737	142957862	0	-	0	gene_id "ENSMUSG00000030279.16"; transcript_id "ENSMUST00000171349.8"; gene_type "protein_coding"; gene_name "C2cd5"; transcript_type "protein_coding"; transcript_name "C2cd5-203"; exon_number 25; exon_id "ENSMUSE00000608361.5"; level 3; protein_id "ENSMUSP00000127834.2"; transcript_support_level "5"; mgi_id "MGI:1921991"; tag "basic"; tag "appris_alternative_1"; tag "CCDS"; ccdsid "CCDS51951.1"; havana_gene "OTTMUSG00000057141.1";
chr6	ENSEMBL	CDS	142957737	142957862	0	-	0	gene_id "ENSMUSG00000030279.16"; transcript_id "ENSMUST00000087485.7"; gene_type "protein_coding"; gene_name "C2cd5"; transcript_type "protein_coding"; transcript_name "C2cd5-201"; exon_number 25; exon_id "ENSMUSE00000608361.5"; level 3; protein_id "ENSMUSP00000084758.5"; transcript_support_level "5"; mgi_id "MGI:1921991"; tag "basic"; tag "appris_alternative_1"; tag "CCDS"; ccdsid "CCDS51953.1"; havana_gene "OTTMUSG00000057141.1";
chr6	HAVANA	CDS	142957737	142957862	0	-	0	gene_id "ENSMUSG00000030279.16"; transcript_id "ENSMUST00000111758.9"; gene_type "protein_coding"; gene_name "C2cd5"; transcript_type "protein_coding"; transcript_name "C2cd5-202"; exon_number 24; exon_id "ENSMUSE00001369509.2"; level 2; protein_id "ENSMUSP00000107388.4"; transcript_support_level "1"; mgi_id "MGI:1921991"; tag "basic"; tag "appris_alternative_1"; tag "CCDS"; ccdsid "CCDS51953.1"; havana_gene "OTTMUSG00000057141.1"; havana_transcript "OTTMUST00000140706.1";
chr6	HAVANA	CDS	142957737	142957862	0	-	0	gene_id "ENSMUSG00000030279.16"; transcript_id "ENSMUST00000204655.3"; gene_type "protein_coding"; gene_name "C2cd5"; transcript_type "protein_coding"; transcript_name "C2cd5-213"; exon_number 24; exon_id "ENSMUSE00001366785.2"; level 2; protein_id "ENSMUSP00000145019.2"; transcript_support_level "5"; mgi_id "MGI:1921991"; tag "basic"; tag "appris_alternative_1"; tag "CCDS"; ccdsid "CCDS51951.1"; havana_gene "OTTMUSG00000057141.1"; havana_transcript "OTTMUST00000140707.1";
chr6	HAVANA	CDS	142957737	142957862	0	-	0	gene_id "ENSMUSG00000030279.16"; transcript_id "ENSMUST00000203187.3"; gene_type "protein_coding"; gene_name "C2cd5"; transcript_type "protein_coding"; transcript_name "C2cd5-204"; exon_number 26; exon_id "ENSMUSE00001366282.2"; level 2; protein_id "ENSMUSP00000145373.2"; transcript_support_level "1"; mgi_id "MGI:1921991"; tag "basic"; tag "appris_principal_4"; tag "CCDS"; ccdsid "CCDS51952.1"; havana_gene "OTTMUSG00000057141.1"; havana_transcript "OTTMUST00000140708.1";
chr6	HAVANA	CDS	142957737	142957862	0	-	0	gene_id "ENSMUSG00000030279.16"; transcript_id "ENSMUST00000203673.3"; gene_type "protein_coding"; gene_name "C2cd5"; transcript_type "protein_coding"; transcript_name "C2cd5-207"; exon_number 28; exon_id "ENSMUSE00001368950.2"; level 2; protein_id "ENSMUSP00000145425.2"; transcript_support_level "5"; mgi_id "MGI:1921991"; tag "not_organism_supported"; tag "basic"; tag "Ensembl_canonical"; tag "GENCODE_Primary"; tag "appris_alternative_1"; havana_gene "OTTMUSG00000057141.1"; havana_transcript "OTTMUST00000140710.1";
chr6	ENSEMBL	exon	142958928	142959074	0	-	.	gene_id "ENSMUSG00000030279.16"; transcript_id "ENSMUST00000171349.8"; gene_type "protein_coding"; gene_name "C2cd5"; transcript_type "protein_coding"; transcript_name "C2cd5-203"; exon_number 24; exon_id "ENSMUSE00000197013.2"; level 3; protein_id "ENSMUSP00000127834.2"; transcript_support_level "5"; mgi_id "MGI:1921991"; tag "basic"; tag "appris_alternative_1"; tag "CCDS"; ccdsid "CCDS51951.1"; havana_gene "OTTMUSG00000057141.1";
chr6	ENSEMBL	CDS	142958928	142959074	0	-	0	gene_id "ENSMUSG00000030279.16"; transcript_id "ENSMUST00000171349.8"; gene_type "protein_coding"; gene_name "C2cd5"; transcript_type "protein_coding"; transcript_name "C2cd5-203"; exon_number 24; exon_id "ENSMUSE00000197013.2"; level 3; protein_id "ENSMUSP00000127834.2"; transcript_support_level "5"; mgi_id "MGI:1921991"; tag "basic"; tag "appris_alternative_1"; tag "CCDS"; ccdsid "CCDS51951.1"; havana_gene "OTTMUSG00000057141.1";
chr6	ENSEMBL	exon	142958928	142959074	0	-	.	gene_id "ENSMUSG00000030279.16"; transcript_id "ENSMUST00000087485.7"; gene_type "protein_coding"; gene_name "C2cd5"; transcript_type "protein_coding"; transcript_name "C2cd5-201"; exon_number 24; exon_id "ENSMUSE00000197013.2"; level 3; protein_id "ENSMUSP00000084758.5"; transcript_support_level "5"; mgi_id "MGI:1921991"; tag "basic"; tag "appris_alternative_1"; tag "CCDS"; ccdsid "CCDS51953.1"; havana_gene "OTTMUSG00000057141.1";
chr6	ENSEMBL	CDS	142958928	142959074	0	-	0	gene_id "ENSMUSG00000030279.16"; transcript_id "ENSMUST00000087485.7"; gene_type "protein_coding"; gene_name "C2cd5"; transcript_type "protein_coding"; transcript_name "C2cd5-201"; exon_number 24; exon_id "ENSMUSE00000197013.2"; level 3; protein_id "ENSMUSP00000084758.5"; transcript_support_level "5"; mgi_id "MGI:1921991"; tag "basic"; tag "appris_alternative_1"; tag "CCDS"; ccdsid "CCDS51953.1"; havana_gene "OTTMUSG00000057141.1";
chr6	HAVANA	exon	142958928	142959074	0	-	.	gene_id "ENSMUSG00000030279.16"; transcript_id "ENSMUST00000205119.3"; gene_type "protein_coding"; gene_name "C2cd5"; transcript_type "nonsense_mediated_decay"; transcript_name "C2cd5-217"; exon_number 24; exon_id "ENSMUSE00001366722.2"; level 2; protein_id "ENSMUSP00000145397.2"; transcript_support_level "1"; mgi_id "MGI:1921991"; havana_gene "OTTMUSG00000057141.1"; havana_transcript "OTTMUST00000140705.1";
chr6	HAVANA	UTR	142958928	142959074	0	-	.	gene_id "ENSMUSG00000030279.16"; transcript_id "ENSMUST00000205119.3"; gene_type "protein_coding"; gene_name "C2cd5"; transcript_type "nonsense_mediated_decay"; transcript_name "C2cd5-217"; exon_number 24; exon_id "ENSMUSE00001366722.2"; level 2; protein_id "ENSMUSP00000145397.2"; transcript_support_level "1"; mgi_id "MGI:1921991"; havana_gene "OTTMUSG00000057141.1"; havana_transcript "OTTMUST00000140705.1";
chr6	HAVANA	exon	142958928	142959074	0	-	.	gene_id "ENSMUSG00000030279.16"; transcript_id "ENSMUST00000111758.9"; gene_type "protein_coding"; gene_name "C2cd5"; transcript_type "protein_coding"; transcript_name "C2cd5-202"; exon_number 23; exon_id "ENSMUSE00000197013.2"; level 2; protein_id "ENSMUSP00000107388.4"; transcript_support_level "1"; mgi_id "MGI:1921991"; tag "basic"; tag "appris_alternative_1"; tag "CCDS"; ccdsid "CCDS51953.1"; havana_gene "OTTMUSG00000057141.1"; havana_transcript "OTTMUST00000140706.1";
chr6	HAVANA	CDS	142958928	142959074	0	-	0	gene_id "ENSMUSG00000030279.16"; transcript_id "ENSMUST00000111758.9"; gene_type "protein_coding"; gene_name "C2cd5"; transcript_type "protein_coding"; transcript_name "C2cd5-202"; exon_number 23; exon_id "ENSMUSE00000197013.2"; level 2; protein_id "ENSMUSP00000107388.4"; transcript_support_level "1"; mgi_id "MGI:1921991"; tag "basic"; tag "appris_alternative_1"; tag "CCDS"; ccdsid "CCDS51953.1"; havana_gene "OTTMUSG00000057141.1"; havana_transcript "OTTMUST00000140706.1";
chr6	HAVANA	exon	142958928	142959074	0	-	.	gene_id "ENSMUSG00000030279.16"; transcript_id "ENSMUST00000204655.3"; gene_type "protein_coding"; gene_name "C2cd5"; transcript_type "protein_coding"; transcript_name "C2cd5-213"; exon_number 23; exon_id "ENSMUSE00000197013.2"; level 2; protein_id "ENSMUSP00000145019.2"; transcript_support_level "5"; mgi_id "MGI:1921991"; tag "basic"; tag "appris_alternative_1"; tag "CCDS"; ccdsid "CCDS51951.1"; havana_gene "OTTMUSG00000057141.1"; havana_transcript "OTTMUST00000140707.1";
chr6	HAVANA	CDS	142958928	142959074	0	-	0	gene_id "ENSMUSG00000030279.16"; transcript_id "ENSMUST00000204655.3"; gene_type "protein_coding"; gene_name "C2cd5"; transcript_type "protein_coding"; transcript_name "C2cd5-213"; exon_number 23; exon_id "ENSMUSE00000197013.2"; level 2; protein_id "ENSMUSP00000145019.2"; transcript_support_level "5"; mgi_id "MGI:1921991"; tag "basic"; tag "appris_alternative_1"; tag "CCDS"; ccdsid "CCDS51951.1"; havana_gene "OTTMUSG00000057141.1"; havana_transcript "OTTMUST00000140707.1";
chr6	HAVANA	exon	142958928	142959074	0	-	.	gene_id "ENSMUSG00000030279.16"; transcript_id "ENSMUST00000203187.3"; gene_type "protein_coding"; gene_name "C2cd5"; transcript_type "protein_coding"; transcript_name "C2cd5-204"; exon_number 25; exon_id "ENSMUSE00000197013.2"; level 2; protein_id "ENSMUSP00000145373.2"; transcript_support_level "1"; mgi_id "MGI:1921991"; tag "basic"; tag "appris_principal_4"; tag "CCDS"; ccdsid "CCDS51952.1"; havana_gene "OTTMUSG00000057141.1"; havana_transcript "OTTMUST00000140708.1";
chr6	HAVANA	CDS	142958928	142959074	0	-	0	gene_id "ENSMUSG00000030279.16"; transcript_id "ENSMUST00000203187.3"; gene_type "protein_coding"; gene_name "C2cd5"; transcript_type "protein_coding"; transcript_name "C2cd5-204"; exon_number 25; exon_id "ENSMUSE00000197013.2"; level 2; protein_id "ENSMUSP00000145373.2"; transcript_support_level "1"; mgi_id "MGI:1921991"; tag "basic"; tag "appris_principal_4"; tag "CCDS"; ccdsid "CCDS51952.1"; havana_gene "OTTMUSG00000057141.1"; havana_transcript "OTTMUST00000140708.1";
chr6	HAVANA	exon	142958928	142959074	0	-	.	gene_id "ENSMUSG00000030279.16"; transcript_id "ENSMUST00000203673.3"; gene_type "protein_coding"; gene_name "C2cd5"; transcript_type "protein_coding"; transcript_name "C2cd5-207"; exon_number 27; exon_id "ENSMUSE00000197013.2"; level 2; protein_id "ENSMUSP00000145425.2"; transcript_support_level "5"; mgi_id "MGI:1921991"; tag "not_organism_supported"; tag "basic"; tag "Ensembl_canonical"; tag "GENCODE_Primary"; tag "appris_alternative_1"; havana_gene "OTTMUSG00000057141.1"; havana_transcript "OTTMUST00000140710.1";
chr6	HAVANA	CDS	142958928	142959074	0	-	0	gene_id "ENSMUSG00000030279.16"; transcript_id "ENSMUST00000203673.3"; gene_type "protein_coding"; gene_name "C2cd5"; transcript_type "protein_coding"; transcript_name "C2cd5-207"; exon_number 27; exon_id "ENSMUSE00000197013.2"; level 2; protein_id "ENSMUSP00000145425.2"; transcript_support_level "5"; mgi_id "MGI:1921991"; tag "not_organism_supported"; tag "basic"; tag "Ensembl_canonical"; tag "GENCODE_Primary"; tag "appris_alternative_1"; havana_gene "OTTMUSG00000057141.1"; havana_transcript "OTTMUST00000140710.1";
chr6	ENSEMBL_gcm37	exon	142958928	142959074	15.964984281982	-	.	gene_id "ENSMUSG00000030279.16"; transcript_id "ENSMUSG00000030279.16_tx_26"; exon_id "chr6_142958928_142959074_-"; exonnum "2"; txlen "944";
chr6	ENSEMBL_gcm37	exon	142958928	142959074	11.703617909847	-	.	gene_id "ENSMUSG00000030279.16"; transcript_id "ENSMUSG00000030279.16_tx_30"; exon_id "chr6_142958928_142959074_-"; exonnum "25"; txlen "3887";
chr6	ENSEMBL_gcm37	exon	142958928	142959074	11.4430333673249	-	.	gene_id "ENSMUSG00000030279.16"; transcript_id "ENSMUSG00000030279.16_tx_31"; exon_id "chr6_142958928_142959074_-"; exonnum "27"; txlen "4040";
chr6	ENSEMBL_gcm37	exon	142958928	142959074	4.6039411375973	-	.	gene_id "ENSMUSG00000030279.16"; transcript_id "ENSMUSG00000030279.16_tx_41"; exon_id "chr6_142958928_142959074_-"; exonnum "26"; txlen "3938";
chr6	ENSEMBL_gcm37	exon	142958928	142959074	3.11352286250077	-	.	gene_id "ENSMUSG00000030279.16"; transcript_id "ENSMUSG00000030279.16_tx_42"; exon_id "chr6_142958928_142959074_-"; exonnum "26"; txlen "3920";
chr6	ENSEMBL_gcm37	exon	142958928	142959074	3.03240005058455	-	.	gene_id "ENSMUSG00000030279.16"; transcript_id "ENSMUSG00000030279.16_tx_43"; exon_id "chr6_142958928_142959074_-"; exonnum "28"; txlen "4073";
chr6	ENSEMBL_gcm37	exon	142958928	142959074	1.3078930780137	-	.	gene_id "ENSMUSG00000030279.16"; transcript_id "ENSMUSG00000030279.16_tx_45"; exon_id "chr6_142958928_142959074_-"; exonnum "30"; txlen "4264";
chr6	ENSEMBL_gcm37	exon	142958928	142959074	0.245919702563131	-	.	gene_id "ENSMUSG00000030279.16"; transcript_id "ENSMUSG00000030279.16_tx_46"; exon_id "chr6_142958928_142959074_-"; exonnum "30"; txlen "4339";
chr6	ENSEMBL_gcm37	exon	142958928	142959074	46.6861260698464	-	.	gene_id "ENSMUSG00000030279.16"; transcript_id "ENSMUSG00000030279.16_tx_9"; exon_id "chr6_142958928_142959074_-"; exonnum "2"; txlen "902";
chr6	HAVANA	exon	142958928	142959438	0	-	.	gene_id "ENSMUSG00000030279.16"; transcript_id "ENSMUST00000204635.2"; gene_type "protein_coding"; gene_name "C2cd5"; transcript_type "retained_intron"; transcript_name "C2cd5-212"; exon_number 1; exon_id "ENSMUSE00001367058.2"; level 2; transcript_support_level "1"; mgi_id "MGI:1921991"; havana_gene "OTTMUSG00000057141.1"; havana_transcript "OTTMUST00000140709.1";
chr6	sragcm37_ss	exon	142960149	142960290	15.964984281982	-	.	gene_id "ENSMUSG00000030279.16"; transcript_id "ENSMUSG00000030279.16_tx_26"; exon_id "chr6_142960149_142960290_-"; exonnum "1"; txlen "944";
chr6	sragcm37_ss	exon	142961640	142961739	46.6861260698464	-	.	gene_id "ENSMUSG00000030279.16"; transcript_id "ENSMUSG00000030279.16_tx_9"; exon_id "chr6_142961640_142961739_-"; exonnum "1"; txlen "902";
chr6	ENSEMBL	exon	142963609	142963799	0	-	.	gene_id "ENSMUSG00000030279.16"; transcript_id "ENSMUST00000171349.8"; gene_type "protein_coding"; gene_name "C2cd5"; transcript_type "protein_coding"; transcript_name "C2cd5-203"; exon_number 23; exon_id "ENSMUSE00000197011.2"; level 3; protein_id "ENSMUSP00000127834.2"; transcript_support_level "5"; mgi_id "MGI:1921991"; tag "basic"; tag "appris_alternative_1"; tag "CCDS"; ccdsid "CCDS51951.1"; havana_gene "OTTMUSG00000057141.1";
chr6	ENSEMBL	CDS	142963609	142963799	0	-	2	gene_id "ENSMUSG00000030279.16"; transcript_id "ENSMUST00000171349.8"; gene_type "protein_coding"; gene_name "C2cd5"; transcript_type "protein_coding"; transcript_name "C2cd5-203"; exon_number 23; exon_id "ENSMUSE00000197011.2"; level 3; protein_id "ENSMUSP00000127834.2"; transcript_support_level "5"; mgi_id "MGI:1921991"; tag "basic"; tag "appris_alternative_1"; tag "CCDS"; ccdsid "CCDS51951.1"; havana_gene "OTTMUSG00000057141.1";
chr6	ENSEMBL	exon	142963609	142963799	0	-	.	gene_id "ENSMUSG00000030279.16"; transcript_id "ENSMUST00000087485.7"; gene_type "protein_coding"; gene_name "C2cd5"; transcript_type "protein_coding"; transcript_name "C2cd5-201"; exon_number 23; exon_id "ENSMUSE00000197011.2"; level 3; protein_id "ENSMUSP00000084758.5"; transcript_support_level "5"; mgi_id "MGI:1921991"; tag "basic"; tag "appris_alternative_1"; tag "CCDS"; ccdsid "CCDS51953.1"; havana_gene "OTTMUSG00000057141.1";
chr6	ENSEMBL	CDS	142963609	142963799	0	-	2	gene_id "ENSMUSG00000030279.16"; transcript_id "ENSMUST00000087485.7"; gene_type "protein_coding"; gene_name "C2cd5"; transcript_type "protein_coding"; transcript_name "C2cd5-201"; exon_number 23; exon_id "ENSMUSE00000197011.2"; level 3; protein_id "ENSMUSP00000084758.5"; transcript_support_level "5"; mgi_id "MGI:1921991"; tag "basic"; tag "appris_alternative_1"; tag "CCDS"; ccdsid "CCDS51953.1"; havana_gene "OTTMUSG00000057141.1";
chr6	HAVANA	exon	142963609	142963799	0	-	.	gene_id "ENSMUSG00000030279.16"; transcript_id "ENSMUST00000205119.3"; gene_type "protein_coding"; gene_name "C2cd5"; transcript_type "nonsense_mediated_decay"; transcript_name "C2cd5-217"; exon_number 23; exon_id "ENSMUSE00001368624.2"; level 2; protein_id "ENSMUSP00000145397.2"; transcript_support_level "1"; mgi_id "MGI:1921991"; havana_gene "OTTMUSG00000057141.1"; havana_transcript "OTTMUST00000140705.1";
chr6	HAVANA	UTR	142963609	142963799	0	-	.	gene_id "ENSMUSG00000030279.16"; transcript_id "ENSMUST00000205119.3"; gene_type "protein_coding"; gene_name "C2cd5"; transcript_type "nonsense_mediated_decay"; transcript_name "C2cd5-217"; exon_number 23; exon_id "ENSMUSE00001368624.2"; level 2; protein_id "ENSMUSP00000145397.2"; transcript_support_level "1"; mgi_id "MGI:1921991"; havana_gene "OTTMUSG00000057141.1"; havana_transcript "OTTMUST00000140705.1";
chr6	HAVANA	exon	142963609	142963799	0	-	.	gene_id "ENSMUSG00000030279.16"; transcript_id "ENSMUST00000111758.9"; gene_type "protein_coding"; gene_name "C2cd5"; transcript_type "protein_coding"; transcript_name "C2cd5-202"; exon_number 22; exon_id "ENSMUSE00000197011.2"; level 2; protein_id "ENSMUSP00000107388.4"; transcript_support_level "1"; mgi_id "MGI:1921991"; tag "basic"; tag "appris_alternative_1"; tag "CCDS"; ccdsid "CCDS51953.1"; havana_gene "OTTMUSG00000057141.1"; havana_transcript "OTTMUST00000140706.1";
chr6	HAVANA	CDS	142963609	142963799	0	-	2	gene_id "ENSMUSG00000030279.16"; transcript_id "ENSMUST00000111758.9"; gene_type "protein_coding"; gene_name "C2cd5"; transcript_type "protein_coding"; transcript_name "C2cd5-202"; exon_number 22; exon_id "ENSMUSE00000197011.2"; level 2; protein_id "ENSMUSP00000107388.4"; transcript_support_level "1"; mgi_id "MGI:1921991"; tag "basic"; tag "appris_alternative_1"; tag "CCDS"; ccdsid "CCDS51953.1"; havana_gene "OTTMUSG00000057141.1"; havana_transcript "OTTMUST00000140706.1";
chr6	HAVANA	exon	142963609	142963799	0	-	.	gene_id "ENSMUSG00000030279.16"; transcript_id "ENSMUST00000204655.3"; gene_type "protein_coding"; gene_name "C2cd5"; transcript_type "protein_coding"; transcript_name "C2cd5-213"; exon_number 22; exon_id "ENSMUSE00000197011.2"; level 2; protein_id "ENSMUSP00000145019.2"; transcript_support_level "5"; mgi_id "MGI:1921991"; tag "basic"; tag "appris_alternative_1"; tag "CCDS"; ccdsid "CCDS51951.1"; havana_gene "OTTMUSG00000057141.1"; havana_transcript "OTTMUST00000140707.1";
chr6	HAVANA	CDS	142963609	142963799	0	-	2	gene_id "ENSMUSG00000030279.16"; transcript_id "ENSMUST00000204655.3"; gene_type "protein_coding"; gene_name "C2cd5"; transcript_type "protein_coding"; transcript_name "C2cd5-213"; exon_number 22; exon_id "ENSMUSE00000197011.2"; level 2; protein_id "ENSMUSP00000145019.2"; transcript_support_level "5"; mgi_id "MGI:1921991"; tag "basic"; tag "appris_alternative_1"; tag "CCDS"; ccdsid "CCDS51951.1"; havana_gene "OTTMUSG00000057141.1"; havana_transcript "OTTMUST00000140707.1";
chr6	HAVANA	exon	142963609	142963799	0	-	.	gene_id "ENSMUSG00000030279.16"; transcript_id "ENSMUST00000203187.3"; gene_type "protein_coding"; gene_name "C2cd5"; transcript_type "protein_coding"; transcript_name "C2cd5-204"; exon_number 24; exon_id "ENSMUSE00000197011.2"; level 2; protein_id "ENSMUSP00000145373.2"; transcript_support_level "1"; mgi_id "MGI:1921991"; tag "basic"; tag "appris_principal_4"; tag "CCDS"; ccdsid "CCDS51952.1"; havana_gene "OTTMUSG00000057141.1"; havana_transcript "OTTMUST00000140708.1";
chr6	HAVANA	CDS	142963609	142963799	0	-	2	gene_id "ENSMUSG00000030279.16"; transcript_id "ENSMUST00000203187.3"; gene_type "protein_coding"; gene_name "C2cd5"; transcript_type "protein_coding"; transcript_name "C2cd5-204"; exon_number 24; exon_id "ENSMUSE00000197011.2"; level 2; protein_id "ENSMUSP00000145373.2"; transcript_support_level "1"; mgi_id "MGI:1921991"; tag "basic"; tag "appris_principal_4"; tag "CCDS"; ccdsid "CCDS51952.1"; havana_gene "OTTMUSG00000057141.1"; havana_transcript "OTTMUST00000140708.1";
chr6	HAVANA	exon	142963609	142963799	0	-	.	gene_id "ENSMUSG00000030279.16"; transcript_id "ENSMUST00000203673.3"; gene_type "protein_coding"; gene_name "C2cd5"; transcript_type "protein_coding"; transcript_name "C2cd5-207"; exon_number 26; exon_id "ENSMUSE00000197011.2"; level 2; protein_id "ENSMUSP00000145425.2"; transcript_support_level "5"; mgi_id "MGI:1921991"; tag "not_organism_supported"; tag "basic"; tag "Ensembl_canonical"; tag "GENCODE_Primary"; tag "appris_alternative_1"; havana_gene "OTTMUSG00000057141.1"; havana_transcript "OTTMUST00000140710.1";
chr6	HAVANA	CDS	142963609	142963799	0	-	2	gene_id "ENSMUSG00000030279.16"; transcript_id "ENSMUST00000203673.3"; gene_type "protein_coding"; gene_name "C2cd5"; transcript_type "protein_coding"; transcript_name "C2cd5-207"; exon_number 26; exon_id "ENSMUSE00000197011.2"; level 2; protein_id "ENSMUSP00000145425.2"; transcript_support_level "5"; mgi_id "MGI:1921991"; tag "not_organism_supported"; tag "basic"; tag "Ensembl_canonical"; tag "GENCODE_Primary"; tag "appris_alternative_1"; havana_gene "OTTMUSG00000057141.1"; havana_transcript "OTTMUST00000140710.1";
chr6	ENSEMBL_gcm37	exon	142963609	142963799	11.703617909847	-	.	gene_id "ENSMUSG00000030279.16"; transcript_id "ENSMUSG00000030279.16_tx_30"; exon_id "chr6_142963609_142963799_-"; exonnum "24"; txlen "3887";
chr6	ENSEMBL_gcm37	exon	142963609	142963799	11.4430333673249	-	.	gene_id "ENSMUSG00000030279.16"; transcript_id "ENSMUSG00000030279.16_tx_31"; exon_id "chr6_142963609_142963799_-"; exonnum "26"; txlen "4040";
chr6	ENSEMBL_gcm37	exon	142963609	142963799	4.6039411375973	-	.	gene_id "ENSMUSG00000030279.16"; transcript_id "ENSMUSG00000030279.16_tx_41"; exon_id "chr6_142963609_142963799_-"; exonnum "25"; txlen "3938";
chr6	ENSEMBL_gcm37	exon	142963609	142963799	3.11352286250077	-	.	gene_id "ENSMUSG00000030279.16"; transcript_id "ENSMUSG00000030279.16_tx_42"; exon_id "chr6_142963609_142963799_-"; exonnum "25"; txlen "3920";
chr6	ENSEMBL_gcm37	exon	142963609	142963799	3.03240005058455	-	.	gene_id "ENSMUSG00000030279.16"; transcript_id "ENSMUSG00000030279.16_tx_43"; exon_id "chr6_142963609_142963799_-"; exonnum "27"; txlen "4073";
chr6	ENSEMBL_gcm37	exon	142963609	142963799	1.3078930780137	-	.	gene_id "ENSMUSG00000030279.16"; transcript_id "ENSMUSG00000030279.16_tx_45"; exon_id "chr6_142963609_142963799_-"; exonnum "29"; txlen "4264";
```
