## Supplementary material for "Significantly Improved Mouse and Rat Genome Annotation Using Sequence Read Archive RNA-seq Data": mouse_SRA_GENCODE_M37.gtf: mouse_SRA_GENCODE_M37.gtf (part 1232 of 1572)

```
chr6	ENSEMBL_gcm37	exon	142963609	142963799	0.245919702563131	-	.	gene_id "ENSMUSG00000030279.16"; transcript_id "ENSMUSG00000030279.16_tx_46"; exon_id "chr6_142963609_142963799_-"; exonnum "29"; txlen "4339";
chr6	HAVANA	transcript	142964581	142967573	0	-	.	gene_id "ENSMUSG00000030279.16"; transcript_id "ENSMUST00000205117.2"; gene_type "protein_coding"; gene_name "C2cd5"; transcript_type "retained_intron"; transcript_name "C2cd5-216"; level 2; transcript_support_level "NA"; mgi_id "MGI:1921991"; havana_gene "OTTMUSG00000057141.1"; havana_transcript "OTTMUST00000140711.1";
chr6	HAVANA	exon	142964581	142967573	0	-	.	gene_id "ENSMUSG00000030279.16"; transcript_id "ENSMUST00000205117.2"; gene_type "protein_coding"; gene_name "C2cd5"; transcript_type "retained_intron"; transcript_name "C2cd5-216"; exon_number 1; exon_id "ENSMUSE00001365034.2"; level 2; transcript_support_level "NA"; mgi_id "MGI:1921991"; havana_gene "OTTMUSG00000057141.1"; havana_transcript "OTTMUST00000140711.1";
chr6	HAVANA	exon	142965054	142965155	0	-	.	gene_id "ENSMUSG00000030279.16"; transcript_id "ENSMUST00000203673.3"; gene_type "protein_coding"; gene_name "C2cd5"; transcript_type "protein_coding"; transcript_name "C2cd5-207"; exon_number 25; exon_id "ENSMUSE00001369722.2"; level 2; protein_id "ENSMUSP00000145425.2"; transcript_support_level "5"; mgi_id "MGI:1921991"; tag "not_organism_supported"; tag "basic"; tag "Ensembl_canonical"; tag "GENCODE_Primary"; tag "appris_alternative_1"; havana_gene "OTTMUSG00000057141.1"; havana_transcript "OTTMUST00000140710.1";
chr6	HAVANA	CDS	142965054	142965155	0	-	2	gene_id "ENSMUSG00000030279.16"; transcript_id "ENSMUST00000203673.3"; gene_type "protein_coding"; gene_name "C2cd5"; transcript_type "protein_coding"; transcript_name "C2cd5-207"; exon_number 25; exon_id "ENSMUSE00001369722.2"; level 2; protein_id "ENSMUSP00000145425.2"; transcript_support_level "5"; mgi_id "MGI:1921991"; tag "not_organism_supported"; tag "basic"; tag "Ensembl_canonical"; tag "GENCODE_Primary"; tag "appris_alternative_1"; havana_gene "OTTMUSG00000057141.1"; havana_transcript "OTTMUST00000140710.1";
chr6	ENSEMBL_gcm37	exon	142965054	142965155	11.4430333673249	-	.	gene_id "ENSMUSG00000030279.16"; transcript_id "ENSMUSG00000030279.16_tx_31"; exon_id "chr6_142965054_142965155_-"; exonnum "25"; txlen "4040";
chr6	ENSEMBL_gcm37	exon	142965054	142965155	3.03240005058455	-	.	gene_id "ENSMUSG00000030279.16"; transcript_id "ENSMUSG00000030279.16_tx_43"; exon_id "chr6_142965054_142965155_-"; exonnum "26"; txlen "4073";
chr6	ENSEMBL_gcm37	exon	142965054	142965155	1.3078930780137	-	.	gene_id "ENSMUSG00000030279.16"; transcript_id "ENSMUSG00000030279.16_tx_45"; exon_id "chr6_142965054_142965155_-"; exonnum "28"; txlen "4264";
chr6	ENSEMBL_gcm37	exon	142965054	142965155	0.245919702563131	-	.	gene_id "ENSMUSG00000030279.16"; transcript_id "ENSMUSG00000030279.16_tx_46"; exon_id "chr6_142965054_142965155_-"; exonnum "28"; txlen "4339";
chr6	HAVANA	exon	142966050	142966100	0	-	.	gene_id "ENSMUSG00000030279.16"; transcript_id "ENSMUST00000205119.3"; gene_type "protein_coding"; gene_name "C2cd5"; transcript_type "nonsense_mediated_decay"; transcript_name "C2cd5-217"; exon_number 22; exon_id "ENSMUSE00001370078.2"; level 2; protein_id "ENSMUSP00000145397.2"; transcript_support_level "1"; mgi_id "MGI:1921991"; havana_gene "OTTMUSG00000057141.1"; havana_transcript "OTTMUST00000140705.1";
chr6	HAVANA	UTR	142966050	142966100	0	-	.	gene_id "ENSMUSG00000030279.16"; transcript_id "ENSMUST00000205119.3"; gene_type "protein_coding"; gene_name "C2cd5"; transcript_type "nonsense_mediated_decay"; transcript_name "C2cd5-217"; exon_number 22; exon_id "ENSMUSE00001370078.2"; level 2; protein_id "ENSMUSP00000145397.2"; transcript_support_level "1"; mgi_id "MGI:1921991"; havana_gene "OTTMUSG00000057141.1"; havana_transcript "OTTMUST00000140705.1";
chr6	HAVANA	exon	142966050	142966100	0	-	.	gene_id "ENSMUSG00000030279.16"; transcript_id "ENSMUST00000203187.3"; gene_type "protein_coding"; gene_name "C2cd5"; transcript_type "protein_coding"; transcript_name "C2cd5-204"; exon_number 23; exon_id "ENSMUSE00000431145.2"; level 2; protein_id "ENSMUSP00000145373.2"; transcript_support_level "1"; mgi_id "MGI:1921991"; tag "basic"; tag "appris_principal_4"; tag "CCDS"; ccdsid "CCDS51952.1"; havana_gene "OTTMUSG00000057141.1"; havana_transcript "OTTMUST00000140708.1";
chr6	HAVANA	CDS	142966050	142966100	0	-	2	gene_id "ENSMUSG00000030279.16"; transcript_id "ENSMUST00000203187.3"; gene_type "protein_coding"; gene_name "C2cd5"; transcript_type "protein_coding"; transcript_name "C2cd5-204"; exon_number 23; exon_id "ENSMUSE00000431145.2"; level 2; protein_id "ENSMUSP00000145373.2"; transcript_support_level "1"; mgi_id "MGI:1921991"; tag "basic"; tag "appris_principal_4"; tag "CCDS"; ccdsid "CCDS51952.1"; havana_gene "OTTMUSG00000057141.1"; havana_transcript "OTTMUST00000140708.1";
chr6	HAVANA	exon	142966050	142966100	0	-	.	gene_id "ENSMUSG00000030279.16"; transcript_id "ENSMUST00000203673.3"; gene_type "protein_coding"; gene_name "C2cd5"; transcript_type "protein_coding"; transcript_name "C2cd5-207"; exon_number 24; exon_id "ENSMUSE00000431145.2"; level 2; protein_id "ENSMUSP00000145425.2"; transcript_support_level "5"; mgi_id "MGI:1921991"; tag "not_organism_supported"; tag "basic"; tag "Ensembl_canonical"; tag "GENCODE_Primary"; tag "appris_alternative_1"; havana_gene "OTTMUSG00000057141.1"; havana_transcript "OTTMUST00000140710.1";
chr6	HAVANA	CDS	142966050	142966100	0	-	2	gene_id "ENSMUSG00000030279.16"; transcript_id "ENSMUST00000203673.3"; gene_type "protein_coding"; gene_name "C2cd5"; transcript_type "protein_coding"; transcript_name "C2cd5-207"; exon_number 24; exon_id "ENSMUSE00000431145.2"; level 2; protein_id "ENSMUSP00000145425.2"; transcript_support_level "5"; mgi_id "MGI:1921991"; tag "not_organism_supported"; tag "basic"; tag "Ensembl_canonical"; tag "GENCODE_Primary"; tag "appris_alternative_1"; havana_gene "OTTMUSG00000057141.1"; havana_transcript "OTTMUST00000140710.1";
chr6	ENSEMBL_gcm37	exon	142966050	142966100	11.4430333673249	-	.	gene_id "ENSMUSG00000030279.16"; transcript_id "ENSMUSG00000030279.16_tx_31"; exon_id "chr6_142966050_142966100_-"; exonnum "24"; txlen "4040";
chr6	ENSEMBL_gcm37	exon	142966050	142966100	4.6039411375973	-	.	gene_id "ENSMUSG00000030279.16"; transcript_id "ENSMUSG00000030279.16_tx_41"; exon_id "chr6_142966050_142966100_-"; exonnum "24"; txlen "3938";
chr6	ENSEMBL_gcm37	exon	142966050	142966100	3.03240005058455	-	.	gene_id "ENSMUSG00000030279.16"; transcript_id "ENSMUSG00000030279.16_tx_43"; exon_id "chr6_142966050_142966100_-"; exonnum "25"; txlen "4073";
chr6	ENSEMBL_gcm37	exon	142966050	142966100	1.3078930780137	-	.	gene_id "ENSMUSG00000030279.16"; transcript_id "ENSMUSG00000030279.16_tx_45"; exon_id "chr6_142966050_142966100_-"; exonnum "27"; txlen "4264";
chr6	ENSEMBL_gcm37	exon	142966050	142966100	0.245919702563131	-	.	gene_id "ENSMUSG00000030279.16"; transcript_id "ENSMUSG00000030279.16_tx_46"; exon_id "chr6_142966050_142966100_-"; exonnum "27"; txlen "4339";
chr6	HAVANA	exon	142973039	142974972	0	-	.	gene_id "ENSMUSG00000030279.16"; transcript_id "ENSMUST00000203349.3"; gene_type "protein_coding"; gene_name "C2cd5"; transcript_type "retained_intron"; transcript_name "C2cd5-205"; exon_number 22; exon_id "ENSMUSE00001368466.2"; level 2; transcript_support_level "1"; mgi_id "MGI:1921991"; havana_gene "OTTMUSG00000057141.1"; havana_transcript "OTTMUST00000140712.1";
chr6	HAVANA	transcript	142973039	143045833	0	-	.	gene_id "ENSMUSG00000030279.16"; transcript_id "ENSMUST00000203349.3"; gene_type "protein_coding"; gene_name "C2cd5"; transcript_type "retained_intron"; transcript_name "C2cd5-205"; level 2; transcript_support_level "1"; mgi_id "MGI:1921991"; havana_gene "OTTMUSG00000057141.1"; havana_transcript "OTTMUST00000140712.1";
chr6	ENSEMBL	exon	142974886	142974972	0	-	.	gene_id "ENSMUSG00000030279.16"; transcript_id "ENSMUST00000171349.8"; gene_type "protein_coding"; gene_name "C2cd5"; transcript_type "protein_coding"; transcript_name "C2cd5-203"; exon_number 22; exon_id "ENSMUSE00000197012.2"; level 3; protein_id "ENSMUSP00000127834.2"; transcript_support_level "5"; mgi_id "MGI:1921991"; tag "basic"; tag "appris_alternative_1"; tag "CCDS"; ccdsid "CCDS51951.1"; havana_gene "OTTMUSG00000057141.1";
chr6	ENSEMBL	CDS	142974886	142974972	0	-	2	gene_id "ENSMUSG00000030279.16"; transcript_id "ENSMUST00000171349.8"; gene_type "protein_coding"; gene_name "C2cd5"; transcript_type "protein_coding"; transcript_name "C2cd5-203"; exon_number 22; exon_id "ENSMUSE00000197012.2"; level 3; protein_id "ENSMUSP00000127834.2"; transcript_support_level "5"; mgi_id "MGI:1921991"; tag "basic"; tag "appris_alternative_1"; tag "CCDS"; ccdsid "CCDS51951.1"; havana_gene "OTTMUSG00000057141.1";
chr6	ENSEMBL	exon	142974886	142974972	0	-	.	gene_id "ENSMUSG00000030279.16"; transcript_id "ENSMUST00000087485.7"; gene_type "protein_coding"; gene_name "C2cd5"; transcript_type "protein_coding"; transcript_name "C2cd5-201"; exon_number 22; exon_id "ENSMUSE00000197012.2"; level 3; protein_id "ENSMUSP00000084758.5"; transcript_support_level "5"; mgi_id "MGI:1921991"; tag "basic"; tag "appris_alternative_1"; tag "CCDS"; ccdsid "CCDS51953.1"; havana_gene "OTTMUSG00000057141.1";
chr6	ENSEMBL	CDS	142974886	142974972	0	-	2	gene_id "ENSMUSG00000030279.16"; transcript_id "ENSMUST00000087485.7"; gene_type "protein_coding"; gene_name "C2cd5"; transcript_type "protein_coding"; transcript_name "C2cd5-201"; exon_number 22; exon_id "ENSMUSE00000197012.2"; level 3; protein_id "ENSMUSP00000084758.5"; transcript_support_level "5"; mgi_id "MGI:1921991"; tag "basic"; tag "appris_alternative_1"; tag "CCDS"; ccdsid "CCDS51953.1"; havana_gene "OTTMUSG00000057141.1";
chr6	HAVANA	exon	142974886	142974972	0	-	.	gene_id "ENSMUSG00000030279.16"; transcript_id "ENSMUST00000205119.3"; gene_type "protein_coding"; gene_name "C2cd5"; transcript_type "nonsense_mediated_decay"; transcript_name "C2cd5-217"; exon_number 21; exon_id "ENSMUSE00001365917.2"; level 2; protein_id "ENSMUSP00000145397.2"; transcript_support_level "1"; mgi_id "MGI:1921991"; havana_gene "OTTMUSG00000057141.1"; havana_transcript "OTTMUST00000140705.1";
chr6	HAVANA	UTR	142974886	142974972	0	-	.	gene_id "ENSMUSG00000030279.16"; transcript_id "ENSMUST00000205119.3"; gene_type "protein_coding"; gene_name "C2cd5"; transcript_type "nonsense_mediated_decay"; transcript_name "C2cd5-217"; exon_number 21; exon_id "ENSMUSE00001365917.2"; level 2; protein_id "ENSMUSP00000145397.2"; transcript_support_level "1"; mgi_id "MGI:1921991"; havana_gene "OTTMUSG00000057141.1"; havana_transcript "OTTMUST00000140705.1";
chr6	HAVANA	exon	142974886	142974972	0	-	.	gene_id "ENSMUSG00000030279.16"; transcript_id "ENSMUST00000111758.9"; gene_type "protein_coding"; gene_name "C2cd5"; transcript_type "protein_coding"; transcript_name "C2cd5-202"; exon_number 21; exon_id "ENSMUSE00000197012.2"; level 2; protein_id "ENSMUSP00000107388.4"; transcript_support_level "1"; mgi_id "MGI:1921991"; tag "basic"; tag "appris_alternative_1"; tag "CCDS"; ccdsid "CCDS51953.1"; havana_gene "OTTMUSG00000057141.1"; havana_transcript "OTTMUST00000140706.1";
chr6	HAVANA	CDS	142974886	142974972	0	-	2	gene_id "ENSMUSG00000030279.16"; transcript_id "ENSMUST00000111758.9"; gene_type "protein_coding"; gene_name "C2cd5"; transcript_type "protein_coding"; transcript_name "C2cd5-202"; exon_number 21; exon_id "ENSMUSE00000197012.2"; level 2; protein_id "ENSMUSP00000107388.4"; transcript_support_level "1"; mgi_id "MGI:1921991"; tag "basic"; tag "appris_alternative_1"; tag "CCDS"; ccdsid "CCDS51953.1"; havana_gene "OTTMUSG00000057141.1"; havana_transcript "OTTMUST00000140706.1";
chr6	HAVANA	exon	142974886	142974972	0	-	.	gene_id "ENSMUSG00000030279.16"; transcript_id "ENSMUST00000204655.3"; gene_type "protein_coding"; gene_name "C2cd5"; transcript_type "protein_coding"; transcript_name "C2cd5-213"; exon_number 21; exon_id "ENSMUSE00000197012.2"; level 2; protein_id "ENSMUSP00000145019.2"; transcript_support_level "5"; mgi_id "MGI:1921991"; tag "basic"; tag "appris_alternative_1"; tag "CCDS"; ccdsid "CCDS51951.1"; havana_gene "OTTMUSG00000057141.1"; havana_transcript "OTTMUST00000140707.1";
chr6	HAVANA	CDS	142974886	142974972	0	-	2	gene_id "ENSMUSG00000030279.16"; transcript_id "ENSMUST00000204655.3"; gene_type "protein_coding"; gene_name "C2cd5"; transcript_type "protein_coding"; transcript_name "C2cd5-213"; exon_number 21; exon_id "ENSMUSE00000197012.2"; level 2; protein_id "ENSMUSP00000145019.2"; transcript_support_level "5"; mgi_id "MGI:1921991"; tag "basic"; tag "appris_alternative_1"; tag "CCDS"; ccdsid "CCDS51951.1"; havana_gene "OTTMUSG00000057141.1"; havana_transcript "OTTMUST00000140707.1";
chr6	HAVANA	exon	142974886	142974972	0	-	.	gene_id "ENSMUSG00000030279.16"; transcript_id "ENSMUST00000203187.3"; gene_type "protein_coding"; gene_name "C2cd5"; transcript_type "protein_coding"; transcript_name "C2cd5-204"; exon_number 22; exon_id "ENSMUSE00000197012.2"; level 2; protein_id "ENSMUSP00000145373.2"; transcript_support_level "1"; mgi_id "MGI:1921991"; tag "basic"; tag "appris_principal_4"; tag "CCDS"; ccdsid "CCDS51952.1"; havana_gene "OTTMUSG00000057141.1"; havana_transcript "OTTMUST00000140708.1";
chr6	HAVANA	CDS	142974886	142974972	0	-	2	gene_id "ENSMUSG00000030279.16"; transcript_id "ENSMUST00000203187.3"; gene_type "protein_coding"; gene_name "C2cd5"; transcript_type "protein_coding"; transcript_name "C2cd5-204"; exon_number 22; exon_id "ENSMUSE00000197012.2"; level 2; protein_id "ENSMUSP00000145373.2"; transcript_support_level "1"; mgi_id "MGI:1921991"; tag "basic"; tag "appris_principal_4"; tag "CCDS"; ccdsid "CCDS51952.1"; havana_gene "OTTMUSG00000057141.1"; havana_transcript "OTTMUST00000140708.1";
chr6	HAVANA	exon	142974886	142974972	0	-	.	gene_id "ENSMUSG00000030279.16"; transcript_id "ENSMUST00000203673.3"; gene_type "protein_coding"; gene_name "C2cd5"; transcript_type "protein_coding"; transcript_name "C2cd5-207"; exon_number 23; exon_id "ENSMUSE00000197012.2"; level 2; protein_id "ENSMUSP00000145425.2"; transcript_support_level "5"; mgi_id "MGI:1921991"; tag "not_organism_supported"; tag "basic"; tag "Ensembl_canonical"; tag "GENCODE_Primary"; tag "appris_alternative_1"; havana_gene "OTTMUSG00000057141.1"; havana_transcript "OTTMUST00000140710.1";
chr6	HAVANA	CDS	142974886	142974972	0	-	2	gene_id "ENSMUSG00000030279.16"; transcript_id "ENSMUST00000203673.3"; gene_type "protein_coding"; gene_name "C2cd5"; transcript_type "protein_coding"; transcript_name "C2cd5-207"; exon_number 23; exon_id "ENSMUSE00000197012.2"; level 2; protein_id "ENSMUSP00000145425.2"; transcript_support_level "5"; mgi_id "MGI:1921991"; tag "not_organism_supported"; tag "basic"; tag "Ensembl_canonical"; tag "GENCODE_Primary"; tag "appris_alternative_1"; havana_gene "OTTMUSG00000057141.1"; havana_transcript "OTTMUST00000140710.1";
chr6	ENSEMBL_gcm37	exon	142974886	142974972	11.703617909847	-	.	gene_id "ENSMUSG00000030279.16"; transcript_id "ENSMUSG00000030279.16_tx_30"; exon_id "chr6_142974886_142974972_-"; exonnum "23"; txlen "3887";
chr6	ENSEMBL_gcm37	exon	142974886	142974972	11.4430333673249	-	.	gene_id "ENSMUSG00000030279.16"; transcript_id "ENSMUSG00000030279.16_tx_31"; exon_id "chr6_142974886_142974972_-"; exonnum "23"; txlen "4040";
chr6	ENSEMBL_gcm37	exon	142974886	142974972	4.6039411375973	-	.	gene_id "ENSMUSG00000030279.16"; transcript_id "ENSMUSG00000030279.16_tx_41"; exon_id "chr6_142974886_142974972_-"; exonnum "23"; txlen "3938";
chr6	ENSEMBL_gcm37	exon	142974886	142974972	3.11352286250077	-	.	gene_id "ENSMUSG00000030279.16"; transcript_id "ENSMUSG00000030279.16_tx_42"; exon_id "chr6_142974886_142974972_-"; exonnum "24"; txlen "3920";
chr6	ENSEMBL_gcm37	exon	142974886	142974972	3.03240005058455	-	.	gene_id "ENSMUSG00000030279.16"; transcript_id "ENSMUSG00000030279.16_tx_43"; exon_id "chr6_142974886_142974972_-"; exonnum "24"; txlen "4073";
chr6	ENSEMBL_gcm37	exon	142974886	142974972	1.3078930780137	-	.	gene_id "ENSMUSG00000030279.16"; transcript_id "ENSMUSG00000030279.16_tx_45"; exon_id "chr6_142974886_142974972_-"; exonnum "26"; txlen "4264";
chr6	ENSEMBL_gcm37	exon	142974886	142974972	0.245919702563131	-	.	gene_id "ENSMUSG00000030279.16"; transcript_id "ENSMUSG00000030279.16_tx_46"; exon_id "chr6_142974886_142974972_-"; exonnum "26"; txlen "4339";
chr6	ENSEMBL	exon	142975299	142975386	0	-	.	gene_id "ENSMUSG00000030279.16"; transcript_id "ENSMUST00000171349.8"; gene_type "protein_coding"; gene_name "C2cd5"; transcript_type "protein_coding"; transcript_name "C2cd5-203"; exon_number 21; exon_id "ENSMUSE00000197014.2"; level 3; protein_id "ENSMUSP00000127834.2"; transcript_support_level "5"; mgi_id "MGI:1921991"; tag "basic"; tag "appris_alternative_1"; tag "CCDS"; ccdsid "CCDS51951.1"; havana_gene "OTTMUSG00000057141.1";
chr6	ENSEMBL	CDS	142975299	142975386	0	-	0	gene_id "ENSMUSG00000030279.16"; transcript_id "ENSMUST00000171349.8"; gene_type "protein_coding"; gene_name "C2cd5"; transcript_type "protein_coding"; transcript_name "C2cd5-203"; exon_number 21; exon_id "ENSMUSE00000197014.2"; level 3; protein_id "ENSMUSP00000127834.2"; transcript_support_level "5"; mgi_id "MGI:1921991"; tag "basic"; tag "appris_alternative_1"; tag "CCDS"; ccdsid "CCDS51951.1"; havana_gene "OTTMUSG00000057141.1";
chr6	ENSEMBL	exon	142975299	142975386	0	-	.	gene_id "ENSMUSG00000030279.16"; transcript_id "ENSMUST00000087485.7"; gene_type "protein_coding"; gene_name "C2cd5"; transcript_type "protein_coding"; transcript_name "C2cd5-201"; exon_number 21; exon_id "ENSMUSE00000197014.2"; level 3; protein_id "ENSMUSP00000084758.5"; transcript_support_level "5"; mgi_id "MGI:1921991"; tag "basic"; tag "appris_alternative_1"; tag "CCDS"; ccdsid "CCDS51953.1"; havana_gene "OTTMUSG00000057141.1";
chr6	ENSEMBL	CDS	142975299	142975386	0	-	0	gene_id "ENSMUSG00000030279.16"; transcript_id "ENSMUST00000087485.7"; gene_type "protein_coding"; gene_name "C2cd5"; transcript_type "protein_coding"; transcript_name "C2cd5-201"; exon_number 21; exon_id "ENSMUSE00000197014.2"; level 3; protein_id "ENSMUSP00000084758.5"; transcript_support_level "5"; mgi_id "MGI:1921991"; tag "basic"; tag "appris_alternative_1"; tag "CCDS"; ccdsid "CCDS51953.1"; havana_gene "OTTMUSG00000057141.1";
chr6	HAVANA	exon	142975299	142975386	0	-	.	gene_id "ENSMUSG00000030279.16"; transcript_id "ENSMUST00000205119.3"; gene_type "protein_coding"; gene_name "C2cd5"; transcript_type "nonsense_mediated_decay"; transcript_name "C2cd5-217"; exon_number 20; exon_id "ENSMUSE00001364702.2"; level 2; protein_id "ENSMUSP00000145397.2"; transcript_support_level "1"; mgi_id "MGI:1921991"; havana_gene "OTTMUSG00000057141.1"; havana_transcript "OTTMUST00000140705.1";
chr6	HAVANA	UTR	142975299	142975386	0	-	.	gene_id "ENSMUSG00000030279.16"; transcript_id "ENSMUST00000205119.3"; gene_type "protein_coding"; gene_name "C2cd5"; transcript_type "nonsense_mediated_decay"; transcript_name "C2cd5-217"; exon_number 20; exon_id "ENSMUSE00001364702.2"; level 2; protein_id "ENSMUSP00000145397.2"; transcript_support_level "1"; mgi_id "MGI:1921991"; havana_gene "OTTMUSG00000057141.1"; havana_transcript "OTTMUST00000140705.1";
chr6	HAVANA	exon	142975299	142975386	0	-	.	gene_id "ENSMUSG00000030279.16"; transcript_id "ENSMUST00000111758.9"; gene_type "protein_coding"; gene_name "C2cd5"; transcript_type "protein_coding"; transcript_name "C2cd5-202"; exon_number 20; exon_id "ENSMUSE00000197014.2"; level 2; protein_id "ENSMUSP00000107388.4"; transcript_support_level "1"; mgi_id "MGI:1921991"; tag "basic"; tag "appris_alternative_1"; tag "CCDS"; ccdsid "CCDS51953.1"; havana_gene "OTTMUSG00000057141.1"; havana_transcript "OTTMUST00000140706.1";
chr6	HAVANA	CDS	142975299	142975386	0	-	0	gene_id "ENSMUSG00000030279.16"; transcript_id "ENSMUST00000111758.9"; gene_type "protein_coding"; gene_name "C2cd5"; transcript_type "protein_coding"; transcript_name "C2cd5-202"; exon_number 20; exon_id "ENSMUSE00000197014.2"; level 2; protein_id "ENSMUSP00000107388.4"; transcript_support_level "1"; mgi_id "MGI:1921991"; tag "basic"; tag "appris_alternative_1"; tag "CCDS"; ccdsid "CCDS51953.1"; havana_gene "OTTMUSG00000057141.1"; havana_transcript "OTTMUST00000140706.1";
chr6	HAVANA	exon	142975299	142975386	0	-	.	gene_id "ENSMUSG00000030279.16"; transcript_id "ENSMUST00000204655.3"; gene_type "protein_coding"; gene_name "C2cd5"; transcript_type "protein_coding"; transcript_name "C2cd5-213"; exon_number 20; exon_id "ENSMUSE00000197014.2"; level 2; protein_id "ENSMUSP00000145019.2"; transcript_support_level "5"; mgi_id "MGI:1921991"; tag "basic"; tag "appris_alternative_1"; tag "CCDS"; ccdsid "CCDS51951.1"; havana_gene "OTTMUSG00000057141.1"; havana_transcript "OTTMUST00000140707.1";
chr6	HAVANA	CDS	142975299	142975386	0	-	0	gene_id "ENSMUSG00000030279.16"; transcript_id "ENSMUST00000204655.3"; gene_type "protein_coding"; gene_name "C2cd5"; transcript_type "protein_coding"; transcript_name "C2cd5-213"; exon_number 20; exon_id "ENSMUSE00000197014.2"; level 2; protein_id "ENSMUSP00000145019.2"; transcript_support_level "5"; mgi_id "MGI:1921991"; tag "basic"; tag "appris_alternative_1"; tag "CCDS"; ccdsid "CCDS51951.1"; havana_gene "OTTMUSG00000057141.1"; havana_transcript "OTTMUST00000140707.1";
chr6	HAVANA	exon	142975299	142975386	0	-	.	gene_id "ENSMUSG00000030279.16"; transcript_id "ENSMUST00000203187.3"; gene_type "protein_coding"; gene_name "C2cd5"; transcript_type "protein_coding"; transcript_name "C2cd5-204"; exon_number 21; exon_id "ENSMUSE00000197014.2"; level 2; protein_id "ENSMUSP00000145373.2"; transcript_support_level "1"; mgi_id "MGI:1921991"; tag "basic"; tag "appris_principal_4"; tag "CCDS"; ccdsid "CCDS51952.1"; havana_gene "OTTMUSG00000057141.1"; havana_transcript "OTTMUST00000140708.1";
chr6	HAVANA	CDS	142975299	142975386	0	-	0	gene_id "ENSMUSG00000030279.16"; transcript_id "ENSMUST00000203187.3"; gene_type "protein_coding"; gene_name "C2cd5"; transcript_type "protein_coding"; transcript_name "C2cd5-204"; exon_number 21; exon_id "ENSMUSE00000197014.2"; level 2; protein_id "ENSMUSP00000145373.2"; transcript_support_level "1"; mgi_id "MGI:1921991"; tag "basic"; tag "appris_principal_4"; tag "CCDS"; ccdsid "CCDS51952.1"; havana_gene "OTTMUSG00000057141.1"; havana_transcript "OTTMUST00000140708.1";
chr6	HAVANA	exon	142975299	142975386	0	-	.	gene_id "ENSMUSG00000030279.16"; transcript_id "ENSMUST00000203673.3"; gene_type "protein_coding"; gene_name "C2cd5"; transcript_type "protein_coding"; transcript_name "C2cd5-207"; exon_number 22; exon_id "ENSMUSE00000197014.2"; level 2; protein_id "ENSMUSP00000145425.2"; transcript_support_level "5"; mgi_id "MGI:1921991"; tag "not_organism_supported"; tag "basic"; tag "Ensembl_canonical"; tag "GENCODE_Primary"; tag "appris_alternative_1"; havana_gene "OTTMUSG00000057141.1"; havana_transcript "OTTMUST00000140710.1";
chr6	HAVANA	CDS	142975299	142975386	0	-	0	gene_id "ENSMUSG00000030279.16"; transcript_id "ENSMUST00000203673.3"; gene_type "protein_coding"; gene_name "C2cd5"; transcript_type "protein_coding"; transcript_name "C2cd5-207"; exon_number 22; exon_id "ENSMUSE00000197014.2"; level 2; protein_id "ENSMUSP00000145425.2"; transcript_support_level "5"; mgi_id "MGI:1921991"; tag "not_organism_supported"; tag "basic"; tag "Ensembl_canonical"; tag "GENCODE_Primary"; tag "appris_alternative_1"; havana_gene "OTTMUSG00000057141.1"; havana_transcript "OTTMUST00000140710.1";
chr6	HAVANA	exon	142975299	142975386	0	-	.	gene_id "ENSMUSG00000030279.16"; transcript_id "ENSMUST00000203349.3"; gene_type "protein_coding"; gene_name "C2cd5"; transcript_type "retained_intron"; transcript_name "C2cd5-205"; exon_number 21; exon_id "ENSMUSE00001364702.2"; level 2; transcript_support_level "1"; mgi_id "MGI:1921991"; havana_gene "OTTMUSG00000057141.1"; havana_transcript "OTTMUST00000140712.1";
chr6	ENSEMBL_gcm37	exon	142975299	142975386	11.703617909847	-	.	gene_id "ENSMUSG00000030279.16"; transcript_id "ENSMUSG00000030279.16_tx_30"; exon_id "chr6_142975299_142975386_-"; exonnum "22"; txlen "3887";
chr6	ENSEMBL_gcm37	exon	142975299	142975386	11.4430333673249	-	.	gene_id "ENSMUSG00000030279.16"; transcript_id "ENSMUSG00000030279.16_tx_31"; exon_id "chr6_142975299_142975386_-"; exonnum "22"; txlen "4040";
chr6	ENSEMBL_gcm37	exon	142975299	142975386	4.6039411375973	-	.	gene_id "ENSMUSG00000030279.16"; transcript_id "ENSMUSG00000030279.16_tx_41"; exon_id "chr6_142975299_142975386_-"; exonnum "22"; txlen "3938";
chr6	ENSEMBL_gcm37	exon	142975299	142975386	3.11352286250077	-	.	gene_id "ENSMUSG00000030279.16"; transcript_id "ENSMUSG00000030279.16_tx_42"; exon_id "chr6_142975299_142975386_-"; exonnum "23"; txlen "3920";
chr6	ENSEMBL_gcm37	exon	142975299	142975386	3.03240005058455	-	.	gene_id "ENSMUSG00000030279.16"; transcript_id "ENSMUSG00000030279.16_tx_43"; exon_id "chr6_142975299_142975386_-"; exonnum "23"; txlen "4073";
chr6	ENSEMBL_gcm37	exon	142975299	142975386	1.3078930780137	-	.	gene_id "ENSMUSG00000030279.16"; transcript_id "ENSMUSG00000030279.16_tx_45"; exon_id "chr6_142975299_142975386_-"; exonnum "25"; txlen "4264";
chr6	ENSEMBL_gcm37	exon	142975299	142975386	0.245919702563131	-	.	gene_id "ENSMUSG00000030279.16"; transcript_id "ENSMUSG00000030279.16_tx_46"; exon_id "chr6_142975299_142975386_-"; exonnum "25"; txlen "4339";
chr6	ENSEMBL	exon	142975848	142975937	0	-	.	gene_id "ENSMUSG00000030279.16"; transcript_id "ENSMUST00000171349.8"; gene_type "protein_coding"; gene_name "C2cd5"; transcript_type "protein_coding"; transcript_name "C2cd5-203"; exon_number 20; exon_id "ENSMUSE00000294769.2"; level 3; protein_id "ENSMUSP00000127834.2"; transcript_support_level "5"; mgi_id "MGI:1921991"; tag "basic"; tag "appris_alternative_1"; tag "CCDS"; ccdsid "CCDS51951.1"; havana_gene "OTTMUSG00000057141.1";
chr6	ENSEMBL	CDS	142975848	142975937	0	-	0	gene_id "ENSMUSG00000030279.16"; transcript_id "ENSMUST00000171349.8"; gene_type "protein_coding"; gene_name "C2cd5"; transcript_type "protein_coding"; transcript_name "C2cd5-203"; exon_number 20; exon_id "ENSMUSE00000294769.2"; level 3; protein_id "ENSMUSP00000127834.2"; transcript_support_level "5"; mgi_id "MGI:1921991"; tag "basic"; tag "appris_alternative_1"; tag "CCDS"; ccdsid "CCDS51951.1"; havana_gene "OTTMUSG00000057141.1";
chr6	ENSEMBL	exon	142975848	142975937	0	-	.	gene_id "ENSMUSG00000030279.16"; transcript_id "ENSMUST00000087485.7"; gene_type "protein_coding"; gene_name "C2cd5"; transcript_type "protein_coding"; transcript_name "C2cd5-201"; exon_number 20; exon_id "ENSMUSE00000294769.2"; level 3; protein_id "ENSMUSP00000084758.5"; transcript_support_level "5"; mgi_id "MGI:1921991"; tag "basic"; tag "appris_alternative_1"; tag "CCDS"; ccdsid "CCDS51953.1"; havana_gene "OTTMUSG00000057141.1";
chr6	ENSEMBL	CDS	142975848	142975937	0	-	0	gene_id "ENSMUSG00000030279.16"; transcript_id "ENSMUST00000087485.7"; gene_type "protein_coding"; gene_name "C2cd5"; transcript_type "protein_coding"; transcript_name "C2cd5-201"; exon_number 20; exon_id "ENSMUSE00000294769.2"; level 3; protein_id "ENSMUSP00000084758.5"; transcript_support_level "5"; mgi_id "MGI:1921991"; tag "basic"; tag "appris_alternative_1"; tag "CCDS"; ccdsid "CCDS51953.1"; havana_gene "OTTMUSG00000057141.1";
chr6	HAVANA	exon	142975848	142975937	0	-	.	gene_id "ENSMUSG00000030279.16"; transcript_id "ENSMUST00000205119.3"; gene_type "protein_coding"; gene_name "C2cd5"; transcript_type "nonsense_mediated_decay"; transcript_name "C2cd5-217"; exon_number 19; exon_id "ENSMUSE00001365873.2"; level 2; protein_id "ENSMUSP00000145397.2"; transcript_support_level "1"; mgi_id "MGI:1921991"; havana_gene "OTTMUSG00000057141.1"; havana_transcript "OTTMUST00000140705.1";
chr6	HAVANA	UTR	142975848	142975937	0	-	.	gene_id "ENSMUSG00000030279.16"; transcript_id "ENSMUST00000205119.3"; gene_type "protein_coding"; gene_name "C2cd5"; transcript_type "nonsense_mediated_decay"; transcript_name "C2cd5-217"; exon_number 19; exon_id "ENSMUSE00001365873.2"; level 2; protein_id "ENSMUSP00000145397.2"; transcript_support_level "1"; mgi_id "MGI:1921991"; havana_gene "OTTMUSG00000057141.1"; havana_transcript "OTTMUST00000140705.1";
chr6	HAVANA	exon	142975848	142975937	0	-	.	gene_id "ENSMUSG00000030279.16"; transcript_id "ENSMUST00000111758.9"; gene_type "protein_coding"; gene_name "C2cd5"; transcript_type "protein_coding"; transcript_name "C2cd5-202"; exon_number 19; exon_id "ENSMUSE00000294769.2"; level 2; protein_id "ENSMUSP00000107388.4"; transcript_support_level "1"; mgi_id "MGI:1921991"; tag "basic"; tag "appris_alternative_1"; tag "CCDS"; ccdsid "CCDS51953.1"; havana_gene "OTTMUSG00000057141.1"; havana_transcript "OTTMUST00000140706.1";
chr6	HAVANA	CDS	142975848	142975937	0	-	0	gene_id "ENSMUSG00000030279.16"; transcript_id "ENSMUST00000111758.9"; gene_type "protein_coding"; gene_name "C2cd5"; transcript_type "protein_coding"; transcript_name "C2cd5-202"; exon_number 19; exon_id "ENSMUSE00000294769.2"; level 2; protein_id "ENSMUSP00000107388.4"; transcript_support_level "1"; mgi_id "MGI:1921991"; tag "basic"; tag "appris_alternative_1"; tag "CCDS"; ccdsid "CCDS51953.1"; havana_gene "OTTMUSG00000057141.1"; havana_transcript "OTTMUST00000140706.1";
chr6	HAVANA	exon	142975848	142975937	0	-	.	gene_id "ENSMUSG00000030279.16"; transcript_id "ENSMUST00000204655.3"; gene_type "protein_coding"; gene_name "C2cd5"; transcript_type "protein_coding"; transcript_name "C2cd5-213"; exon_number 19; exon_id "ENSMUSE00000294769.2"; level 2; protein_id "ENSMUSP00000145019.2"; transcript_support_level "5"; mgi_id "MGI:1921991"; tag "basic"; tag "appris_alternative_1"; tag "CCDS"; ccdsid "CCDS51951.1"; havana_gene "OTTMUSG00000057141.1"; havana_transcript "OTTMUST00000140707.1";
chr6	HAVANA	CDS	142975848	142975937	0	-	0	gene_id "ENSMUSG00000030279.16"; transcript_id "ENSMUST00000204655.3"; gene_type "protein_coding"; gene_name "C2cd5"; transcript_type "protein_coding"; transcript_name "C2cd5-213"; exon_number 19; exon_id "ENSMUSE00000294769.2"; level 2; protein_id "ENSMUSP00000145019.2"; transcript_support_level "5"; mgi_id "MGI:1921991"; tag "basic"; tag "appris_alternative_1"; tag "CCDS"; ccdsid "CCDS51951.1"; havana_gene "OTTMUSG00000057141.1"; havana_transcript "OTTMUST00000140707.1";
chr6	HAVANA	exon	142975848	142975937	0	-	.	gene_id "ENSMUSG00000030279.16"; transcript_id "ENSMUST00000203187.3"; gene_type "protein_coding"; gene_name "C2cd5"; transcript_type "protein_coding"; transcript_name "C2cd5-204"; exon_number 20; exon_id "ENSMUSE00000294769.2"; level 2; protein_id "ENSMUSP00000145373.2"; transcript_support_level "1"; mgi_id "MGI:1921991"; tag "basic"; tag "appris_principal_4"; tag "CCDS"; ccdsid "CCDS51952.1"; havana_gene "OTTMUSG00000057141.1"; havana_transcript "OTTMUST00000140708.1";
chr6	HAVANA	CDS	142975848	142975937	0	-	0	gene_id "ENSMUSG00000030279.16"; transcript_id "ENSMUST00000203187.3"; gene_type "protein_coding"; gene_name "C2cd5"; transcript_type "protein_coding"; transcript_name "C2cd5-204"; exon_number 20; exon_id "ENSMUSE00000294769.2"; level 2; protein_id "ENSMUSP00000145373.2"; transcript_support_level "1"; mgi_id "MGI:1921991"; tag "basic"; tag "appris_principal_4"; tag "CCDS"; ccdsid "CCDS51952.1"; havana_gene "OTTMUSG00000057141.1"; havana_transcript "OTTMUST00000140708.1";
chr6	HAVANA	exon	142975848	142975937	0	-	.	gene_id "ENSMUSG00000030279.16"; transcript_id "ENSMUST00000203673.3"; gene_type "protein_coding"; gene_name "C2cd5"; transcript_type "protein_coding"; transcript_name "C2cd5-207"; exon_number 21; exon_id "ENSMUSE00000294769.2"; level 2; protein_id "ENSMUSP00000145425.2"; transcript_support_level "5"; mgi_id "MGI:1921991"; tag "not_organism_supported"; tag "basic"; tag "Ensembl_canonical"; tag "GENCODE_Primary"; tag "appris_alternative_1"; havana_gene "OTTMUSG00000057141.1"; havana_transcript "OTTMUST00000140710.1";
chr6	HAVANA	CDS	142975848	142975937	0	-	0	gene_id "ENSMUSG00000030279.16"; transcript_id "ENSMUST00000203673.3"; gene_type "protein_coding"; gene_name "C2cd5"; transcript_type "protein_coding"; transcript_name "C2cd5-207"; exon_number 21; exon_id "ENSMUSE00000294769.2"; level 2; protein_id "ENSMUSP00000145425.2"; transcript_support_level "5"; mgi_id "MGI:1921991"; tag "not_organism_supported"; tag "basic"; tag "Ensembl_canonical"; tag "GENCODE_Primary"; tag "appris_alternative_1"; havana_gene "OTTMUSG00000057141.1"; havana_transcript "OTTMUST00000140710.1";
chr6	HAVANA	exon	142975848	142975937	0	-	.	gene_id "ENSMUSG00000030279.16"; transcript_id "ENSMUST00000203349.3"; gene_type "protein_coding"; gene_name "C2cd5"; transcript_type "retained_intron"; transcript_name "C2cd5-205"; exon_number 20; exon_id "ENSMUSE00001365873.2"; level 2; transcript_support_level "1"; mgi_id "MGI:1921991"; havana_gene "OTTMUSG00000057141.1"; havana_transcript "OTTMUST00000140712.1";
chr6	ENSEMBL_gcm37	exon	142975848	142975937	11.703617909847	-	.	gene_id "ENSMUSG00000030279.16"; transcript_id "ENSMUSG00000030279.16_tx_30"; exon_id "chr6_142975848_142975937_-"; exonnum "21"; txlen "3887";
chr6	ENSEMBL_gcm37	exon	142975848	142975937	11.4430333673249	-	.	gene_id "ENSMUSG00000030279.16"; transcript_id "ENSMUSG00000030279.16_tx_31"; exon_id "chr6_142975848_142975937_-"; exonnum "21"; txlen "4040";
chr6	ENSEMBL_gcm37	exon	142975848	142975937	4.6039411375973	-	.	gene_id "ENSMUSG00000030279.16"; transcript_id "ENSMUSG00000030279.16_tx_41"; exon_id "chr6_142975848_142975937_-"; exonnum "21"; txlen "3938";
chr6	ENSEMBL_gcm37	exon	142975848	142975937	3.11352286250077	-	.	gene_id "ENSMUSG00000030279.16"; transcript_id "ENSMUSG00000030279.16_tx_42"; exon_id "chr6_142975848_142975937_-"; exonnum "22"; txlen "3920";
chr6	ENSEMBL_gcm37	exon	142975848	142975937	3.03240005058455	-	.	gene_id "ENSMUSG00000030279.16"; transcript_id "ENSMUSG00000030279.16_tx_43"; exon_id "chr6_142975848_142975937_-"; exonnum "22"; txlen "4073";
chr6	ENSEMBL_gcm37	exon	142975848	142975937	1.3078930780137	-	.	gene_id "ENSMUSG00000030279.16"; transcript_id "ENSMUSG00000030279.16_tx_45"; exon_id "chr6_142975848_142975937_-"; exonnum "24"; txlen "4264";
chr6	ENSEMBL_gcm37	exon	142975848	142975937	0.245919702563131	-	.	gene_id "ENSMUSG00000030279.16"; transcript_id "ENSMUSG00000030279.16_tx_46"; exon_id "chr6_142975848_142975937_-"; exonnum "24"; txlen "4339";
chr6	ENSEMBL	exon	142976504	142976602	0	-	.	gene_id "ENSMUSG00000030279.16"; transcript_id "ENSMUST00000171349.8"; gene_type "protein_coding"; gene_name "C2cd5"; transcript_type "protein_coding"; transcript_name "C2cd5-203"; exon_number 19; exon_id "ENSMUSE00000294776.2"; level 3; protein_id "ENSMUSP00000127834.2"; transcript_support_level "5"; mgi_id "MGI:1921991"; tag "basic"; tag "appris_alternative_1"; tag "CCDS"; ccdsid "CCDS51951.1"; havana_gene "OTTMUSG00000057141.1";
chr6	ENSEMBL	CDS	142976504	142976602	0	-	0	gene_id "ENSMUSG00000030279.16"; transcript_id "ENSMUST00000171349.8"; gene_type "protein_coding"; gene_name "C2cd5"; transcript_type "protein_coding"; transcript_name "C2cd5-203"; exon_number 19; exon_id "ENSMUSE00000294776.2"; level 3; protein_id "ENSMUSP00000127834.2"; transcript_support_level "5"; mgi_id "MGI:1921991"; tag "basic"; tag "appris_alternative_1"; tag "CCDS"; ccdsid "CCDS51951.1"; havana_gene "OTTMUSG00000057141.1";
chr6	ENSEMBL	exon	142976504	142976602	0	-	.	gene_id "ENSMUSG00000030279.16"; transcript_id "ENSMUST00000087485.7"; gene_type "protein_coding"; gene_name "C2cd5"; transcript_type "protein_coding"; transcript_name "C2cd5-201"; exon_number 19; exon_id "ENSMUSE00000294776.2"; level 3; protein_id "ENSMUSP00000084758.5"; transcript_support_level "5"; mgi_id "MGI:1921991"; tag "basic"; tag "appris_alternative_1"; tag "CCDS"; ccdsid "CCDS51953.1"; havana_gene "OTTMUSG00000057141.1";
chr6	ENSEMBL	CDS	142976504	142976602	0	-	0	gene_id "ENSMUSG00000030279.16"; transcript_id "ENSMUST00000087485.7"; gene_type "protein_coding"; gene_name "C2cd5"; transcript_type "protein_coding"; transcript_name "C2cd5-201"; exon_number 19; exon_id "ENSMUSE00000294776.2"; level 3; protein_id "ENSMUSP00000084758.5"; transcript_support_level "5"; mgi_id "MGI:1921991"; tag "basic"; tag "appris_alternative_1"; tag "CCDS"; ccdsid "CCDS51953.1"; havana_gene "OTTMUSG00000057141.1";
chr6	HAVANA	exon	142976504	142976602	0	-	.	gene_id "ENSMUSG00000030279.16"; transcript_id "ENSMUST00000205119.3"; gene_type "protein_coding"; gene_name "C2cd5"; transcript_type "nonsense_mediated_decay"; transcript_name "C2cd5-217"; exon_number 18; exon_id "ENSMUSE00001367042.2"; level 2; protein_id "ENSMUSP00000145397.2"; transcript_support_level "1"; mgi_id "MGI:1921991"; havana_gene "OTTMUSG00000057141.1"; havana_transcript "OTTMUST00000140705.1";
chr6	HAVANA	UTR	142976504	142976602	0	-	.	gene_id "ENSMUSG00000030279.16"; transcript_id "ENSMUST00000205119.3"; gene_type "protein_coding"; gene_name "C2cd5"; transcript_type "nonsense_mediated_decay"; transcript_name "C2cd5-217"; exon_number 18; exon_id "ENSMUSE00001367042.2"; level 2; protein_id "ENSMUSP00000145397.2"; transcript_support_level "1"; mgi_id "MGI:1921991"; havana_gene "OTTMUSG00000057141.1"; havana_transcript "OTTMUST00000140705.1";
chr6	HAVANA	exon	142976504	142976602	0	-	.	gene_id "ENSMUSG00000030279.16"; transcript_id "ENSMUST00000111758.9"; gene_type "protein_coding"; gene_name "C2cd5"; transcript_type "protein_coding"; transcript_name "C2cd5-202"; exon_number 18; exon_id "ENSMUSE00000294776.2"; level 2; protein_id "ENSMUSP00000107388.4"; transcript_support_level "1"; mgi_id "MGI:1921991"; tag "basic"; tag "appris_alternative_1"; tag "CCDS"; ccdsid "CCDS51953.1"; havana_gene "OTTMUSG00000057141.1"; havana_transcript "OTTMUST00000140706.1";
chr6	HAVANA	CDS	142976504	142976602	0	-	0	gene_id "ENSMUSG00000030279.16"; transcript_id "ENSMUST00000111758.9"; gene_type "protein_coding"; gene_name "C2cd5"; transcript_type "protein_coding"; transcript_name "C2cd5-202"; exon_number 18; exon_id "ENSMUSE00000294776.2"; level 2; protein_id "ENSMUSP00000107388.4"; transcript_support_level "1"; mgi_id "MGI:1921991"; tag "basic"; tag "appris_alternative_1"; tag "CCDS"; ccdsid "CCDS51953.1"; havana_gene "OTTMUSG00000057141.1"; havana_transcript "OTTMUST00000140706.1";
chr6	HAVANA	exon	142976504	142976602	0	-	.	gene_id "ENSMUSG00000030279.16"; transcript_id "ENSMUST00000204655.3"; gene_type "protein_coding"; gene_name "C2cd5"; transcript_type "protein_coding"; transcript_name "C2cd5-213"; exon_number 18; exon_id "ENSMUSE00000294776.2"; level 2; protein_id "ENSMUSP00000145019.2"; transcript_support_level "5"; mgi_id "MGI:1921991"; tag "basic"; tag "appris_alternative_1"; tag "CCDS"; ccdsid "CCDS51951.1"; havana_gene "OTTMUSG00000057141.1"; havana_transcript "OTTMUST00000140707.1";
chr6	HAVANA	CDS	142976504	142976602	0	-	0	gene_id "ENSMUSG00000030279.16"; transcript_id "ENSMUST00000204655.3"; gene_type "protein_coding"; gene_name "C2cd5"; transcript_type "protein_coding"; transcript_name "C2cd5-213"; exon_number 18; exon_id "ENSMUSE00000294776.2"; level 2; protein_id "ENSMUSP00000145019.2"; transcript_support_level "5"; mgi_id "MGI:1921991"; tag "basic"; tag "appris_alternative_1"; tag "CCDS"; ccdsid "CCDS51951.1"; havana_gene "OTTMUSG00000057141.1"; havana_transcript "OTTMUST00000140707.1";
chr6	HAVANA	exon	142976504	142976602	0	-	.	gene_id "ENSMUSG00000030279.16"; transcript_id "ENSMUST00000203187.3"; gene_type "protein_coding"; gene_name "C2cd5"; transcript_type "protein_coding"; transcript_name "C2cd5-204"; exon_number 19; exon_id "ENSMUSE00000294776.2"; level 2; protein_id "ENSMUSP00000145373.2"; transcript_support_level "1"; mgi_id "MGI:1921991"; tag "basic"; tag "appris_principal_4"; tag "CCDS"; ccdsid "CCDS51952.1"; havana_gene "OTTMUSG00000057141.1"; havana_transcript "OTTMUST00000140708.1";
chr6	HAVANA	CDS	142976504	142976602	0	-	0	gene_id "ENSMUSG00000030279.16"; transcript_id "ENSMUST00000203187.3"; gene_type "protein_coding"; gene_name "C2cd5"; transcript_type "protein_coding"; transcript_name "C2cd5-204"; exon_number 19; exon_id "ENSMUSE00000294776.2"; level 2; protein_id "ENSMUSP00000145373.2"; transcript_support_level "1"; mgi_id "MGI:1921991"; tag "basic"; tag "appris_principal_4"; tag "CCDS"; ccdsid "CCDS51952.1"; havana_gene "OTTMUSG00000057141.1"; havana_transcript "OTTMUST00000140708.1";
chr6	HAVANA	exon	142976504	142976602	0	-	.	gene_id "ENSMUSG00000030279.16"; transcript_id "ENSMUST00000203673.3"; gene_type "protein_coding"; gene_name "C2cd5"; transcript_type "protein_coding"; transcript_name "C2cd5-207"; exon_number 20; exon_id "ENSMUSE00000294776.2"; level 2; protein_id "ENSMUSP00000145425.2"; transcript_support_level "5"; mgi_id "MGI:1921991"; tag "not_organism_supported"; tag "basic"; tag "Ensembl_canonical"; tag "GENCODE_Primary"; tag "appris_alternative_1"; havana_gene "OTTMUSG00000057141.1"; havana_transcript "OTTMUST00000140710.1";
chr6	HAVANA	CDS	142976504	142976602	0	-	0	gene_id "ENSMUSG00000030279.16"; transcript_id "ENSMUST00000203673.3"; gene_type "protein_coding"; gene_name "C2cd5"; transcript_type "protein_coding"; transcript_name "C2cd5-207"; exon_number 20; exon_id "ENSMUSE00000294776.2"; level 2; protein_id "ENSMUSP00000145425.2"; transcript_support_level "5"; mgi_id "MGI:1921991"; tag "not_organism_supported"; tag "basic"; tag "Ensembl_canonical"; tag "GENCODE_Primary"; tag "appris_alternative_1"; havana_gene "OTTMUSG00000057141.1"; havana_transcript "OTTMUST00000140710.1";
chr6	HAVANA	exon	142976504	142976602	0	-	.	gene_id "ENSMUSG00000030279.16"; transcript_id "ENSMUST00000203349.3"; gene_type "protein_coding"; gene_name "C2cd5"; transcript_type "retained_intron"; transcript_name "C2cd5-205"; exon_number 19; exon_id "ENSMUSE00001367042.2"; level 2; transcript_support_level "1"; mgi_id "MGI:1921991"; havana_gene "OTTMUSG00000057141.1"; havana_transcript "OTTMUST00000140712.1";
chr6	ENSEMBL_gcm37	exon	142976504	142976602	11.703617909847	-	.	gene_id "ENSMUSG00000030279.16"; transcript_id "ENSMUSG00000030279.16_tx_30"; exon_id "chr6_142976504_142976602_-"; exonnum "20"; txlen "3887";
chr6	ENSEMBL_gcm37	exon	142976504	142976602	11.4430333673249	-	.	gene_id "ENSMUSG00000030279.16"; transcript_id "ENSMUSG00000030279.16_tx_31"; exon_id "chr6_142976504_142976602_-"; exonnum "20"; txlen "4040";
chr6	ENSEMBL_gcm37	exon	142976504	142976602	4.6039411375973	-	.	gene_id "ENSMUSG00000030279.16"; transcript_id "ENSMUSG00000030279.16_tx_41"; exon_id "chr6_142976504_142976602_-"; exonnum "20"; txlen "3938";
chr6	ENSEMBL_gcm37	exon	142976504	142976602	3.11352286250077	-	.	gene_id "ENSMUSG00000030279.16"; transcript_id "ENSMUSG00000030279.16_tx_42"; exon_id "chr6_142976504_142976602_-"; exonnum "21"; txlen "3920";
chr6	ENSEMBL_gcm37	exon	142976504	142976602	3.03240005058455	-	.	gene_id "ENSMUSG00000030279.16"; transcript_id "ENSMUSG00000030279.16_tx_43"; exon_id "chr6_142976504_142976602_-"; exonnum "21"; txlen "4073";
chr6	ENSEMBL_gcm37	exon	142976504	142976602	1.3078930780137	-	.	gene_id "ENSMUSG00000030279.16"; transcript_id "ENSMUSG00000030279.16_tx_45"; exon_id "chr6_142976504_142976602_-"; exonnum "23"; txlen "4264";
chr6	ENSEMBL_gcm37	exon	142976504	142976602	0.245919702563131	-	.	gene_id "ENSMUSG00000030279.16"; transcript_id "ENSMUSG00000030279.16_tx_46"; exon_id "chr6_142976504_142976602_-"; exonnum "23"; txlen "4339";
chr6	ENSEMBL	exon	142976971	142977032	0	-	.	gene_id "ENSMUSG00000030279.16"; transcript_id "ENSMUST00000171349.8"; gene_type "protein_coding"; gene_name "C2cd5"; transcript_type "protein_coding"; transcript_name "C2cd5-203"; exon_number 18; exon_id "ENSMUSE00000353954.2"; level 3; protein_id "ENSMUSP00000127834.2"; transcript_support_level "5"; mgi_id "MGI:1921991"; tag "basic"; tag "appris_alternative_1"; tag "CCDS"; ccdsid "CCDS51951.1"; havana_gene "OTTMUSG00000057141.1";
chr6	ENSEMBL	CDS	142976971	142977032	0	-	2	gene_id "ENSMUSG00000030279.16"; transcript_id "ENSMUST00000171349.8"; gene_type "protein_coding"; gene_name "C2cd5"; transcript_type "protein_coding"; transcript_name "C2cd5-203"; exon_number 18; exon_id "ENSMUSE00000353954.2"; level 3; protein_id "ENSMUSP00000127834.2"; transcript_support_level "5"; mgi_id "MGI:1921991"; tag "basic"; tag "appris_alternative_1"; tag "CCDS"; ccdsid "CCDS51951.1"; havana_gene "OTTMUSG00000057141.1";
chr6	ENSEMBL	exon	142976971	142977032	0	-	.	gene_id "ENSMUSG00000030279.16"; transcript_id "ENSMUST00000087485.7"; gene_type "protein_coding"; gene_name "C2cd5"; transcript_type "protein_coding"; transcript_name "C2cd5-201"; exon_number 18; exon_id "ENSMUSE00000353954.2"; level 3; protein_id "ENSMUSP00000084758.5"; transcript_support_level "5"; mgi_id "MGI:1921991"; tag "basic"; tag "appris_alternative_1"; tag "CCDS"; ccdsid "CCDS51953.1"; havana_gene "OTTMUSG00000057141.1";
chr6	ENSEMBL	CDS	142976971	142977032	0	-	2	gene_id "ENSMUSG00000030279.16"; transcript_id "ENSMUST00000087485.7"; gene_type "protein_coding"; gene_name "C2cd5"; transcript_type "protein_coding"; transcript_name "C2cd5-201"; exon_number 18; exon_id "ENSMUSE00000353954.2"; level 3; protein_id "ENSMUSP00000084758.5"; transcript_support_level "5"; mgi_id "MGI:1921991"; tag "basic"; tag "appris_alternative_1"; tag "CCDS"; ccdsid "CCDS51953.1"; havana_gene "OTTMUSG00000057141.1";
chr6	HAVANA	exon	142976971	142977032	0	-	.	gene_id "ENSMUSG00000030279.16"; transcript_id "ENSMUST00000205119.3"; gene_type "protein_coding"; gene_name "C2cd5"; transcript_type "nonsense_mediated_decay"; transcript_name "C2cd5-217"; exon_number 17; exon_id "ENSMUSE00001365350.2"; level 2; protein_id "ENSMUSP00000145397.2"; transcript_support_level "1"; mgi_id "MGI:1921991"; havana_gene "OTTMUSG00000057141.1"; havana_transcript "OTTMUST00000140705.1";
chr6	HAVANA	UTR	142976971	142977032	0	-	.	gene_id "ENSMUSG00000030279.16"; transcript_id "ENSMUST00000205119.3"; gene_type "protein_coding"; gene_name "C2cd5"; transcript_type "nonsense_mediated_decay"; transcript_name "C2cd5-217"; exon_number 17; exon_id "ENSMUSE00001365350.2"; level 2; protein_id "ENSMUSP00000145397.2"; transcript_support_level "1"; mgi_id "MGI:1921991"; havana_gene "OTTMUSG00000057141.1"; havana_transcript "OTTMUST00000140705.1";
chr6	HAVANA	exon	142976971	142977032	0	-	.	gene_id "ENSMUSG00000030279.16"; transcript_id "ENSMUST00000111758.9"; gene_type "protein_coding"; gene_name "C2cd5"; transcript_type "protein_coding"; transcript_name "C2cd5-202"; exon_number 17; exon_id "ENSMUSE00000353954.2"; level 2; protein_id "ENSMUSP00000107388.4"; transcript_support_level "1"; mgi_id "MGI:1921991"; tag "basic"; tag "appris_alternative_1"; tag "CCDS"; ccdsid "CCDS51953.1"; havana_gene "OTTMUSG00000057141.1"; havana_transcript "OTTMUST00000140706.1";
chr6	HAVANA	CDS	142976971	142977032	0	-	2	gene_id "ENSMUSG00000030279.16"; transcript_id "ENSMUST00000111758.9"; gene_type "protein_coding"; gene_name "C2cd5"; transcript_type "protein_coding"; transcript_name "C2cd5-202"; exon_number 17; exon_id "ENSMUSE00000353954.2"; level 2; protein_id "ENSMUSP00000107388.4"; transcript_support_level "1"; mgi_id "MGI:1921991"; tag "basic"; tag "appris_alternative_1"; tag "CCDS"; ccdsid "CCDS51953.1"; havana_gene "OTTMUSG00000057141.1"; havana_transcript "OTTMUST00000140706.1";
chr6	HAVANA	exon	142976971	142977032	0	-	.	gene_id "ENSMUSG00000030279.16"; transcript_id "ENSMUST00000204655.3"; gene_type "protein_coding"; gene_name "C2cd5"; transcript_type "protein_coding"; transcript_name "C2cd5-213"; exon_number 17; exon_id "ENSMUSE00000353954.2"; level 2; protein_id "ENSMUSP00000145019.2"; transcript_support_level "5"; mgi_id "MGI:1921991"; tag "basic"; tag "appris_alternative_1"; tag "CCDS"; ccdsid "CCDS51951.1"; havana_gene "OTTMUSG00000057141.1"; havana_transcript "OTTMUST00000140707.1";
chr6	HAVANA	CDS	142976971	142977032	0	-	2	gene_id "ENSMUSG00000030279.16"; transcript_id "ENSMUST00000204655.3"; gene_type "protein_coding"; gene_name "C2cd5"; transcript_type "protein_coding"; transcript_name "C2cd5-213"; exon_number 17; exon_id "ENSMUSE00000353954.2"; level 2; protein_id "ENSMUSP00000145019.2"; transcript_support_level "5"; mgi_id "MGI:1921991"; tag "basic"; tag "appris_alternative_1"; tag "CCDS"; ccdsid "CCDS51951.1"; havana_gene "OTTMUSG00000057141.1"; havana_transcript "OTTMUST00000140707.1";
chr6	HAVANA	exon	142976971	142977032	0	-	.	gene_id "ENSMUSG00000030279.16"; transcript_id "ENSMUST00000203187.3"; gene_type "protein_coding"; gene_name "C2cd5"; transcript_type "protein_coding"; transcript_name "C2cd5-204"; exon_number 18; exon_id "ENSMUSE00000353954.2"; level 2; protein_id "ENSMUSP00000145373.2"; transcript_support_level "1"; mgi_id "MGI:1921991"; tag "basic"; tag "appris_principal_4"; tag "CCDS"; ccdsid "CCDS51952.1"; havana_gene "OTTMUSG00000057141.1"; havana_transcript "OTTMUST00000140708.1";
chr6	HAVANA	CDS	142976971	142977032	0	-	2	gene_id "ENSMUSG00000030279.16"; transcript_id "ENSMUST00000203187.3"; gene_type "protein_coding"; gene_name "C2cd5"; transcript_type "protein_coding"; transcript_name "C2cd5-204"; exon_number 18; exon_id "ENSMUSE00000353954.2"; level 2; protein_id "ENSMUSP00000145373.2"; transcript_support_level "1"; mgi_id "MGI:1921991"; tag "basic"; tag "appris_principal_4"; tag "CCDS"; ccdsid "CCDS51952.1"; havana_gene "OTTMUSG00000057141.1"; havana_transcript "OTTMUST00000140708.1";
chr6	HAVANA	exon	142976971	142977032	0	-	.	gene_id "ENSMUSG00000030279.16"; transcript_id "ENSMUST00000203673.3"; gene_type "protein_coding"; gene_name "C2cd5"; transcript_type "protein_coding"; transcript_name "C2cd5-207"; exon_number 19; exon_id "ENSMUSE00000353954.2"; level 2; protein_id "ENSMUSP00000145425.2"; transcript_support_level "5"; mgi_id "MGI:1921991"; tag "not_organism_supported"; tag "basic"; tag "Ensembl_canonical"; tag "GENCODE_Primary"; tag "appris_alternative_1"; havana_gene "OTTMUSG00000057141.1"; havana_transcript "OTTMUST00000140710.1";
chr6	HAVANA	CDS	142976971	142977032	0	-	2	gene_id "ENSMUSG00000030279.16"; transcript_id "ENSMUST00000203673.3"; gene_type "protein_coding"; gene_name "C2cd5"; transcript_type "protein_coding"; transcript_name "C2cd5-207"; exon_number 19; exon_id "ENSMUSE00000353954.2"; level 2; protein_id "ENSMUSP00000145425.2"; transcript_support_level "5"; mgi_id "MGI:1921991"; tag "not_organism_supported"; tag "basic"; tag "Ensembl_canonical"; tag "GENCODE_Primary"; tag "appris_alternative_1"; havana_gene "OTTMUSG00000057141.1"; havana_transcript "OTTMUST00000140710.1";
chr6	HAVANA	exon	142976971	142977032	0	-	.	gene_id "ENSMUSG00000030279.16"; transcript_id "ENSMUST00000203349.3"; gene_type "protein_coding"; gene_name "C2cd5"; transcript_type "retained_intron"; transcript_name "C2cd5-205"; exon_number 18; exon_id "ENSMUSE00001365350.2"; level 2; transcript_support_level "1"; mgi_id "MGI:1921991"; havana_gene "OTTMUSG00000057141.1"; havana_transcript "OTTMUST00000140712.1";
chr6	ENSEMBL_gcm37	exon	142976971	142977032	11.703617909847	-	.	gene_id "ENSMUSG00000030279.16"; transcript_id "ENSMUSG00000030279.16_tx_30"; exon_id "chr6_142976971_142977032_-"; exonnum "19"; txlen "3887";
chr6	ENSEMBL_gcm37	exon	142976971	142977032	11.4430333673249	-	.	gene_id "ENSMUSG00000030279.16"; transcript_id "ENSMUSG00000030279.16_tx_31"; exon_id "chr6_142976971_142977032_-"; exonnum "19"; txlen "4040";
chr6	ENSEMBL_gcm37	exon	142976971	142977032	4.6039411375973	-	.	gene_id "ENSMUSG00000030279.16"; transcript_id "ENSMUSG00000030279.16_tx_41"; exon_id "chr6_142976971_142977032_-"; exonnum "19"; txlen "3938";
chr6	ENSEMBL_gcm37	exon	142976971	142977032	3.11352286250077	-	.	gene_id "ENSMUSG00000030279.16"; transcript_id "ENSMUSG00000030279.16_tx_42"; exon_id "chr6_142976971_142977032_-"; exonnum "20"; txlen "3920";
chr6	ENSEMBL_gcm37	exon	142976971	142977032	3.03240005058455	-	.	gene_id "ENSMUSG00000030279.16"; transcript_id "ENSMUSG00000030279.16_tx_43"; exon_id "chr6_142976971_142977032_-"; exonnum "20"; txlen "4073";
chr6	ENSEMBL_gcm37	exon	142976971	142977032	1.3078930780137	-	.	gene_id "ENSMUSG00000030279.16"; transcript_id "ENSMUSG00000030279.16_tx_45"; exon_id "chr6_142976971_142977032_-"; exonnum "22"; txlen "4264";
chr6	ENSEMBL_gcm37	exon	142976971	142977032	0.245919702563131	-	.	gene_id "ENSMUSG00000030279.16"; transcript_id "ENSMUSG00000030279.16_tx_46"; exon_id "chr6_142976971_142977032_-"; exonnum "22"; txlen "4339";
chr6	ENSEMBL	exon	142977288	142977351	0	-	.	gene_id "ENSMUSG00000030279.16"; transcript_id "ENSMUST00000171349.8"; gene_type "protein_coding"; gene_name "C2cd5"; transcript_type "protein_coding"; transcript_name "C2cd5-203"; exon_number 17; exon_id "ENSMUSE00000412375.2"; level 3; protein_id "ENSMUSP00000127834.2"; transcript_support_level "5"; mgi_id "MGI:1921991"; tag "basic"; tag "appris_alternative_1"; tag "CCDS"; ccdsid "CCDS51951.1"; havana_gene "OTTMUSG00000057141.1";
chr6	ENSEMBL	CDS	142977288	142977351	0	-	0	gene_id "ENSMUSG00000030279.16"; transcript_id "ENSMUST00000171349.8"; gene_type "protein_coding"; gene_name "C2cd5"; transcript_type "protein_coding"; transcript_name "C2cd5-203"; exon_number 17; exon_id "ENSMUSE00000412375.2"; level 3; protein_id "ENSMUSP00000127834.2"; transcript_support_level "5"; mgi_id "MGI:1921991"; tag "basic"; tag "appris_alternative_1"; tag "CCDS"; ccdsid "CCDS51951.1"; havana_gene "OTTMUSG00000057141.1";
chr6	ENSEMBL	exon	142977288	142977351	0	-	.	gene_id "ENSMUSG00000030279.16"; transcript_id "ENSMUST00000087485.7"; gene_type "protein_coding"; gene_name "C2cd5"; transcript_type "protein_coding"; transcript_name "C2cd5-201"; exon_number 17; exon_id "ENSMUSE00000412375.2"; level 3; protein_id "ENSMUSP00000084758.5"; transcript_support_level "5"; mgi_id "MGI:1921991"; tag "basic"; tag "appris_alternative_1"; tag "CCDS"; ccdsid "CCDS51953.1"; havana_gene "OTTMUSG00000057141.1";
chr6	ENSEMBL	CDS	142977288	142977351	0	-	0	gene_id "ENSMUSG00000030279.16"; transcript_id "ENSMUST00000087485.7"; gene_type "protein_coding"; gene_name "C2cd5"; transcript_type "protein_coding"; transcript_name "C2cd5-201"; exon_number 17; exon_id "ENSMUSE00000412375.2"; level 3; protein_id "ENSMUSP00000084758.5"; transcript_support_level "5"; mgi_id "MGI:1921991"; tag "basic"; tag "appris_alternative_1"; tag "CCDS"; ccdsid "CCDS51953.1"; havana_gene "OTTMUSG00000057141.1";
chr6	HAVANA	exon	142977288	142977351	0	-	.	gene_id "ENSMUSG00000030279.16"; transcript_id "ENSMUST00000205119.3"; gene_type "protein_coding"; gene_name "C2cd5"; transcript_type "nonsense_mediated_decay"; transcript_name "C2cd5-217"; exon_number 16; exon_id "ENSMUSE00001365189.2"; level 2; protein_id "ENSMUSP00000145397.2"; transcript_support_level "1"; mgi_id "MGI:1921991"; havana_gene "OTTMUSG00000057141.1"; havana_transcript "OTTMUST00000140705.1";
chr6	HAVANA	UTR	142977288	142977351	0	-	.	gene_id "ENSMUSG00000030279.16"; transcript_id "ENSMUST00000205119.3"; gene_type "protein_coding"; gene_name "C2cd5"; transcript_type "nonsense_mediated_decay"; transcript_name "C2cd5-217"; exon_number 16; exon_id "ENSMUSE00001365189.2"; level 2; protein_id "ENSMUSP00000145397.2"; transcript_support_level "1"; mgi_id "MGI:1921991"; havana_gene "OTTMUSG00000057141.1"; havana_transcript "OTTMUST00000140705.1";
chr6	HAVANA	exon	142977288	142977351	0	-	.	gene_id "ENSMUSG00000030279.16"; transcript_id "ENSMUST00000111758.9"; gene_type "protein_coding"; gene_name "C2cd5"; transcript_type "protein_coding"; transcript_name "C2cd5-202"; exon_number 16; exon_id "ENSMUSE00000412375.2"; level 2; protein_id "ENSMUSP00000107388.4"; transcript_support_level "1"; mgi_id "MGI:1921991"; tag "basic"; tag "appris_alternative_1"; tag "CCDS"; ccdsid "CCDS51953.1"; havana_gene "OTTMUSG00000057141.1"; havana_transcript "OTTMUST00000140706.1";
chr6	HAVANA	CDS	142977288	142977351	0	-	0	gene_id "ENSMUSG00000030279.16"; transcript_id "ENSMUST00000111758.9"; gene_type "protein_coding"; gene_name "C2cd5"; transcript_type "protein_coding"; transcript_name "C2cd5-202"; exon_number 16; exon_id "ENSMUSE00000412375.2"; level 2; protein_id "ENSMUSP00000107388.4"; transcript_support_level "1"; mgi_id "MGI:1921991"; tag "basic"; tag "appris_alternative_1"; tag "CCDS"; ccdsid "CCDS51953.1"; havana_gene "OTTMUSG00000057141.1"; havana_transcript "OTTMUST00000140706.1";
chr6	HAVANA	exon	142977288	142977351	0	-	.	gene_id "ENSMUSG00000030279.16"; transcript_id "ENSMUST00000204655.3"; gene_type "protein_coding"; gene_name "C2cd5"; transcript_type "protein_coding"; transcript_name "C2cd5-213"; exon_number 16; exon_id "ENSMUSE00000412375.2"; level 2; protein_id "ENSMUSP00000145019.2"; transcript_support_level "5"; mgi_id "MGI:1921991"; tag "basic"; tag "appris_alternative_1"; tag "CCDS"; ccdsid "CCDS51951.1"; havana_gene "OTTMUSG00000057141.1"; havana_transcript "OTTMUST00000140707.1";
chr6	HAVANA	CDS	142977288	142977351	0	-	0	gene_id "ENSMUSG00000030279.16"; transcript_id "ENSMUST00000204655.3"; gene_type "protein_coding"; gene_name "C2cd5"; transcript_type "protein_coding"; transcript_name "C2cd5-213"; exon_number 16; exon_id "ENSMUSE00000412375.2"; level 2; protein_id "ENSMUSP00000145019.2"; transcript_support_level "5"; mgi_id "MGI:1921991"; tag "basic"; tag "appris_alternative_1"; tag "CCDS"; ccdsid "CCDS51951.1"; havana_gene "OTTMUSG00000057141.1"; havana_transcript "OTTMUST00000140707.1";
chr6	HAVANA	exon	142977288	142977351	0	-	.	gene_id "ENSMUSG00000030279.16"; transcript_id "ENSMUST00000203187.3"; gene_type "protein_coding"; gene_name "C2cd5"; transcript_type "protein_coding"; transcript_name "C2cd5-204"; exon_number 17; exon_id "ENSMUSE00000412375.2"; level 2; protein_id "ENSMUSP00000145373.2"; transcript_support_level "1"; mgi_id "MGI:1921991"; tag "basic"; tag "appris_principal_4"; tag "CCDS"; ccdsid "CCDS51952.1"; havana_gene "OTTMUSG00000057141.1"; havana_transcript "OTTMUST00000140708.1";
chr6	HAVANA	CDS	142977288	142977351	0	-	0	gene_id "ENSMUSG00000030279.16"; transcript_id "ENSMUST00000203187.3"; gene_type "protein_coding"; gene_name "C2cd5"; transcript_type "protein_coding"; transcript_name "C2cd5-204"; exon_number 17; exon_id "ENSMUSE00000412375.2"; level 2; protein_id "ENSMUSP00000145373.2"; transcript_support_level "1"; mgi_id "MGI:1921991"; tag "basic"; tag "appris_principal_4"; tag "CCDS"; ccdsid "CCDS51952.1"; havana_gene "OTTMUSG00000057141.1"; havana_transcript "OTTMUST00000140708.1";
chr6	HAVANA	exon	142977288	142977351	0	-	.	gene_id "ENSMUSG00000030279.16"; transcript_id "ENSMUST00000203673.3"; gene_type "protein_coding"; gene_name "C2cd5"; transcript_type "protein_coding"; transcript_name "C2cd5-207"; exon_number 18; exon_id "ENSMUSE00000412375.2"; level 2; protein_id "ENSMUSP00000145425.2"; transcript_support_level "5"; mgi_id "MGI:1921991"; tag "not_organism_supported"; tag "basic"; tag "Ensembl_canonical"; tag "GENCODE_Primary"; tag "appris_alternative_1"; havana_gene "OTTMUSG00000057141.1"; havana_transcript "OTTMUST00000140710.1";
chr6	HAVANA	CDS	142977288	142977351	0	-	0	gene_id "ENSMUSG00000030279.16"; transcript_id "ENSMUST00000203673.3"; gene_type "protein_coding"; gene_name "C2cd5"; transcript_type "protein_coding"; transcript_name "C2cd5-207"; exon_number 18; exon_id "ENSMUSE00000412375.2"; level 2; protein_id "ENSMUSP00000145425.2"; transcript_support_level "5"; mgi_id "MGI:1921991"; tag "not_organism_supported"; tag "basic"; tag "Ensembl_canonical"; tag "GENCODE_Primary"; tag "appris_alternative_1"; havana_gene "OTTMUSG00000057141.1"; havana_transcript "OTTMUST00000140710.1";
chr6	HAVANA	exon	142977288	142977351	0	-	.	gene_id "ENSMUSG00000030279.16"; transcript_id "ENSMUST00000203349.3"; gene_type "protein_coding"; gene_name "C2cd5"; transcript_type "retained_intron"; transcript_name "C2cd5-205"; exon_number 17; exon_id "ENSMUSE00001365189.2"; level 2; transcript_support_level "1"; mgi_id "MGI:1921991"; havana_gene "OTTMUSG00000057141.1"; havana_transcript "OTTMUST00000140712.1";
chr6	ENSEMBL_gcm37	exon	142977288	142977351	11.703617909847	-	.	gene_id "ENSMUSG00000030279.16"; transcript_id "ENSMUSG00000030279.16_tx_30"; exon_id "chr6_142977288_142977351_-"; exonnum "18"; txlen "3887";
chr6	ENSEMBL_gcm37	exon	142977288	142977351	11.4430333673249	-	.	gene_id "ENSMUSG00000030279.16"; transcript_id "ENSMUSG00000030279.16_tx_31"; exon_id "chr6_142977288_142977351_-"; exonnum "18"; txlen "4040";
chr6	ENSEMBL_gcm37	exon	142977288	142977351	4.6039411375973	-	.	gene_id "ENSMUSG00000030279.16"; transcript_id "ENSMUSG00000030279.16_tx_41"; exon_id "chr6_142977288_142977351_-"; exonnum "18"; txlen "3938";
chr6	ENSEMBL_gcm37	exon	142977288	142977351	3.11352286250077	-	.	gene_id "ENSMUSG00000030279.16"; transcript_id "ENSMUSG00000030279.16_tx_42"; exon_id "chr6_142977288_142977351_-"; exonnum "19"; txlen "3920";
chr6	ENSEMBL_gcm37	exon	142977288	142977351	3.03240005058455	-	.	gene_id "ENSMUSG00000030279.16"; transcript_id "ENSMUSG00000030279.16_tx_43"; exon_id "chr6_142977288_142977351_-"; exonnum "19"; txlen "4073";
chr6	ENSEMBL_gcm37	exon	142977288	142977351	1.3078930780137	-	.	gene_id "ENSMUSG00000030279.16"; transcript_id "ENSMUSG00000030279.16_tx_45"; exon_id "chr6_142977288_142977351_-"; exonnum "21"; txlen "4264";
chr6	ENSEMBL_gcm37	exon	142977288	142977351	0.245919702563131	-	.	gene_id "ENSMUSG00000030279.16"; transcript_id "ENSMUSG00000030279.16_tx_46"; exon_id "chr6_142977288_142977351_-"; exonnum "21"; txlen "4339";
chr6	ENSEMBL	exon	142980748	142980888	0	-	.	gene_id "ENSMUSG00000030279.16"; transcript_id "ENSMUST00000171349.8"; gene_type "protein_coding"; gene_name "C2cd5"; transcript_type "protein_coding"; transcript_name "C2cd5-203"; exon_number 16; exon_id "ENSMUSE00000294659.2"; level 3; protein_id "ENSMUSP00000127834.2"; transcript_support_level "5"; mgi_id "MGI:1921991"; tag "basic"; tag "appris_alternative_1"; tag "CCDS"; ccdsid "CCDS51951.1"; havana_gene "OTTMUSG00000057141.1";
chr6	ENSEMBL	CDS	142980748	142980888	0	-	0	gene_id "ENSMUSG00000030279.16"; transcript_id "ENSMUST00000171349.8"; gene_type "protein_coding"; gene_name "C2cd5"; transcript_type "protein_coding"; transcript_name "C2cd5-203"; exon_number 16; exon_id "ENSMUSE00000294659.2"; level 3; protein_id "ENSMUSP00000127834.2"; transcript_support_level "5"; mgi_id "MGI:1921991"; tag "basic"; tag "appris_alternative_1"; tag "CCDS"; ccdsid "CCDS51951.1"; havana_gene "OTTMUSG00000057141.1";
chr6	ENSEMBL	exon	142980748	142980888	0	-	.	gene_id "ENSMUSG00000030279.16"; transcript_id "ENSMUST00000087485.7"; gene_type "protein_coding"; gene_name "C2cd5"; transcript_type "protein_coding"; transcript_name "C2cd5-201"; exon_number 16; exon_id "ENSMUSE00000294659.2"; level 3; protein_id "ENSMUSP00000084758.5"; transcript_support_level "5"; mgi_id "MGI:1921991"; tag "basic"; tag "appris_alternative_1"; tag "CCDS"; ccdsid "CCDS51953.1"; havana_gene "OTTMUSG00000057141.1";
chr6	ENSEMBL	CDS	142980748	142980888	0	-	0	gene_id "ENSMUSG00000030279.16"; transcript_id "ENSMUST00000087485.7"; gene_type "protein_coding"; gene_name "C2cd5"; transcript_type "protein_coding"; transcript_name "C2cd5-201"; exon_number 16; exon_id "ENSMUSE00000294659.2"; level 3; protein_id "ENSMUSP00000084758.5"; transcript_support_level "5"; mgi_id "MGI:1921991"; tag "basic"; tag "appris_alternative_1"; tag "CCDS"; ccdsid "CCDS51953.1"; havana_gene "OTTMUSG00000057141.1";
chr6	HAVANA	exon	142980748	142980888	0	-	.	gene_id "ENSMUSG00000030279.16"; transcript_id "ENSMUST00000205119.3"; gene_type "protein_coding"; gene_name "C2cd5"; transcript_type "nonsense_mediated_decay"; transcript_name "C2cd5-217"; exon_number 15; exon_id "ENSMUSE00001366714.2"; level 2; protein_id "ENSMUSP00000145397.2"; transcript_support_level "1"; mgi_id "MGI:1921991"; havana_gene "OTTMUSG00000057141.1"; havana_transcript "OTTMUST00000140705.1";
chr6	HAVANA	UTR	142980748	142980888	0	-	.	gene_id "ENSMUSG00000030279.16"; transcript_id "ENSMUST00000205119.3"; gene_type "protein_coding"; gene_name "C2cd5"; transcript_type "nonsense_mediated_decay"; transcript_name "C2cd5-217"; exon_number 15; exon_id "ENSMUSE00001366714.2"; level 2; protein_id "ENSMUSP00000145397.2"; transcript_support_level "1"; mgi_id "MGI:1921991"; havana_gene "OTTMUSG00000057141.1"; havana_transcript "OTTMUST00000140705.1";
chr6	HAVANA	exon	142980748	142980888	0	-	.	gene_id "ENSMUSG00000030279.16"; transcript_id "ENSMUST00000111758.9"; gene_type "protein_coding"; gene_name "C2cd5"; transcript_type "protein_coding"; transcript_name "C2cd5-202"; exon_number 15; exon_id "ENSMUSE00000294659.2"; level 2; protein_id "ENSMUSP00000107388.4"; transcript_support_level "1"; mgi_id "MGI:1921991"; tag "basic"; tag "appris_alternative_1"; tag "CCDS"; ccdsid "CCDS51953.1"; havana_gene "OTTMUSG00000057141.1"; havana_transcript "OTTMUST00000140706.1";
chr6	HAVANA	CDS	142980748	142980888	0	-	0	gene_id "ENSMUSG00000030279.16"; transcript_id "ENSMUST00000111758.9"; gene_type "protein_coding"; gene_name "C2cd5"; transcript_type "protein_coding"; transcript_name "C2cd5-202"; exon_number 15; exon_id "ENSMUSE00000294659.2"; level 2; protein_id "ENSMUSP00000107388.4"; transcript_support_level "1"; mgi_id "MGI:1921991"; tag "basic"; tag "appris_alternative_1"; tag "CCDS"; ccdsid "CCDS51953.1"; havana_gene "OTTMUSG00000057141.1"; havana_transcript "OTTMUST00000140706.1";
chr6	HAVANA	exon	142980748	142980888	0	-	.	gene_id "ENSMUSG00000030279.16"; transcript_id "ENSMUST00000204655.3"; gene_type "protein_coding"; gene_name "C2cd5"; transcript_type "protein_coding"; transcript_name "C2cd5-213"; exon_number 15; exon_id "ENSMUSE00000294659.2"; level 2; protein_id "ENSMUSP00000145019.2"; transcript_support_level "5"; mgi_id "MGI:1921991"; tag "basic"; tag "appris_alternative_1"; tag "CCDS"; ccdsid "CCDS51951.1"; havana_gene "OTTMUSG00000057141.1"; havana_transcript "OTTMUST00000140707.1";
chr6	HAVANA	CDS	142980748	142980888	0	-	0	gene_id "ENSMUSG00000030279.16"; transcript_id "ENSMUST00000204655.3"; gene_type "protein_coding"; gene_name "C2cd5"; transcript_type "protein_coding"; transcript_name "C2cd5-213"; exon_number 15; exon_id "ENSMUSE00000294659.2"; level 2; protein_id "ENSMUSP00000145019.2"; transcript_support_level "5"; mgi_id "MGI:1921991"; tag "basic"; tag "appris_alternative_1"; tag "CCDS"; ccdsid "CCDS51951.1"; havana_gene "OTTMUSG00000057141.1"; havana_transcript "OTTMUST00000140707.1";
chr6	HAVANA	exon	142980748	142980888	0	-	.	gene_id "ENSMUSG00000030279.16"; transcript_id "ENSMUST00000203187.3"; gene_type "protein_coding"; gene_name "C2cd5"; transcript_type "protein_coding"; transcript_name "C2cd5-204"; exon_number 16; exon_id "ENSMUSE00000294659.2"; level 2; protein_id "ENSMUSP00000145373.2"; transcript_support_level "1"; mgi_id "MGI:1921991"; tag "basic"; tag "appris_principal_4"; tag "CCDS"; ccdsid "CCDS51952.1"; havana_gene "OTTMUSG00000057141.1"; havana_transcript "OTTMUST00000140708.1";
chr6	HAVANA	CDS	142980748	142980888	0	-	0	gene_id "ENSMUSG00000030279.16"; transcript_id "ENSMUST00000203187.3"; gene_type "protein_coding"; gene_name "C2cd5"; transcript_type "protein_coding"; transcript_name "C2cd5-204"; exon_number 16; exon_id "ENSMUSE00000294659.2"; level 2; protein_id "ENSMUSP00000145373.2"; transcript_support_level "1"; mgi_id "MGI:1921991"; tag "basic"; tag "appris_principal_4"; tag "CCDS"; ccdsid "CCDS51952.1"; havana_gene "OTTMUSG00000057141.1"; havana_transcript "OTTMUST00000140708.1";
chr6	HAVANA	exon	142980748	142980888	0	-	.	gene_id "ENSMUSG00000030279.16"; transcript_id "ENSMUST00000203673.3"; gene_type "protein_coding"; gene_name "C2cd5"; transcript_type "protein_coding"; transcript_name "C2cd5-207"; exon_number 17; exon_id "ENSMUSE00000294659.2"; level 2; protein_id "ENSMUSP00000145425.2"; transcript_support_level "5"; mgi_id "MGI:1921991"; tag "not_organism_supported"; tag "basic"; tag "Ensembl_canonical"; tag "GENCODE_Primary"; tag "appris_alternative_1"; havana_gene "OTTMUSG00000057141.1"; havana_transcript "OTTMUST00000140710.1";
chr6	HAVANA	CDS	142980748	142980888	0	-	0	gene_id "ENSMUSG00000030279.16"; transcript_id "ENSMUST00000203673.3"; gene_type "protein_coding"; gene_name "C2cd5"; transcript_type "protein_coding"; transcript_name "C2cd5-207"; exon_number 17; exon_id "ENSMUSE00000294659.2"; level 2; protein_id "ENSMUSP00000145425.2"; transcript_support_level "5"; mgi_id "MGI:1921991"; tag "not_organism_supported"; tag "basic"; tag "Ensembl_canonical"; tag "GENCODE_Primary"; tag "appris_alternative_1"; havana_gene "OTTMUSG00000057141.1"; havana_transcript "OTTMUST00000140710.1";
chr6	HAVANA	exon	142980748	142980888	0	-	.	gene_id "ENSMUSG00000030279.16"; transcript_id "ENSMUST00000203349.3"; gene_type "protein_coding"; gene_name "C2cd5"; transcript_type "retained_intron"; transcript_name "C2cd5-205"; exon_number 16; exon_id "ENSMUSE00001366714.2"; level 2; transcript_support_level "1"; mgi_id "MGI:1921991"; havana_gene "OTTMUSG00000057141.1"; havana_transcript "OTTMUST00000140712.1";
chr6	ENSEMBL_gcm37	exon	142980748	142980888	11.703617909847	-	.	gene_id "ENSMUSG00000030279.16"; transcript_id "ENSMUSG00000030279.16_tx_30"; exon_id "chr6_142980748_142980888_-"; exonnum "17"; txlen "3887";
chr6	ENSEMBL_gcm37	exon	142980748	142980888	11.4430333673249	-	.	gene_id "ENSMUSG00000030279.16"; transcript_id "ENSMUSG00000030279.16_tx_31"; exon_id "chr6_142980748_142980888_-"; exonnum "17"; txlen "4040";
chr6	ENSEMBL_gcm37	exon	142980748	142980888	4.6039411375973	-	.	gene_id "ENSMUSG00000030279.16"; transcript_id "ENSMUSG00000030279.16_tx_41"; exon_id "chr6_142980748_142980888_-"; exonnum "17"; txlen "3938";
chr6	ENSEMBL_gcm37	exon	142980748	142980888	3.11352286250077	-	.	gene_id "ENSMUSG00000030279.16"; transcript_id "ENSMUSG00000030279.16_tx_42"; exon_id "chr6_142980748_142980888_-"; exonnum "18"; txlen "3920";
chr6	ENSEMBL_gcm37	exon	142980748	142980888	3.03240005058455	-	.	gene_id "ENSMUSG00000030279.16"; transcript_id "ENSMUSG00000030279.16_tx_43"; exon_id "chr6_142980748_142980888_-"; exonnum "18"; txlen "4073";
chr6	ENSEMBL_gcm37	exon	142980748	142980888	1.3078930780137	-	.	gene_id "ENSMUSG00000030279.16"; transcript_id "ENSMUSG00000030279.16_tx_45"; exon_id "chr6_142980748_142980888_-"; exonnum "20"; txlen "4264";
chr6	ENSEMBL_gcm37	exon	142980748	142980888	0.245919702563131	-	.	gene_id "ENSMUSG00000030279.16"; transcript_id "ENSMUSG00000030279.16_tx_46"; exon_id "chr6_142980748_142980888_-"; exonnum "20"; txlen "4339";
chr6	ENSEMBL	exon	142981961	142982125	0	-	.	gene_id "ENSMUSG00000030279.16"; transcript_id "ENSMUST00000171349.8"; gene_type "protein_coding"; gene_name "C2cd5"; transcript_type "protein_coding"; transcript_name "C2cd5-203"; exon_number 15; exon_id "ENSMUSE00000294669.2"; level 3; protein_id "ENSMUSP00000127834.2"; transcript_support_level "5"; mgi_id "MGI:1921991"; tag "basic"; tag "appris_alternative_1"; tag "CCDS"; ccdsid "CCDS51951.1"; havana_gene "OTTMUSG00000057141.1";
chr6	ENSEMBL	CDS	142981961	142982125	0	-	0	gene_id "ENSMUSG00000030279.16"; transcript_id "ENSMUST00000171349.8"; gene_type "protein_coding"; gene_name "C2cd5"; transcript_type "protein_coding"; transcript_name "C2cd5-203"; exon_number 15; exon_id "ENSMUSE00000294669.2"; level 3; protein_id "ENSMUSP00000127834.2"; transcript_support_level "5"; mgi_id "MGI:1921991"; tag "basic"; tag "appris_alternative_1"; tag "CCDS"; ccdsid "CCDS51951.1"; havana_gene "OTTMUSG00000057141.1";
chr6	ENSEMBL	exon	142981961	142982125	0	-	.	gene_id "ENSMUSG00000030279.16"; transcript_id "ENSMUST00000087485.7"; gene_type "protein_coding"; gene_name "C2cd5"; transcript_type "protein_coding"; transcript_name "C2cd5-201"; exon_number 15; exon_id "ENSMUSE00000294669.2"; level 3; protein_id "ENSMUSP00000084758.5"; transcript_support_level "5"; mgi_id "MGI:1921991"; tag "basic"; tag "appris_alternative_1"; tag "CCDS"; ccdsid "CCDS51953.1"; havana_gene "OTTMUSG00000057141.1";
chr6	ENSEMBL	CDS	142981961	142982125	0	-	0	gene_id "ENSMUSG00000030279.16"; transcript_id "ENSMUST00000087485.7"; gene_type "protein_coding"; gene_name "C2cd5"; transcript_type "protein_coding"; transcript_name "C2cd5-201"; exon_number 15; exon_id "ENSMUSE00000294669.2"; level 3; protein_id "ENSMUSP00000084758.5"; transcript_support_level "5"; mgi_id "MGI:1921991"; tag "basic"; tag "appris_alternative_1"; tag "CCDS"; ccdsid "CCDS51953.1"; havana_gene "OTTMUSG00000057141.1";
chr6	HAVANA	exon	142981961	142982125	0	-	.	gene_id "ENSMUSG00000030279.16"; transcript_id "ENSMUST00000205119.3"; gene_type "protein_coding"; gene_name "C2cd5"; transcript_type "nonsense_mediated_decay"; transcript_name "C2cd5-217"; exon_number 14; exon_id "ENSMUSE00001367904.2"; level 2; protein_id "ENSMUSP00000145397.2"; transcript_support_level "1"; mgi_id "MGI:1921991"; havana_gene "OTTMUSG00000057141.1"; havana_transcript "OTTMUST00000140705.1";
chr6	HAVANA	UTR	142981961	142982125	0	-	.	gene_id "ENSMUSG00000030279.16"; transcript_id "ENSMUST00000205119.3"; gene_type "protein_coding"; gene_name "C2cd5"; transcript_type "nonsense_mediated_decay"; transcript_name "C2cd5-217"; exon_number 14; exon_id "ENSMUSE00001367904.2"; level 2; protein_id "ENSMUSP00000145397.2"; transcript_support_level "1"; mgi_id "MGI:1921991"; havana_gene "OTTMUSG00000057141.1"; havana_transcript "OTTMUST00000140705.1";
chr6	HAVANA	exon	142981961	142982125	0	-	.	gene_id "ENSMUSG00000030279.16"; transcript_id "ENSMUST00000111758.9"; gene_type "protein_coding"; gene_name "C2cd5"; transcript_type "protein_coding"; transcript_name "C2cd5-202"; exon_number 14; exon_id "ENSMUSE00000294669.2"; level 2; protein_id "ENSMUSP00000107388.4"; transcript_support_level "1"; mgi_id "MGI:1921991"; tag "basic"; tag "appris_alternative_1"; tag "CCDS"; ccdsid "CCDS51953.1"; havana_gene "OTTMUSG00000057141.1"; havana_transcript "OTTMUST00000140706.1";
chr6	HAVANA	CDS	142981961	142982125	0	-	0	gene_id "ENSMUSG00000030279.16"; transcript_id "ENSMUST00000111758.9"; gene_type "protein_coding"; gene_name "C2cd5"; transcript_type "protein_coding"; transcript_name "C2cd5-202"; exon_number 14; exon_id "ENSMUSE00000294669.2"; level 2; protein_id "ENSMUSP00000107388.4"; transcript_support_level "1"; mgi_id "MGI:1921991"; tag "basic"; tag "appris_alternative_1"; tag "CCDS"; ccdsid "CCDS51953.1"; havana_gene "OTTMUSG00000057141.1"; havana_transcript "OTTMUST00000140706.1";
chr6	HAVANA	exon	142981961	142982125	0	-	.	gene_id "ENSMUSG00000030279.16"; transcript_id "ENSMUST00000204655.3"; gene_type "protein_coding"; gene_name "C2cd5"; transcript_type "protein_coding"; transcript_name "C2cd5-213"; exon_number 14; exon_id "ENSMUSE00000294669.2"; level 2; protein_id "ENSMUSP00000145019.2"; transcript_support_level "5"; mgi_id "MGI:1921991"; tag "basic"; tag "appris_alternative_1"; tag "CCDS"; ccdsid "CCDS51951.1"; havana_gene "OTTMUSG00000057141.1"; havana_transcript "OTTMUST00000140707.1";
chr6	HAVANA	CDS	142981961	142982125	0	-	0	gene_id "ENSMUSG00000030279.16"; transcript_id "ENSMUST00000204655.3"; gene_type "protein_coding"; gene_name "C2cd5"; transcript_type "protein_coding"; transcript_name "C2cd5-213"; exon_number 14; exon_id "ENSMUSE00000294669.2"; level 2; protein_id "ENSMUSP00000145019.2"; transcript_support_level "5"; mgi_id "MGI:1921991"; tag "basic"; tag "appris_alternative_1"; tag "CCDS"; ccdsid "CCDS51951.1"; havana_gene "OTTMUSG00000057141.1"; havana_transcript "OTTMUST00000140707.1";
chr6	HAVANA	exon	142981961	142982125	0	-	.	gene_id "ENSMUSG00000030279.16"; transcript_id "ENSMUST00000203187.3"; gene_type "protein_coding"; gene_name "C2cd5"; transcript_type "protein_coding"; transcript_name "C2cd5-204"; exon_number 15; exon_id "ENSMUSE00000294669.2"; level 2; protein_id "ENSMUSP00000145373.2"; transcript_support_level "1"; mgi_id "MGI:1921991"; tag "basic"; tag "appris_principal_4"; tag "CCDS"; ccdsid "CCDS51952.1"; havana_gene "OTTMUSG00000057141.1"; havana_transcript "OTTMUST00000140708.1";
chr6	HAVANA	CDS	142981961	142982125	0	-	0	gene_id "ENSMUSG00000030279.16"; transcript_id "ENSMUST00000203187.3"; gene_type "protein_coding"; gene_name "C2cd5"; transcript_type "protein_coding"; transcript_name "C2cd5-204"; exon_number 15; exon_id "ENSMUSE00000294669.2"; level 2; protein_id "ENSMUSP00000145373.2"; transcript_support_level "1"; mgi_id "MGI:1921991"; tag "basic"; tag "appris_principal_4"; tag "CCDS"; ccdsid "CCDS51952.1"; havana_gene "OTTMUSG00000057141.1"; havana_transcript "OTTMUST00000140708.1";
chr6	HAVANA	exon	142981961	142982125	0	-	.	gene_id "ENSMUSG00000030279.16"; transcript_id "ENSMUST00000203673.3"; gene_type "protein_coding"; gene_name "C2cd5"; transcript_type "protein_coding"; transcript_name "C2cd5-207"; exon_number 16; exon_id "ENSMUSE00000294669.2"; level 2; protein_id "ENSMUSP00000145425.2"; transcript_support_level "5"; mgi_id "MGI:1921991"; tag "not_organism_supported"; tag "basic"; tag "Ensembl_canonical"; tag "GENCODE_Primary"; tag "appris_alternative_1"; havana_gene "OTTMUSG00000057141.1"; havana_transcript "OTTMUST00000140710.1";
chr6	HAVANA	CDS	142981961	142982125	0	-	0	gene_id "ENSMUSG00000030279.16"; transcript_id "ENSMUST00000203673.3"; gene_type "protein_coding"; gene_name "C2cd5"; transcript_type "protein_coding"; transcript_name "C2cd5-207"; exon_number 16; exon_id "ENSMUSE00000294669.2"; level 2; protein_id "ENSMUSP00000145425.2"; transcript_support_level "5"; mgi_id "MGI:1921991"; tag "not_organism_supported"; tag "basic"; tag "Ensembl_canonical"; tag "GENCODE_Primary"; tag "appris_alternative_1"; havana_gene "OTTMUSG00000057141.1"; havana_transcript "OTTMUST00000140710.1";
chr6	HAVANA	exon	142981961	142982125	0	-	.	gene_id "ENSMUSG00000030279.16"; transcript_id "ENSMUST00000203349.3"; gene_type "protein_coding"; gene_name "C2cd5"; transcript_type "retained_intron"; transcript_name "C2cd5-205"; exon_number 15; exon_id "ENSMUSE00001367904.2"; level 2; transcript_support_level "1"; mgi_id "MGI:1921991"; havana_gene "OTTMUSG00000057141.1"; havana_transcript "OTTMUST00000140712.1";
chr6	ENSEMBL_gcm37	exon	142981961	142982125	11.703617909847	-	.	gene_id "ENSMUSG00000030279.16"; transcript_id "ENSMUSG00000030279.16_tx_30"; exon_id "chr6_142981961_142982125_-"; exonnum "16"; txlen "3887";
chr6	ENSEMBL_gcm37	exon	142981961	142982125	11.4430333673249	-	.	gene_id "ENSMUSG00000030279.16"; transcript_id "ENSMUSG00000030279.16_tx_31"; exon_id "chr6_142981961_142982125_-"; exonnum "16"; txlen "4040";
chr6	ENSEMBL_gcm37	exon	142981961	142982125	4.6039411375973	-	.	gene_id "ENSMUSG00000030279.16"; transcript_id "ENSMUSG00000030279.16_tx_41"; exon_id "chr6_142981961_142982125_-"; exonnum "16"; txlen "3938";
chr6	ENSEMBL_gcm37	exon	142981961	142982125	3.11352286250077	-	.	gene_id "ENSMUSG00000030279.16"; transcript_id "ENSMUSG00000030279.16_tx_42"; exon_id "chr6_142981961_142982125_-"; exonnum "17"; txlen "3920";
chr6	ENSEMBL_gcm37	exon	142981961	142982125	3.03240005058455	-	.	gene_id "ENSMUSG00000030279.16"; transcript_id "ENSMUSG00000030279.16_tx_43"; exon_id "chr6_142981961_142982125_-"; exonnum "17"; txlen "4073";
chr6	ENSEMBL_gcm37	exon	142981961	142982125	1.3078930780137	-	.	gene_id "ENSMUSG00000030279.16"; transcript_id "ENSMUSG00000030279.16_tx_45"; exon_id "chr6_142981961_142982125_-"; exonnum "19"; txlen "4264";
chr6	ENSEMBL_gcm37	exon	142981961	142982125	0.245919702563131	-	.	gene_id "ENSMUSG00000030279.16"; transcript_id "ENSMUSG00000030279.16_tx_46"; exon_id "chr6_142981961_142982125_-"; exonnum "19"; txlen "4339";
chr6	ENSEMBL	exon	142984549	142984735	0	-	.	gene_id "ENSMUSG00000030279.16"; transcript_id "ENSMUST00000171349.8"; gene_type "protein_coding"; gene_name "C2cd5"; transcript_type "protein_coding"; transcript_name "C2cd5-203"; exon_number 14; exon_id "ENSMUSE00000294678.2"; level 3; protein_id "ENSMUSP00000127834.2"; transcript_support_level "5"; mgi_id "MGI:1921991"; tag "basic"; tag "appris_alternative_1"; tag "CCDS"; ccdsid "CCDS51951.1"; havana_gene "OTTMUSG00000057141.1";
chr6	ENSEMBL	CDS	142984549	142984735	0	-	1	gene_id "ENSMUSG00000030279.16"; transcript_id "ENSMUST00000171349.8"; gene_type "protein_coding"; gene_name "C2cd5"; transcript_type "protein_coding"; transcript_name "C2cd5-203"; exon_number 14; exon_id "ENSMUSE00000294678.2"; level 3; protein_id "ENSMUSP00000127834.2"; transcript_support_level "5"; mgi_id "MGI:1921991"; tag "basic"; tag "appris_alternative_1"; tag "CCDS"; ccdsid "CCDS51951.1"; havana_gene "OTTMUSG00000057141.1";
chr6	ENSEMBL	exon	142984549	142984735	0	-	.	gene_id "ENSMUSG00000030279.16"; transcript_id "ENSMUST00000087485.7"; gene_type "protein_coding"; gene_name "C2cd5"; transcript_type "protein_coding"; transcript_name "C2cd5-201"; exon_number 14; exon_id "ENSMUSE00000294678.2"; level 3; protein_id "ENSMUSP00000084758.5"; transcript_support_level "5"; mgi_id "MGI:1921991"; tag "basic"; tag "appris_alternative_1"; tag "CCDS"; ccdsid "CCDS51953.1"; havana_gene "OTTMUSG00000057141.1";
chr6	ENSEMBL	CDS	142984549	142984735	0	-	1	gene_id "ENSMUSG00000030279.16"; transcript_id "ENSMUST00000087485.7"; gene_type "protein_coding"; gene_name "C2cd5"; transcript_type "protein_coding"; transcript_name "C2cd5-201"; exon_number 14; exon_id "ENSMUSE00000294678.2"; level 3; protein_id "ENSMUSP00000084758.5"; transcript_support_level "5"; mgi_id "MGI:1921991"; tag "basic"; tag "appris_alternative_1"; tag "CCDS"; ccdsid "CCDS51953.1"; havana_gene "OTTMUSG00000057141.1";
chr6	HAVANA	exon	142984549	142984735	0	-	.	gene_id "ENSMUSG00000030279.16"; transcript_id "ENSMUST00000205119.3"; gene_type "protein_coding"; gene_name "C2cd5"; transcript_type "nonsense_mediated_decay"; transcript_name "C2cd5-217"; exon_number 13; exon_id "ENSMUSE00001367300.2"; level 2; protein_id "ENSMUSP00000145397.2"; transcript_support_level "1"; mgi_id "MGI:1921991"; havana_gene "OTTMUSG00000057141.1"; havana_transcript "OTTMUST00000140705.1";
chr6	HAVANA	UTR	142984549	142984735	0	-	.	gene_id "ENSMUSG00000030279.16"; transcript_id "ENSMUST00000205119.3"; gene_type "protein_coding"; gene_name "C2cd5"; transcript_type "nonsense_mediated_decay"; transcript_name "C2cd5-217"; exon_number 13; exon_id "ENSMUSE00001367300.2"; level 2; protein_id "ENSMUSP00000145397.2"; transcript_support_level "1"; mgi_id "MGI:1921991"; havana_gene "OTTMUSG00000057141.1"; havana_transcript "OTTMUST00000140705.1";
chr6	HAVANA	exon	142984549	142984735	0	-	.	gene_id "ENSMUSG00000030279.16"; transcript_id "ENSMUST00000111758.9"; gene_type "protein_coding"; gene_name "C2cd5"; transcript_type "protein_coding"; transcript_name "C2cd5-202"; exon_number 13; exon_id "ENSMUSE00000294678.2"; level 2; protein_id "ENSMUSP00000107388.4"; transcript_support_level "1"; mgi_id "MGI:1921991"; tag "basic"; tag "appris_alternative_1"; tag "CCDS"; ccdsid "CCDS51953.1"; havana_gene "OTTMUSG00000057141.1"; havana_transcript "OTTMUST00000140706.1";
chr6	HAVANA	CDS	142984549	142984735	0	-	1	gene_id "ENSMUSG00000030279.16"; transcript_id "ENSMUST00000111758.9"; gene_type "protein_coding"; gene_name "C2cd5"; transcript_type "protein_coding"; transcript_name "C2cd5-202"; exon_number 13; exon_id "ENSMUSE00000294678.2"; level 2; protein_id "ENSMUSP00000107388.4"; transcript_support_level "1"; mgi_id "MGI:1921991"; tag "basic"; tag "appris_alternative_1"; tag "CCDS"; ccdsid "CCDS51953.1"; havana_gene "OTTMUSG00000057141.1"; havana_transcript "OTTMUST00000140706.1";
chr6	HAVANA	exon	142984549	142984735	0	-	.	gene_id "ENSMUSG00000030279.16"; transcript_id "ENSMUST00000204655.3"; gene_type "protein_coding"; gene_name "C2cd5"; transcript_type "protein_coding"; transcript_name "C2cd5-213"; exon_number 13; exon_id "ENSMUSE00000294678.2"; level 2; protein_id "ENSMUSP00000145019.2"; transcript_support_level "5"; mgi_id "MGI:1921991"; tag "basic"; tag "appris_alternative_1"; tag "CCDS"; ccdsid "CCDS51951.1"; havana_gene "OTTMUSG00000057141.1"; havana_transcript "OTTMUST00000140707.1";
chr6	HAVANA	CDS	142984549	142984735	0	-	1	gene_id "ENSMUSG00000030279.16"; transcript_id "ENSMUST00000204655.3"; gene_type "protein_coding"; gene_name "C2cd5"; transcript_type "protein_coding"; transcript_name "C2cd5-213"; exon_number 13; exon_id "ENSMUSE00000294678.2"; level 2; protein_id "ENSMUSP00000145019.2"; transcript_support_level "5"; mgi_id "MGI:1921991"; tag "basic"; tag "appris_alternative_1"; tag "CCDS"; ccdsid "CCDS51951.1"; havana_gene "OTTMUSG00000057141.1"; havana_transcript "OTTMUST00000140707.1";
chr6	HAVANA	exon	142984549	142984735	0	-	.	gene_id "ENSMUSG00000030279.16"; transcript_id "ENSMUST00000203187.3"; gene_type "protein_coding"; gene_name "C2cd5"; transcript_type "protein_coding"; transcript_name "C2cd5-204"; exon_number 14; exon_id "ENSMUSE00000294678.2"; level 2; protein_id "ENSMUSP00000145373.2"; transcript_support_level "1"; mgi_id "MGI:1921991"; tag "basic"; tag "appris_principal_4"; tag "CCDS"; ccdsid "CCDS51952.1"; havana_gene "OTTMUSG00000057141.1"; havana_transcript "OTTMUST00000140708.1";
chr6	HAVANA	CDS	142984549	142984735	0	-	1	gene_id "ENSMUSG00000030279.16"; transcript_id "ENSMUST00000203187.3"; gene_type "protein_coding"; gene_name "C2cd5"; transcript_type "protein_coding"; transcript_name "C2cd5-204"; exon_number 14; exon_id "ENSMUSE00000294678.2"; level 2; protein_id "ENSMUSP00000145373.2"; transcript_support_level "1"; mgi_id "MGI:1921991"; tag "basic"; tag "appris_principal_4"; tag "CCDS"; ccdsid "CCDS51952.1"; havana_gene "OTTMUSG00000057141.1"; havana_transcript "OTTMUST00000140708.1";
chr6	HAVANA	exon	142984549	142984735	0	-	.	gene_id "ENSMUSG00000030279.16"; transcript_id "ENSMUST00000203673.3"; gene_type "protein_coding"; gene_name "C2cd5"; transcript_type "protein_coding"; transcript_name "C2cd5-207"; exon_number 15; exon_id "ENSMUSE00000294678.2"; level 2; protein_id "ENSMUSP00000145425.2"; transcript_support_level "5"; mgi_id "MGI:1921991"; tag "not_organism_supported"; tag "basic"; tag "Ensembl_canonical"; tag "GENCODE_Primary"; tag "appris_alternative_1"; havana_gene "OTTMUSG00000057141.1"; havana_transcript "OTTMUST00000140710.1";
chr6	HAVANA	CDS	142984549	142984735	0	-	1	gene_id "ENSMUSG00000030279.16"; transcript_id "ENSMUST00000203673.3"; gene_type "protein_coding"; gene_name "C2cd5"; transcript_type "protein_coding"; transcript_name "C2cd5-207"; exon_number 15; exon_id "ENSMUSE00000294678.2"; level 2; protein_id "ENSMUSP00000145425.2"; transcript_support_level "5"; mgi_id "MGI:1921991"; tag "not_organism_supported"; tag "basic"; tag "Ensembl_canonical"; tag "GENCODE_Primary"; tag "appris_alternative_1"; havana_gene "OTTMUSG00000057141.1"; havana_transcript "OTTMUST00000140710.1";
chr6	HAVANA	exon	142984549	142984735	0	-	.	gene_id "ENSMUSG00000030279.16"; transcript_id "ENSMUST00000203349.3"; gene_type "protein_coding"; gene_name "C2cd5"; transcript_type "retained_intron"; transcript_name "C2cd5-205"; exon_number 14; exon_id "ENSMUSE00001367300.2"; level 2; transcript_support_level "1"; mgi_id "MGI:1921991"; havana_gene "OTTMUSG00000057141.1"; havana_transcript "OTTMUST00000140712.1";
chr6	ENSEMBL_gcm37	exon	142984549	142984735	11.703617909847	-	.	gene_id "ENSMUSG00000030279.16"; transcript_id "ENSMUSG00000030279.16_tx_30"; exon_id "chr6_142984549_142984735_-"; exonnum "15"; txlen "3887";
chr6	ENSEMBL_gcm37	exon	142984549	142984735	11.4430333673249	-	.	gene_id "ENSMUSG00000030279.16"; transcript_id "ENSMUSG00000030279.16_tx_31"; exon_id "chr6_142984549_142984735_-"; exonnum "15"; txlen "4040";
chr6	ENSEMBL_gcm37	exon	142984549	142984735	4.6039411375973	-	.	gene_id "ENSMUSG00000030279.16"; transcript_id "ENSMUSG00000030279.16_tx_41"; exon_id "chr6_142984549_142984735_-"; exonnum "15"; txlen "3938";
chr6	ENSEMBL_gcm37	exon	142984549	142984735	3.11352286250077	-	.	gene_id "ENSMUSG00000030279.16"; transcript_id "ENSMUSG00000030279.16_tx_42"; exon_id "chr6_142984549_142984735_-"; exonnum "16"; txlen "3920";
chr6	ENSEMBL_gcm37	exon	142984549	142984735	3.03240005058455	-	.	gene_id "ENSMUSG00000030279.16"; transcript_id "ENSMUSG00000030279.16_tx_43"; exon_id "chr6_142984549_142984735_-"; exonnum "16"; txlen "4073";
chr6	ENSEMBL_gcm37	exon	142984549	142984735	1.3078930780137	-	.	gene_id "ENSMUSG00000030279.16"; transcript_id "ENSMUSG00000030279.16_tx_45"; exon_id "chr6_142984549_142984735_-"; exonnum "18"; txlen "4264";
chr6	ENSEMBL_gcm37	exon	142984549	142984735	0.245919702563131	-	.	gene_id "ENSMUSG00000030279.16"; transcript_id "ENSMUSG00000030279.16_tx_46"; exon_id "chr6_142984549_142984735_-"; exonnum "18"; txlen "4339";
chr6	ENSEMBL	exon	142987078	142987269	0	-	.	gene_id "ENSMUSG00000030279.16"; transcript_id "ENSMUST00000171349.8"; gene_type "protein_coding"; gene_name "C2cd5"; transcript_type "protein_coding"; transcript_name "C2cd5-203"; exon_number 13; exon_id "ENSMUSE00000367016.2"; level 3; protein_id "ENSMUSP00000127834.2"; transcript_support_level "5"; mgi_id "MGI:1921991"; tag "basic"; tag "appris_alternative_1"; tag "CCDS"; ccdsid "CCDS51951.1"; havana_gene "OTTMUSG00000057141.1";
chr6	ENSEMBL	CDS	142987078	142987269	0	-	1	gene_id "ENSMUSG00000030279.16"; transcript_id "ENSMUST00000171349.8"; gene_type "protein_coding"; gene_name "C2cd5"; transcript_type "protein_coding"; transcript_name "C2cd5-203"; exon_number 13; exon_id "ENSMUSE00000367016.2"; level 3; protein_id "ENSMUSP00000127834.2"; transcript_support_level "5"; mgi_id "MGI:1921991"; tag "basic"; tag "appris_alternative_1"; tag "CCDS"; ccdsid "CCDS51951.1"; havana_gene "OTTMUSG00000057141.1";
chr6	ENSEMBL	exon	142987078	142987269	0	-	.	gene_id "ENSMUSG00000030279.16"; transcript_id "ENSMUST00000087485.7"; gene_type "protein_coding"; gene_name "C2cd5"; transcript_type "protein_coding"; transcript_name "C2cd5-201"; exon_number 13; exon_id "ENSMUSE00000367016.2"; level 3; protein_id "ENSMUSP00000084758.5"; transcript_support_level "5"; mgi_id "MGI:1921991"; tag "basic"; tag "appris_alternative_1"; tag "CCDS"; ccdsid "CCDS51953.1"; havana_gene "OTTMUSG00000057141.1";
chr6	ENSEMBL	CDS	142987078	142987269	0	-	1	gene_id "ENSMUSG00000030279.16"; transcript_id "ENSMUST00000087485.7"; gene_type "protein_coding"; gene_name "C2cd5"; transcript_type "protein_coding"; transcript_name "C2cd5-201"; exon_number 13; exon_id "ENSMUSE00000367016.2"; level 3; protein_id "ENSMUSP00000084758.5"; transcript_support_level "5"; mgi_id "MGI:1921991"; tag "basic"; tag "appris_alternative_1"; tag "CCDS"; ccdsid "CCDS51953.1"; havana_gene "OTTMUSG00000057141.1";
chr6	HAVANA	exon	142987078	142987269	0	-	.	gene_id "ENSMUSG00000030279.16"; transcript_id "ENSMUST00000205119.3"; gene_type "protein_coding"; gene_name "C2cd5"; transcript_type "nonsense_mediated_decay"; transcript_name "C2cd5-217"; exon_number 12; exon_id "ENSMUSE00001366317.2"; level 2; protein_id "ENSMUSP00000145397.2"; transcript_support_level "1"; mgi_id "MGI:1921991"; havana_gene "OTTMUSG00000057141.1"; havana_transcript "OTTMUST00000140705.1";
chr6	HAVANA	UTR	142987078	142987269	0	-	.	gene_id "ENSMUSG00000030279.16"; transcript_id "ENSMUST00000205119.3"; gene_type "protein_coding"; gene_name "C2cd5"; transcript_type "nonsense_mediated_decay"; transcript_name "C2cd5-217"; exon_number 12; exon_id "ENSMUSE00001366317.2"; level 2; protein_id "ENSMUSP00000145397.2"; transcript_support_level "1"; mgi_id "MGI:1921991"; havana_gene "OTTMUSG00000057141.1"; havana_transcript "OTTMUST00000140705.1";
chr6	HAVANA	exon	142987078	142987269	0	-	.	gene_id "ENSMUSG00000030279.16"; transcript_id "ENSMUST00000111758.9"; gene_type "protein_coding"; gene_name "C2cd5"; transcript_type "protein_coding"; transcript_name "C2cd5-202"; exon_number 12; exon_id "ENSMUSE00000367016.2"; level 2; protein_id "ENSMUSP00000107388.4"; transcript_support_level "1"; mgi_id "MGI:1921991"; tag "basic"; tag "appris_alternative_1"; tag "CCDS"; ccdsid "CCDS51953.1"; havana_gene "OTTMUSG00000057141.1"; havana_transcript "OTTMUST00000140706.1";
chr6	HAVANA	CDS	142987078	142987269	0	-	1	gene_id "ENSMUSG00000030279.16"; transcript_id "ENSMUST00000111758.9"; gene_type "protein_coding"; gene_name "C2cd5"; transcript_type "protein_coding"; transcript_name "C2cd5-202"; exon_number 12; exon_id "ENSMUSE00000367016.2"; level 2; protein_id "ENSMUSP00000107388.4"; transcript_support_level "1"; mgi_id "MGI:1921991"; tag "basic"; tag "appris_alternative_1"; tag "CCDS"; ccdsid "CCDS51953.1"; havana_gene "OTTMUSG00000057141.1"; havana_transcript "OTTMUST00000140706.1";
chr6	HAVANA	exon	142987078	142987269	0	-	.	gene_id "ENSMUSG00000030279.16"; transcript_id "ENSMUST00000204655.3"; gene_type "protein_coding"; gene_name "C2cd5"; transcript_type "protein_coding"; transcript_name "C2cd5-213"; exon_number 12; exon_id "ENSMUSE00000367016.2"; level 2; protein_id "ENSMUSP00000145019.2"; transcript_support_level "5"; mgi_id "MGI:1921991"; tag "basic"; tag "appris_alternative_1"; tag "CCDS"; ccdsid "CCDS51951.1"; havana_gene "OTTMUSG00000057141.1"; havana_transcript "OTTMUST00000140707.1";
chr6	HAVANA	CDS	142987078	142987269	0	-	1	gene_id "ENSMUSG00000030279.16"; transcript_id "ENSMUST00000204655.3"; gene_type "protein_coding"; gene_name "C2cd5"; transcript_type "protein_coding"; transcript_name "C2cd5-213"; exon_number 12; exon_id "ENSMUSE00000367016.2"; level 2; protein_id "ENSMUSP00000145019.2"; transcript_support_level "5"; mgi_id "MGI:1921991"; tag "basic"; tag "appris_alternative_1"; tag "CCDS"; ccdsid "CCDS51951.1"; havana_gene "OTTMUSG00000057141.1"; havana_transcript "OTTMUST00000140707.1";
chr6	HAVANA	exon	142987078	142987269	0	-	.	gene_id "ENSMUSG00000030279.16"; transcript_id "ENSMUST00000203187.3"; gene_type "protein_coding"; gene_name "C2cd5"; transcript_type "protein_coding"; transcript_name "C2cd5-204"; exon_number 13; exon_id "ENSMUSE00000367016.2"; level 2; protein_id "ENSMUSP00000145373.2"; transcript_support_level "1"; mgi_id "MGI:1921991"; tag "basic"; tag "appris_principal_4"; tag "CCDS"; ccdsid "CCDS51952.1"; havana_gene "OTTMUSG00000057141.1"; havana_transcript "OTTMUST00000140708.1";
chr6	HAVANA	CDS	142987078	142987269	0	-	1	gene_id "ENSMUSG00000030279.16"; transcript_id "ENSMUST00000203187.3"; gene_type "protein_coding"; gene_name "C2cd5"; transcript_type "protein_coding"; transcript_name "C2cd5-204"; exon_number 13; exon_id "ENSMUSE00000367016.2"; level 2; protein_id "ENSMUSP00000145373.2"; transcript_support_level "1"; mgi_id "MGI:1921991"; tag "basic"; tag "appris_principal_4"; tag "CCDS"; ccdsid "CCDS51952.1"; havana_gene "OTTMUSG00000057141.1"; havana_transcript "OTTMUST00000140708.1";
chr6	HAVANA	exon	142987078	142987269	0	-	.	gene_id "ENSMUSG00000030279.16"; transcript_id "ENSMUST00000203673.3"; gene_type "protein_coding"; gene_name "C2cd5"; transcript_type "protein_coding"; transcript_name "C2cd5-207"; exon_number 14; exon_id "ENSMUSE00000367016.2"; level 2; protein_id "ENSMUSP00000145425.2"; transcript_support_level "5"; mgi_id "MGI:1921991"; tag "not_organism_supported"; tag "basic"; tag "Ensembl_canonical"; tag "GENCODE_Primary"; tag "appris_alternative_1"; havana_gene "OTTMUSG00000057141.1"; havana_transcript "OTTMUST00000140710.1";
chr6	HAVANA	CDS	142987078	142987269	0	-	1	gene_id "ENSMUSG00000030279.16"; transcript_id "ENSMUST00000203673.3"; gene_type "protein_coding"; gene_name "C2cd5"; transcript_type "protein_coding"; transcript_name "C2cd5-207"; exon_number 14; exon_id "ENSMUSE00000367016.2"; level 2; protein_id "ENSMUSP00000145425.2"; transcript_support_level "5"; mgi_id "MGI:1921991"; tag "not_organism_supported"; tag "basic"; tag "Ensembl_canonical"; tag "GENCODE_Primary"; tag "appris_alternative_1"; havana_gene "OTTMUSG00000057141.1"; havana_transcript "OTTMUST00000140710.1";
chr6	HAVANA	exon	142987078	142987269	0	-	.	gene_id "ENSMUSG00000030279.16"; transcript_id "ENSMUST00000203349.3"; gene_type "protein_coding"; gene_name "C2cd5"; transcript_type "retained_intron"; transcript_name "C2cd5-205"; exon_number 13; exon_id "ENSMUSE00001366317.2"; level 2; transcript_support_level "1"; mgi_id "MGI:1921991"; havana_gene "OTTMUSG00000057141.1"; havana_transcript "OTTMUST00000140712.1";
chr6	ENSEMBL_gcm37	exon	142987078	142987269	11.703617909847	-	.	gene_id "ENSMUSG00000030279.16"; transcript_id "ENSMUSG00000030279.16_tx_30"; exon_id "chr6_142987078_142987269_-"; exonnum "14"; txlen "3887";
chr6	ENSEMBL_gcm37	exon	142987078	142987269	11.4430333673249	-	.	gene_id "ENSMUSG00000030279.16"; transcript_id "ENSMUSG00000030279.16_tx_31"; exon_id "chr6_142987078_142987269_-"; exonnum "14"; txlen "4040";
chr6	ENSEMBL_gcm37	exon	142987078	142987269	4.6039411375973	-	.	gene_id "ENSMUSG00000030279.16"; transcript_id "ENSMUSG00000030279.16_tx_41"; exon_id "chr6_142987078_142987269_-"; exonnum "14"; txlen "3938";
chr6	ENSEMBL_gcm37	exon	142987078	142987269	3.11352286250077	-	.	gene_id "ENSMUSG00000030279.16"; transcript_id "ENSMUSG00000030279.16_tx_42"; exon_id "chr6_142987078_142987269_-"; exonnum "15"; txlen "3920";
chr6	ENSEMBL_gcm37	exon	142987078	142987269	3.03240005058455	-	.	gene_id "ENSMUSG00000030279.16"; transcript_id "ENSMUSG00000030279.16_tx_43"; exon_id "chr6_142987078_142987269_-"; exonnum "15"; txlen "4073";
chr6	ENSEMBL_gcm37	exon	142987078	142987269	1.3078930780137	-	.	gene_id "ENSMUSG00000030279.16"; transcript_id "ENSMUSG00000030279.16_tx_45"; exon_id "chr6_142987078_142987269_-"; exonnum "17"; txlen "4264";
chr6	ENSEMBL_gcm37	exon	142987078	142987269	0.245919702563131	-	.	gene_id "ENSMUSG00000030279.16"; transcript_id "ENSMUSG00000030279.16_tx_46"; exon_id "chr6_142987078_142987269_-"; exonnum "17"; txlen "4339";
chr6	HAVANA	exon	142987176	142987269	0	-	.	gene_id "ENSMUSG00000030279.16"; transcript_id "ENSMUST00000204043.2"; gene_type "protein_coding"; gene_name "C2cd5"; transcript_type "protein_coding"; transcript_name "C2cd5-208"; exon_number 7; exon_id "ENSMUSE00001367985.2"; level 2; protein_id "ENSMUSP00000145382.2"; transcript_support_level "5"; mgi_id "MGI:1921991"; tag "not_organism_supported"; tag "mRNA_start_NF"; tag "mRNA_end_NF"; tag "cds_start_NF"; tag "cds_end_NF"; havana_gene "OTTMUSG00000057141.1"; havana_transcript "OTTMUST00000140713.1";
chr6	HAVANA	CDS	142987176	142987269	0	-	1	gene_id "ENSMUSG00000030279.16"; transcript_id "ENSMUST00000204043.2"; gene_type "protein_coding"; gene_name "C2cd5"; transcript_type "protein_coding"; transcript_name "C2cd5-208"; exon_number 7; exon_id "ENSMUSE00001367985.2"; level 2; protein_id "ENSMUSP00000145382.2"; transcript_support_level "5"; mgi_id "MGI:1921991"; tag "not_organism_supported"; tag "mRNA_start_NF"; tag "mRNA_end_NF"; tag "cds_start_NF"; tag "cds_end_NF"; havana_gene "OTTMUSG00000057141.1"; havana_transcript "OTTMUST00000140713.1";
chr6	HAVANA	transcript	142987176	143012811	0	-	.	gene_id "ENSMUSG00000030279.16"; transcript_id "ENSMUST00000204043.2"; gene_type "protein_coding"; gene_name "C2cd5"; transcript_type "protein_coding"; transcript_name "C2cd5-208"; level 2; protein_id "ENSMUSP00000145382.2"; transcript_support_level "5"; mgi_id "MGI:1921991"; tag "not_organism_supported"; tag "mRNA_start_NF"; tag "mRNA_end_NF"; tag "cds_start_NF"; tag "cds_end_NF"; havana_gene "OTTMUSG00000057141.1"; havana_transcript "OTTMUST00000140713.1";
chr6	HAVANA	exon	142992570	142992864	0	-	.	gene_id "ENSMUSG00000030279.16"; transcript_id "ENSMUST00000204233.2"; gene_type "protein_coding"; gene_name "C2cd5"; transcript_type "retained_intron"; transcript_name "C2cd5-211"; exon_number 2; exon_id "ENSMUSE00001369339.2"; level 2; transcript_support_level "3"; mgi_id "MGI:1921991"; havana_gene "OTTMUSG00000057141.1"; havana_transcript "OTTMUST00000140714.1";
chr6	HAVANA	transcript	142992570	142995914	0	-	.	gene_id "ENSMUSG00000030279.16"; transcript_id "ENSMUST00000204233.2"; gene_type "protein_coding"; gene_name "C2cd5"; transcript_type "retained_intron"; transcript_name "C2cd5-211"; level 2; transcript_support_level "3"; mgi_id "MGI:1921991"; havana_gene "OTTMUSG00000057141.1"; havana_transcript "OTTMUST00000140714.1";
chr6	ENSEMBL	exon	142992769	142992864	0	-	.	gene_id "ENSMUSG00000030279.16"; transcript_id "ENSMUST00000171349.8"; gene_type "protein_coding"; gene_name "C2cd5"; transcript_type "protein_coding"; transcript_name "C2cd5-203"; exon_number 12; exon_id "ENSMUSE00000414719.2"; level 3; protein_id "ENSMUSP00000127834.2"; transcript_support_level "5"; mgi_id "MGI:1921991"; tag "basic"; tag "appris_alternative_1"; tag "CCDS"; ccdsid "CCDS51951.1"; havana_gene "OTTMUSG00000057141.1";
chr6	ENSEMBL	CDS	142992769	142992864	0	-	1	gene_id "ENSMUSG00000030279.16"; transcript_id "ENSMUST00000171349.8"; gene_type "protein_coding"; gene_name "C2cd5"; transcript_type "protein_coding"; transcript_name "C2cd5-203"; exon_number 12; exon_id "ENSMUSE00000414719.2"; level 3; protein_id "ENSMUSP00000127834.2"; transcript_support_level "5"; mgi_id "MGI:1921991"; tag "basic"; tag "appris_alternative_1"; tag "CCDS"; ccdsid "CCDS51951.1"; havana_gene "OTTMUSG00000057141.1";
chr6	ENSEMBL	exon	142992769	142992864	0	-	.	gene_id "ENSMUSG00000030279.16"; transcript_id "ENSMUST00000087485.7"; gene_type "protein_coding"; gene_name "C2cd5"; transcript_type "protein_coding"; transcript_name "C2cd5-201"; exon_number 12; exon_id "ENSMUSE00000414719.2"; level 3; protein_id "ENSMUSP00000084758.5"; transcript_support_level "5"; mgi_id "MGI:1921991"; tag "basic"; tag "appris_alternative_1"; tag "CCDS"; ccdsid "CCDS51953.1"; havana_gene "OTTMUSG00000057141.1";
chr6	ENSEMBL	CDS	142992769	142992864	0	-	1	gene_id "ENSMUSG00000030279.16"; transcript_id "ENSMUST00000087485.7"; gene_type "protein_coding"; gene_name "C2cd5"; transcript_type "protein_coding"; transcript_name "C2cd5-201"; exon_number 12; exon_id "ENSMUSE00000414719.2"; level 3; protein_id "ENSMUSP00000084758.5"; transcript_support_level "5"; mgi_id "MGI:1921991"; tag "basic"; tag "appris_alternative_1"; tag "CCDS"; ccdsid "CCDS51953.1"; havana_gene "OTTMUSG00000057141.1";
chr6	HAVANA	exon	142992769	142992864	0	-	.	gene_id "ENSMUSG00000030279.16"; transcript_id "ENSMUST00000205119.3"; gene_type "protein_coding"; gene_name "C2cd5"; transcript_type "nonsense_mediated_decay"; transcript_name "C2cd5-217"; exon_number 11; exon_id "ENSMUSE00001370039.2"; level 2; protein_id "ENSMUSP00000145397.2"; transcript_support_level "1"; mgi_id "MGI:1921991"; havana_gene "OTTMUSG00000057141.1"; havana_transcript "OTTMUST00000140705.1";
chr6	HAVANA	UTR	142992769	142992864	0	-	.	gene_id "ENSMUSG00000030279.16"; transcript_id "ENSMUST00000205119.3"; gene_type "protein_coding"; gene_name "C2cd5"; transcript_type "nonsense_mediated_decay"; transcript_name "C2cd5-217"; exon_number 11; exon_id "ENSMUSE00001370039.2"; level 2; protein_id "ENSMUSP00000145397.2"; transcript_support_level "1"; mgi_id "MGI:1921991"; havana_gene "OTTMUSG00000057141.1"; havana_transcript "OTTMUST00000140705.1";
chr6	HAVANA	exon	142992769	142992864	0	-	.	gene_id "ENSMUSG00000030279.16"; transcript_id "ENSMUST00000111758.9"; gene_type "protein_coding"; gene_name "C2cd5"; transcript_type "protein_coding"; transcript_name "C2cd5-202"; exon_number 11; exon_id "ENSMUSE00000414719.2"; level 2; protein_id "ENSMUSP00000107388.4"; transcript_support_level "1"; mgi_id "MGI:1921991"; tag "basic"; tag "appris_alternative_1"; tag "CCDS"; ccdsid "CCDS51953.1"; havana_gene "OTTMUSG00000057141.1"; havana_transcript "OTTMUST00000140706.1";
chr6	HAVANA	CDS	142992769	142992864	0	-	1	gene_id "ENSMUSG00000030279.16"; transcript_id "ENSMUST00000111758.9"; gene_type "protein_coding"; gene_name "C2cd5"; transcript_type "protein_coding"; transcript_name "C2cd5-202"; exon_number 11; exon_id "ENSMUSE00000414719.2"; level 2; protein_id "ENSMUSP00000107388.4"; transcript_support_level "1"; mgi_id "MGI:1921991"; tag "basic"; tag "appris_alternative_1"; tag "CCDS"; ccdsid "CCDS51953.1"; havana_gene "OTTMUSG00000057141.1"; havana_transcript "OTTMUST00000140706.1";
chr6	HAVANA	exon	142992769	142992864	0	-	.	gene_id "ENSMUSG00000030279.16"; transcript_id "ENSMUST00000204655.3"; gene_type "protein_coding"; gene_name "C2cd5"; transcript_type "protein_coding"; transcript_name "C2cd5-213"; exon_number 11; exon_id "ENSMUSE00000414719.2"; level 2; protein_id "ENSMUSP00000145019.2"; transcript_support_level "5"; mgi_id "MGI:1921991"; tag "basic"; tag "appris_alternative_1"; tag "CCDS"; ccdsid "CCDS51951.1"; havana_gene "OTTMUSG00000057141.1"; havana_transcript "OTTMUST00000140707.1";
chr6	HAVANA	CDS	142992769	142992864	0	-	1	gene_id "ENSMUSG00000030279.16"; transcript_id "ENSMUST00000204655.3"; gene_type "protein_coding"; gene_name "C2cd5"; transcript_type "protein_coding"; transcript_name "C2cd5-213"; exon_number 11; exon_id "ENSMUSE00000414719.2"; level 2; protein_id "ENSMUSP00000145019.2"; transcript_support_level "5"; mgi_id "MGI:1921991"; tag "basic"; tag "appris_alternative_1"; tag "CCDS"; ccdsid "CCDS51951.1"; havana_gene "OTTMUSG00000057141.1"; havana_transcript "OTTMUST00000140707.1";
chr6	HAVANA	exon	142992769	142992864	0	-	.	gene_id "ENSMUSG00000030279.16"; transcript_id "ENSMUST00000203187.3"; gene_type "protein_coding"; gene_name "C2cd5"; transcript_type "protein_coding"; transcript_name "C2cd5-204"; exon_number 12; exon_id "ENSMUSE00000414719.2"; level 2; protein_id "ENSMUSP00000145373.2"; transcript_support_level "1"; mgi_id "MGI:1921991"; tag "basic"; tag "appris_principal_4"; tag "CCDS"; ccdsid "CCDS51952.1"; havana_gene "OTTMUSG00000057141.1"; havana_transcript "OTTMUST00000140708.1";
chr6	HAVANA	CDS	142992769	142992864	0	-	1	gene_id "ENSMUSG00000030279.16"; transcript_id "ENSMUST00000203187.3"; gene_type "protein_coding"; gene_name "C2cd5"; transcript_type "protein_coding"; transcript_name "C2cd5-204"; exon_number 12; exon_id "ENSMUSE00000414719.2"; level 2; protein_id "ENSMUSP00000145373.2"; transcript_support_level "1"; mgi_id "MGI:1921991"; tag "basic"; tag "appris_principal_4"; tag "CCDS"; ccdsid "CCDS51952.1"; havana_gene "OTTMUSG00000057141.1"; havana_transcript "OTTMUST00000140708.1";
chr6	HAVANA	exon	142992769	142992864	0	-	.	gene_id "ENSMUSG00000030279.16"; transcript_id "ENSMUST00000203673.3"; gene_type "protein_coding"; gene_name "C2cd5"; transcript_type "protein_coding"; transcript_name "C2cd5-207"; exon_number 13; exon_id "ENSMUSE00000414719.2"; level 2; protein_id "ENSMUSP00000145425.2"; transcript_support_level "5"; mgi_id "MGI:1921991"; tag "not_organism_supported"; tag "basic"; tag "Ensembl_canonical"; tag "GENCODE_Primary"; tag "appris_alternative_1"; havana_gene "OTTMUSG00000057141.1"; havana_transcript "OTTMUST00000140710.1";
chr6	HAVANA	CDS	142992769	142992864	0	-	1	gene_id "ENSMUSG00000030279.16"; transcript_id "ENSMUST00000203673.3"; gene_type "protein_coding"; gene_name "C2cd5"; transcript_type "protein_coding"; transcript_name "C2cd5-207"; exon_number 13; exon_id "ENSMUSE00000414719.2"; level 2; protein_id "ENSMUSP00000145425.2"; transcript_support_level "5"; mgi_id "MGI:1921991"; tag "not_organism_supported"; tag "basic"; tag "Ensembl_canonical"; tag "GENCODE_Primary"; tag "appris_alternative_1"; havana_gene "OTTMUSG00000057141.1"; havana_transcript "OTTMUST00000140710.1";
chr6	HAVANA	exon	142992769	142992864	0	-	.	gene_id "ENSMUSG00000030279.16"; transcript_id "ENSMUST00000203349.3"; gene_type "protein_coding"; gene_name "C2cd5"; transcript_type "retained_intron"; transcript_name "C2cd5-205"; exon_number 12; exon_id "ENSMUSE00001370039.2"; level 2; transcript_support_level "1"; mgi_id "MGI:1921991"; havana_gene "OTTMUSG00000057141.1"; havana_transcript "OTTMUST00000140712.1";
chr6	HAVANA	exon	142992769	142992864	0	-	.	gene_id "ENSMUSG00000030279.16"; transcript_id "ENSMUST00000204043.2"; gene_type "protein_coding"; gene_name "C2cd5"; transcript_type "protein_coding"; transcript_name "C2cd5-208"; exon_number 6; exon_id "ENSMUSE00000414719.2"; level 2; protein_id "ENSMUSP00000145382.2"; transcript_support_level "5"; mgi_id "MGI:1921991"; tag "not_organism_supported"; tag "mRNA_start_NF"; tag "mRNA_end_NF"; tag "cds_start_NF"; tag "cds_end_NF"; havana_gene "OTTMUSG00000057141.1"; havana_transcript "OTTMUST00000140713.1";
chr6	HAVANA	CDS	142992769	142992864	0	-	1	gene_id "ENSMUSG00000030279.16"; transcript_id "ENSMUST00000204043.2"; gene_type "protein_coding"; gene_name "C2cd5"; transcript_type "protein_coding"; transcript_name "C2cd5-208"; exon_number 6; exon_id "ENSMUSE00000414719.2"; level 2; protein_id "ENSMUSP00000145382.2"; transcript_support_level "5"; mgi_id "MGI:1921991"; tag "not_organism_supported"; tag "mRNA_start_NF"; tag "mRNA_end_NF"; tag "cds_start_NF"; tag "cds_end_NF"; havana_gene "OTTMUSG00000057141.1"; havana_transcript "OTTMUST00000140713.1";
chr6	ENSEMBL_gcm37	exon	142992769	142992864	11.703617909847	-	.	gene_id "ENSMUSG00000030279.16"; transcript_id "ENSMUSG00000030279.16_tx_30"; exon_id "chr6_142992769_142992864_-"; exonnum "13"; txlen "3887";
chr6	ENSEMBL_gcm37	exon	142992769	142992864	11.4430333673249	-	.	gene_id "ENSMUSG00000030279.16"; transcript_id "ENSMUSG00000030279.16_tx_31"; exon_id "chr6_142992769_142992864_-"; exonnum "13"; txlen "4040";
chr6	ENSEMBL_gcm37	exon	142992769	142992864	4.6039411375973	-	.	gene_id "ENSMUSG00000030279.16"; transcript_id "ENSMUSG00000030279.16_tx_41"; exon_id "chr6_142992769_142992864_-"; exonnum "13"; txlen "3938";
chr6	ENSEMBL_gcm37	exon	142992769	142992864	3.11352286250077	-	.	gene_id "ENSMUSG00000030279.16"; transcript_id "ENSMUSG00000030279.16_tx_42"; exon_id "chr6_142992769_142992864_-"; exonnum "14"; txlen "3920";
chr6	ENSEMBL_gcm37	exon	142992769	142992864	3.03240005058455	-	.	gene_id "ENSMUSG00000030279.16"; transcript_id "ENSMUSG00000030279.16_tx_43"; exon_id "chr6_142992769_142992864_-"; exonnum "14"; txlen "4073";
chr6	ENSEMBL_gcm37	exon	142992769	142992864	1.3078930780137	-	.	gene_id "ENSMUSG00000030279.16"; transcript_id "ENSMUSG00000030279.16_tx_45"; exon_id "chr6_142992769_142992864_-"; exonnum "16"; txlen "4264";
chr6	ENSEMBL_gcm37	exon	142992769	142992864	0.245919702563131	-	.	gene_id "ENSMUSG00000030279.16"; transcript_id "ENSMUSG00000030279.16_tx_46"; exon_id "chr6_142992769_142992864_-"; exonnum "16"; txlen "4339";
chr6	HAVANA	exon	142995851	142995914	0	-	.	gene_id "ENSMUSG00000030279.16"; transcript_id "ENSMUST00000204233.2"; gene_type "protein_coding"; gene_name "C2cd5"; transcript_type "retained_intron"; transcript_name "C2cd5-211"; exon_number 1; exon_id "ENSMUSE00001365028.2"; level 2; transcript_support_level "3"; mgi_id "MGI:1921991"; havana_gene "OTTMUSG00000057141.1"; havana_transcript "OTTMUST00000140714.1";
chr6	ENSEMBL	exon	142995851	142995965	0	-	.	gene_id "ENSMUSG00000030279.16"; transcript_id "ENSMUST00000171349.8"; gene_type "protein_coding"; gene_name "C2cd5"; transcript_type "protein_coding"; transcript_name "C2cd5-203"; exon_number 11; exon_id "ENSMUSE00000358464.2"; level 3; protein_id "ENSMUSP00000127834.2"; transcript_support_level "5"; mgi_id "MGI:1921991"; tag "basic"; tag "appris_alternative_1"; tag "CCDS"; ccdsid "CCDS51951.1"; havana_gene "OTTMUSG00000057141.1";
chr6	ENSEMBL	CDS	142995851	142995965	0	-	2	gene_id "ENSMUSG00000030279.16"; transcript_id "ENSMUST00000171349.8"; gene_type "protein_coding"; gene_name "C2cd5"; transcript_type "protein_coding"; transcript_name "C2cd5-203"; exon_number 11; exon_id "ENSMUSE00000358464.2"; level 3; protein_id "ENSMUSP00000127834.2"; transcript_support_level "5"; mgi_id "MGI:1921991"; tag "basic"; tag "appris_alternative_1"; tag "CCDS"; ccdsid "CCDS51951.1"; havana_gene "OTTMUSG00000057141.1";
chr6	ENSEMBL	exon	142995851	142995965	0	-	.	gene_id "ENSMUSG00000030279.16"; transcript_id "ENSMUST00000087485.7"; gene_type "protein_coding"; gene_name "C2cd5"; transcript_type "protein_coding"; transcript_name "C2cd5-201"; exon_number 11; exon_id "ENSMUSE00000358464.2"; level 3; protein_id "ENSMUSP00000084758.5"; transcript_support_level "5"; mgi_id "MGI:1921991"; tag "basic"; tag "appris_alternative_1"; tag "CCDS"; ccdsid "CCDS51953.1"; havana_gene "OTTMUSG00000057141.1";
chr6	ENSEMBL	CDS	142995851	142995965	0	-	2	gene_id "ENSMUSG00000030279.16"; transcript_id "ENSMUST00000087485.7"; gene_type "protein_coding"; gene_name "C2cd5"; transcript_type "protein_coding"; transcript_name "C2cd5-201"; exon_number 11; exon_id "ENSMUSE00000358464.2"; level 3; protein_id "ENSMUSP00000084758.5"; transcript_support_level "5"; mgi_id "MGI:1921991"; tag "basic"; tag "appris_alternative_1"; tag "CCDS"; ccdsid "CCDS51953.1"; havana_gene "OTTMUSG00000057141.1";
chr6	HAVANA	exon	142995851	142995965	0	-	.	gene_id "ENSMUSG00000030279.16"; transcript_id "ENSMUST00000205119.3"; gene_type "protein_coding"; gene_name "C2cd5"; transcript_type "nonsense_mediated_decay"; transcript_name "C2cd5-217"; exon_number 10; exon_id "ENSMUSE00001367873.2"; level 2; protein_id "ENSMUSP00000145397.2"; transcript_support_level "1"; mgi_id "MGI:1921991"; havana_gene "OTTMUSG00000057141.1"; havana_transcript "OTTMUST00000140705.1";
chr6	HAVANA	UTR	142995851	142995965	0	-	.	gene_id "ENSMUSG00000030279.16"; transcript_id "ENSMUST00000205119.3"; gene_type "protein_coding"; gene_name "C2cd5"; transcript_type "nonsense_mediated_decay"; transcript_name "C2cd5-217"; exon_number 10; exon_id "ENSMUSE00001367873.2"; level 2; protein_id "ENSMUSP00000145397.2"; transcript_support_level "1"; mgi_id "MGI:1921991"; havana_gene "OTTMUSG00000057141.1"; havana_transcript "OTTMUST00000140705.1";
chr6	HAVANA	exon	142995851	142995965	0	-	.	gene_id "ENSMUSG00000030279.16"; transcript_id "ENSMUST00000111758.9"; gene_type "protein_coding"; gene_name "C2cd5"; transcript_type "protein_coding"; transcript_name "C2cd5-202"; exon_number 10; exon_id "ENSMUSE00000358464.2"; level 2; protein_id "ENSMUSP00000107388.4"; transcript_support_level "1"; mgi_id "MGI:1921991"; tag "basic"; tag "appris_alternative_1"; tag "CCDS"; ccdsid "CCDS51953.1"; havana_gene "OTTMUSG00000057141.1"; havana_transcript "OTTMUST00000140706.1";
chr6	HAVANA	CDS	142995851	142995965	0	-	2	gene_id "ENSMUSG00000030279.16"; transcript_id "ENSMUST00000111758.9"; gene_type "protein_coding"; gene_name "C2cd5"; transcript_type "protein_coding"; transcript_name "C2cd5-202"; exon_number 10; exon_id "ENSMUSE00000358464.2"; level 2; protein_id "ENSMUSP00000107388.4"; transcript_support_level "1"; mgi_id "MGI:1921991"; tag "basic"; tag "appris_alternative_1"; tag "CCDS"; ccdsid "CCDS51953.1"; havana_gene "OTTMUSG00000057141.1"; havana_transcript "OTTMUST00000140706.1";
chr6	HAVANA	exon	142995851	142995965	0	-	.	gene_id "ENSMUSG00000030279.16"; transcript_id "ENSMUST00000204655.3"; gene_type "protein_coding"; gene_name "C2cd5"; transcript_type "protein_coding"; transcript_name "C2cd5-213"; exon_number 10; exon_id "ENSMUSE00000358464.2"; level 2; protein_id "ENSMUSP00000145019.2"; transcript_support_level "5"; mgi_id "MGI:1921991"; tag "basic"; tag "appris_alternative_1"; tag "CCDS"; ccdsid "CCDS51951.1"; havana_gene "OTTMUSG00000057141.1"; havana_transcript "OTTMUST00000140707.1";
chr6	HAVANA	CDS	142995851	142995965	0	-	2	gene_id "ENSMUSG00000030279.16"; transcript_id "ENSMUST00000204655.3"; gene_type "protein_coding"; gene_name "C2cd5"; transcript_type "protein_coding"; transcript_name "C2cd5-213"; exon_number 10; exon_id "ENSMUSE00000358464.2"; level 2; protein_id "ENSMUSP00000145019.2"; transcript_support_level "5"; mgi_id "MGI:1921991"; tag "basic"; tag "appris_alternative_1"; tag "CCDS"; ccdsid "CCDS51951.1"; havana_gene "OTTMUSG00000057141.1"; havana_transcript "OTTMUST00000140707.1";
chr6	HAVANA	exon	142995851	142995965	0	-	.	gene_id "ENSMUSG00000030279.16"; transcript_id "ENSMUST00000203187.3"; gene_type "protein_coding"; gene_name "C2cd5"; transcript_type "protein_coding"; transcript_name "C2cd5-204"; exon_number 11; exon_id "ENSMUSE00000358464.2"; level 2; protein_id "ENSMUSP00000145373.2"; transcript_support_level "1"; mgi_id "MGI:1921991"; tag "basic"; tag "appris_principal_4"; tag "CCDS"; ccdsid "CCDS51952.1"; havana_gene "OTTMUSG00000057141.1"; havana_transcript "OTTMUST00000140708.1";
chr6	HAVANA	CDS	142995851	142995965	0	-	2	gene_id "ENSMUSG00000030279.16"; transcript_id "ENSMUST00000203187.3"; gene_type "protein_coding"; gene_name "C2cd5"; transcript_type "protein_coding"; transcript_name "C2cd5-204"; exon_number 11; exon_id "ENSMUSE00000358464.2"; level 2; protein_id "ENSMUSP00000145373.2"; transcript_support_level "1"; mgi_id "MGI:1921991"; tag "basic"; tag "appris_principal_4"; tag "CCDS"; ccdsid "CCDS51952.1"; havana_gene "OTTMUSG00000057141.1"; havana_transcript "OTTMUST00000140708.1";
chr6	HAVANA	exon	142995851	142995965	0	-	.	gene_id "ENSMUSG00000030279.16"; transcript_id "ENSMUST00000203673.3"; gene_type "protein_coding"; gene_name "C2cd5"; transcript_type "protein_coding"; transcript_name "C2cd5-207"; exon_number 12; exon_id "ENSMUSE00000358464.2"; level 2; protein_id "ENSMUSP00000145425.2"; transcript_support_level "5"; mgi_id "MGI:1921991"; tag "not_organism_supported"; tag "basic"; tag "Ensembl_canonical"; tag "GENCODE_Primary"; tag "appris_alternative_1"; havana_gene "OTTMUSG00000057141.1"; havana_transcript "OTTMUST00000140710.1";
chr6	HAVANA	CDS	142995851	142995965	0	-	2	gene_id "ENSMUSG00000030279.16"; transcript_id "ENSMUST00000203673.3"; gene_type "protein_coding"; gene_name "C2cd5"; transcript_type "protein_coding"; transcript_name "C2cd5-207"; exon_number 12; exon_id "ENSMUSE00000358464.2"; level 2; protein_id "ENSMUSP00000145425.2"; transcript_support_level "5"; mgi_id "MGI:1921991"; tag "not_organism_supported"; tag "basic"; tag "Ensembl_canonical"; tag "GENCODE_Primary"; tag "appris_alternative_1"; havana_gene "OTTMUSG00000057141.1"; havana_transcript "OTTMUST00000140710.1";
chr6	HAVANA	exon	142995851	142995965	0	-	.	gene_id "ENSMUSG00000030279.16"; transcript_id "ENSMUST00000203349.3"; gene_type "protein_coding"; gene_name "C2cd5"; transcript_type "retained_intron"; transcript_name "C2cd5-205"; exon_number 11; exon_id "ENSMUSE00001367873.2"; level 2; transcript_support_level "1"; mgi_id "MGI:1921991"; havana_gene "OTTMUSG00000057141.1"; havana_transcript "OTTMUST00000140712.1";
chr6	HAVANA	exon	142995851	142995965	0	-	.	gene_id "ENSMUSG00000030279.16"; transcript_id "ENSMUST00000204043.2"; gene_type "protein_coding"; gene_name "C2cd5"; transcript_type "protein_coding"; transcript_name "C2cd5-208"; exon_number 5; exon_id "ENSMUSE00000358464.2"; level 2; protein_id "ENSMUSP00000145382.2"; transcript_support_level "5"; mgi_id "MGI:1921991"; tag "not_organism_supported"; tag "mRNA_start_NF"; tag "mRNA_end_NF"; tag "cds_start_NF"; tag "cds_end_NF"; havana_gene "OTTMUSG00000057141.1"; havana_transcript "OTTMUST00000140713.1";
chr6	HAVANA	CDS	142995851	142995965	0	-	2	gene_id "ENSMUSG00000030279.16"; transcript_id "ENSMUST00000204043.2"; gene_type "protein_coding"; gene_name "C2cd5"; transcript_type "protein_coding"; transcript_name "C2cd5-208"; exon_number 5; exon_id "ENSMUSE00000358464.2"; level 2; protein_id "ENSMUSP00000145382.2"; transcript_support_level "5"; mgi_id "MGI:1921991"; tag "not_organism_supported"; tag "mRNA_start_NF"; tag "mRNA_end_NF"; tag "cds_start_NF"; tag "cds_end_NF"; havana_gene "OTTMUSG00000057141.1"; havana_transcript "OTTMUST00000140713.1";
chr6	ENSEMBL_gcm37	exon	142995851	142995965	11.703617909847	-	.	gene_id "ENSMUSG00000030279.16"; transcript_id "ENSMUSG00000030279.16_tx_30"; exon_id "chr6_142995851_142995965_-"; exonnum "12"; txlen "3887";
chr6	ENSEMBL_gcm37	exon	142995851	142995965	11.4430333673249	-	.	gene_id "ENSMUSG00000030279.16"; transcript_id "ENSMUSG00000030279.16_tx_31"; exon_id "chr6_142995851_142995965_-"; exonnum "12"; txlen "4040";
chr6	ENSEMBL_gcm37	exon	142995851	142995965	4.6039411375973	-	.	gene_id "ENSMUSG00000030279.16"; transcript_id "ENSMUSG00000030279.16_tx_41"; exon_id "chr6_142995851_142995965_-"; exonnum "12"; txlen "3938";
chr6	ENSEMBL_gcm37	exon	142995851	142995965	3.11352286250077	-	.	gene_id "ENSMUSG00000030279.16"; transcript_id "ENSMUSG00000030279.16_tx_42"; exon_id "chr6_142995851_142995965_-"; exonnum "13"; txlen "3920";
chr6	ENSEMBL_gcm37	exon	142995851	142995965	3.03240005058455	-	.	gene_id "ENSMUSG00000030279.16"; transcript_id "ENSMUSG00000030279.16_tx_43"; exon_id "chr6_142995851_142995965_-"; exonnum "13"; txlen "4073";
chr6	ENSEMBL_gcm37	exon	142995851	142995965	1.3078930780137	-	.	gene_id "ENSMUSG00000030279.16"; transcript_id "ENSMUSG00000030279.16_tx_45"; exon_id "chr6_142995851_142995965_-"; exonnum "15"; txlen "4264";
chr6	ENSEMBL_gcm37	exon	142995851	142995965	0.245919702563131	-	.	gene_id "ENSMUSG00000030279.16"; transcript_id "ENSMUSG00000030279.16_tx_46"; exon_id "chr6_142995851_142995965_-"; exonnum "15"; txlen "4339";
chr6	HAVANA	exon	143004872	143004937	0	-	.	gene_id "ENSMUSG00000030279.16"; transcript_id "ENSMUST00000204043.2"; gene_type "protein_coding"; gene_name "C2cd5"; transcript_type "protein_coding"; transcript_name "C2cd5-208"; exon_number 4; exon_id "ENSMUSE00001365137.2"; level 2; protein_id "ENSMUSP00000145382.2"; transcript_support_level "5"; mgi_id "MGI:1921991"; tag "not_organism_supported"; tag "mRNA_start_NF"; tag "mRNA_end_NF"; tag "cds_start_NF"; tag "cds_end_NF"; havana_gene "OTTMUSG00000057141.1"; havana_transcript "OTTMUST00000140713.1";
chr6	HAVANA	CDS	143004872	143004937	0	-	2	gene_id "ENSMUSG00000030279.16"; transcript_id "ENSMUST00000204043.2"; gene_type "protein_coding"; gene_name "C2cd5"; transcript_type "protein_coding"; transcript_name "C2cd5-208"; exon_number 4; exon_id "ENSMUSE00001365137.2"; level 2; protein_id "ENSMUSP00000145382.2"; transcript_support_level "5"; mgi_id "MGI:1921991"; tag "not_organism_supported"; tag "mRNA_start_NF"; tag "mRNA_end_NF"; tag "cds_start_NF"; tag "cds_end_NF"; havana_gene "OTTMUSG00000057141.1"; havana_transcript "OTTMUST00000140713.1";
chr6	ENSEMBL_gcm37	exon	143004872	143004937	1.3078930780137	-	.	gene_id "ENSMUSG00000030279.16"; transcript_id "ENSMUSG00000030279.16_tx_45"; exon_id "chr6_143004872_143004937_-"; exonnum "14"; txlen "4264";
chr6	ENSEMBL_gcm37	exon	143004872	143004937	0.245919702563131	-	.	gene_id "ENSMUSG00000030279.16"; transcript_id "ENSMUSG00000030279.16_tx_46"; exon_id "chr6_143004872_143004937_-"; exonnum "14"; txlen "4339";
chr6	ENSEMBL	exon	143007479	143007587	0	-	.	gene_id "ENSMUSG00000030279.16"; transcript_id "ENSMUST00000171349.8"; gene_type "protein_coding"; gene_name "C2cd5"; transcript_type "protein_coding"; transcript_name "C2cd5-203"; exon_number 10; exon_id "ENSMUSE00000384986.2"; level 3; protein_id "ENSMUSP00000127834.2"; transcript_support_level "5"; mgi_id "MGI:1921991"; tag "basic"; tag "appris_alternative_1"; tag "CCDS"; ccdsid "CCDS51951.1"; havana_gene "OTTMUSG00000057141.1";
chr6	ENSEMBL	CDS	143007479	143007587	0	-	0	gene_id "ENSMUSG00000030279.16"; transcript_id "ENSMUST00000171349.8"; gene_type "protein_coding"; gene_name "C2cd5"; transcript_type "protein_coding"; transcript_name "C2cd5-203"; exon_number 10; exon_id "ENSMUSE00000384986.2"; level 3; protein_id "ENSMUSP00000127834.2"; transcript_support_level "5"; mgi_id "MGI:1921991"; tag "basic"; tag "appris_alternative_1"; tag "CCDS"; ccdsid "CCDS51951.1"; havana_gene "OTTMUSG00000057141.1";
chr6	ENSEMBL	exon	143007479	143007587	0	-	.	gene_id "ENSMUSG00000030279.16"; transcript_id "ENSMUST00000087485.7"; gene_type "protein_coding"; gene_name "C2cd5"; transcript_type "protein_coding"; transcript_name "C2cd5-201"; exon_number 10; exon_id "ENSMUSE00000384986.2"; level 3; protein_id "ENSMUSP00000084758.5"; transcript_support_level "5"; mgi_id "MGI:1921991"; tag "basic"; tag "appris_alternative_1"; tag "CCDS"; ccdsid "CCDS51953.1"; havana_gene "OTTMUSG00000057141.1";
chr6	ENSEMBL	CDS	143007479	143007587	0	-	0	gene_id "ENSMUSG00000030279.16"; transcript_id "ENSMUST00000087485.7"; gene_type "protein_coding"; gene_name "C2cd5"; transcript_type "protein_coding"; transcript_name "C2cd5-201"; exon_number 10; exon_id "ENSMUSE00000384986.2"; level 3; protein_id "ENSMUSP00000084758.5"; transcript_support_level "5"; mgi_id "MGI:1921991"; tag "basic"; tag "appris_alternative_1"; tag "CCDS"; ccdsid "CCDS51953.1"; havana_gene "OTTMUSG00000057141.1";
chr6	HAVANA	exon	143007479	143007587	0	-	.	gene_id "ENSMUSG00000030279.16"; transcript_id "ENSMUST00000205119.3"; gene_type "protein_coding"; gene_name "C2cd5"; transcript_type "nonsense_mediated_decay"; transcript_name "C2cd5-217"; exon_number 9; exon_id "ENSMUSE00001365212.2"; level 2; protein_id "ENSMUSP00000145397.2"; transcript_support_level "1"; mgi_id "MGI:1921991"; havana_gene "OTTMUSG00000057141.1"; havana_transcript "OTTMUST00000140705.1";
chr6	HAVANA	UTR	143007479	143007587	0	-	.	gene_id "ENSMUSG00000030279.16"; transcript_id "ENSMUST00000205119.3"; gene_type "protein_coding"; gene_name "C2cd5"; transcript_type "nonsense_mediated_decay"; transcript_name "C2cd5-217"; exon_number 9; exon_id "ENSMUSE00001365212.2"; level 2; protein_id "ENSMUSP00000145397.2"; transcript_support_level "1"; mgi_id "MGI:1921991"; havana_gene "OTTMUSG00000057141.1"; havana_transcript "OTTMUST00000140705.1";
chr6	HAVANA	exon	143007479	143007587	0	-	.	gene_id "ENSMUSG00000030279.16"; transcript_id "ENSMUST00000111758.9"; gene_type "protein_coding"; gene_name "C2cd5"; transcript_type "protein_coding"; transcript_name "C2cd5-202"; exon_number 9; exon_id "ENSMUSE00000384986.2"; level 2; protein_id "ENSMUSP00000107388.4"; transcript_support_level "1"; mgi_id "MGI:1921991"; tag "basic"; tag "appris_alternative_1"; tag "CCDS"; ccdsid "CCDS51953.1"; havana_gene "OTTMUSG00000057141.1"; havana_transcript "OTTMUST00000140706.1";
chr6	HAVANA	CDS	143007479	143007587	0	-	0	gene_id "ENSMUSG00000030279.16"; transcript_id "ENSMUST00000111758.9"; gene_type "protein_coding"; gene_name "C2cd5"; transcript_type "protein_coding"; transcript_name "C2cd5-202"; exon_number 9; exon_id "ENSMUSE00000384986.2"; level 2; protein_id "ENSMUSP00000107388.4"; transcript_support_level "1"; mgi_id "MGI:1921991"; tag "basic"; tag "appris_alternative_1"; tag "CCDS"; ccdsid "CCDS51953.1"; havana_gene "OTTMUSG00000057141.1"; havana_transcript "OTTMUST00000140706.1";
chr6	HAVANA	exon	143007479	143007587	0	-	.	gene_id "ENSMUSG00000030279.16"; transcript_id "ENSMUST00000204655.3"; gene_type "protein_coding"; gene_name "C2cd5"; transcript_type "protein_coding"; transcript_name "C2cd5-213"; exon_number 9; exon_id "ENSMUSE00000384986.2"; level 2; protein_id "ENSMUSP00000145019.2"; transcript_support_level "5"; mgi_id "MGI:1921991"; tag "basic"; tag "appris_alternative_1"; tag "CCDS"; ccdsid "CCDS51951.1"; havana_gene "OTTMUSG00000057141.1"; havana_transcript "OTTMUST00000140707.1";
chr6	HAVANA	CDS	143007479	143007587	0	-	0	gene_id "ENSMUSG00000030279.16"; transcript_id "ENSMUST00000204655.3"; gene_type "protein_coding"; gene_name "C2cd5"; transcript_type "protein_coding"; transcript_name "C2cd5-213"; exon_number 9; exon_id "ENSMUSE00000384986.2"; level 2; protein_id "ENSMUSP00000145019.2"; transcript_support_level "5"; mgi_id "MGI:1921991"; tag "basic"; tag "appris_alternative_1"; tag "CCDS"; ccdsid "CCDS51951.1"; havana_gene "OTTMUSG00000057141.1"; havana_transcript "OTTMUST00000140707.1";
chr6	HAVANA	exon	143007479	143007587	0	-	.	gene_id "ENSMUSG00000030279.16"; transcript_id "ENSMUST00000203187.3"; gene_type "protein_coding"; gene_name "C2cd5"; transcript_type "protein_coding"; transcript_name "C2cd5-204"; exon_number 10; exon_id "ENSMUSE00000384986.2"; level 2; protein_id "ENSMUSP00000145373.2"; transcript_support_level "1"; mgi_id "MGI:1921991"; tag "basic"; tag "appris_principal_4"; tag "CCDS"; ccdsid "CCDS51952.1"; havana_gene "OTTMUSG00000057141.1"; havana_transcript "OTTMUST00000140708.1";
chr6	HAVANA	CDS	143007479	143007587	0	-	0	gene_id "ENSMUSG00000030279.16"; transcript_id "ENSMUST00000203187.3"; gene_type "protein_coding"; gene_name "C2cd5"; transcript_type "protein_coding"; transcript_name "C2cd5-204"; exon_number 10; exon_id "ENSMUSE00000384986.2"; level 2; protein_id "ENSMUSP00000145373.2"; transcript_support_level "1"; mgi_id "MGI:1921991"; tag "basic"; tag "appris_principal_4"; tag "CCDS"; ccdsid "CCDS51952.1"; havana_gene "OTTMUSG00000057141.1"; havana_transcript "OTTMUST00000140708.1";
chr6	HAVANA	exon	143007479	143007587	0	-	.	gene_id "ENSMUSG00000030279.16"; transcript_id "ENSMUST00000203673.3"; gene_type "protein_coding"; gene_name "C2cd5"; transcript_type "protein_coding"; transcript_name "C2cd5-207"; exon_number 11; exon_id "ENSMUSE00000384986.2"; level 2; protein_id "ENSMUSP00000145425.2"; transcript_support_level "5"; mgi_id "MGI:1921991"; tag "not_organism_supported"; tag "basic"; tag "Ensembl_canonical"; tag "GENCODE_Primary"; tag "appris_alternative_1"; havana_gene "OTTMUSG00000057141.1"; havana_transcript "OTTMUST00000140710.1";
chr6	HAVANA	CDS	143007479	143007587	0	-	0	gene_id "ENSMUSG00000030279.16"; transcript_id "ENSMUST00000203673.3"; gene_type "protein_coding"; gene_name "C2cd5"; transcript_type "protein_coding"; transcript_name "C2cd5-207"; exon_number 11; exon_id "ENSMUSE00000384986.2"; level 2; protein_id "ENSMUSP00000145425.2"; transcript_support_level "5"; mgi_id "MGI:1921991"; tag "not_organism_supported"; tag "basic"; tag "Ensembl_canonical"; tag "GENCODE_Primary"; tag "appris_alternative_1"; havana_gene "OTTMUSG00000057141.1"; havana_transcript "OTTMUST00000140710.1";
chr6	HAVANA	exon	143007479	143007587	0	-	.	gene_id "ENSMUSG00000030279.16"; transcript_id "ENSMUST00000203349.3"; gene_type "protein_coding"; gene_name "C2cd5"; transcript_type "retained_intron"; transcript_name "C2cd5-205"; exon_number 10; exon_id "ENSMUSE00001365212.2"; level 2; transcript_support_level "1"; mgi_id "MGI:1921991"; havana_gene "OTTMUSG00000057141.1"; havana_transcript "OTTMUST00000140712.1";
chr6	HAVANA	exon	143007479	143007587	0	-	.	gene_id "ENSMUSG00000030279.16"; transcript_id "ENSMUST00000204043.2"; gene_type "protein_coding"; gene_name "C2cd5"; transcript_type "protein_coding"; transcript_name "C2cd5-208"; exon_number 3; exon_id "ENSMUSE00000384986.2"; level 2; protein_id "ENSMUSP00000145382.2"; transcript_support_level "5"; mgi_id "MGI:1921991"; tag "not_organism_supported"; tag "mRNA_start_NF"; tag "mRNA_end_NF"; tag "cds_start_NF"; tag "cds_end_NF"; havana_gene "OTTMUSG00000057141.1"; havana_transcript "OTTMUST00000140713.1";
chr6	HAVANA	CDS	143007479	143007587	0	-	0	gene_id "ENSMUSG00000030279.16"; transcript_id "ENSMUST00000204043.2"; gene_type "protein_coding"; gene_name "C2cd5"; transcript_type "protein_coding"; transcript_name "C2cd5-208"; exon_number 3; exon_id "ENSMUSE00000384986.2"; level 2; protein_id "ENSMUSP00000145382.2"; transcript_support_level "5"; mgi_id "MGI:1921991"; tag "not_organism_supported"; tag "mRNA_start_NF"; tag "mRNA_end_NF"; tag "cds_start_NF"; tag "cds_end_NF"; havana_gene "OTTMUSG00000057141.1"; havana_transcript "OTTMUST00000140713.1";
chr6	ENSEMBL_gcm37	exon	143007479	143007587	11.703617909847	-	.	gene_id "ENSMUSG00000030279.16"; transcript_id "ENSMUSG00000030279.16_tx_30"; exon_id "chr6_143007479_143007587_-"; exonnum "11"; txlen "3887";
chr6	ENSEMBL_gcm37	exon	143007479	143007587	11.4430333673249	-	.	gene_id "ENSMUSG00000030279.16"; transcript_id "ENSMUSG00000030279.16_tx_31"; exon_id "chr6_143007479_143007587_-"; exonnum "11"; txlen "4040";
chr6	ENSEMBL_gcm37	exon	143007479	143007587	4.6039411375973	-	.	gene_id "ENSMUSG00000030279.16"; transcript_id "ENSMUSG00000030279.16_tx_41"; exon_id "chr6_143007479_143007587_-"; exonnum "11"; txlen "3938";
chr6	ENSEMBL_gcm37	exon	143007479	143007587	3.11352286250077	-	.	gene_id "ENSMUSG00000030279.16"; transcript_id "ENSMUSG00000030279.16_tx_42"; exon_id "chr6_143007479_143007587_-"; exonnum "12"; txlen "3920";
chr6	ENSEMBL_gcm37	exon	143007479	143007587	3.03240005058455	-	.	gene_id "ENSMUSG00000030279.16"; transcript_id "ENSMUSG00000030279.16_tx_43"; exon_id "chr6_143007479_143007587_-"; exonnum "12"; txlen "4073";
chr6	ENSEMBL_gcm37	exon	143007479	143007587	1.3078930780137	-	.	gene_id "ENSMUSG00000030279.16"; transcript_id "ENSMUSG00000030279.16_tx_45"; exon_id "chr6_143007479_143007587_-"; exonnum "13"; txlen "4264";
chr6	ENSEMBL_gcm37	exon	143007479	143007587	0.245919702563131	-	.	gene_id "ENSMUSG00000030279.16"; transcript_id "ENSMUSG00000030279.16_tx_46"; exon_id "chr6_143007479_143007587_-"; exonnum "13"; txlen "4339";
chr6	HAVANA	exon	143011912	143011944	0	-	.	gene_id "ENSMUSG00000030279.16"; transcript_id "ENSMUST00000203673.3"; gene_type "protein_coding"; gene_name "C2cd5"; transcript_type "protein_coding"; transcript_name "C2cd5-207"; exon_number 10; exon_id "ENSMUSE00001368978.2"; level 2; protein_id "ENSMUSP00000145425.2"; transcript_support_level "5"; mgi_id "MGI:1921991"; tag "not_organism_supported"; tag "basic"; tag "Ensembl_canonical"; tag "GENCODE_Primary"; tag "appris_alternative_1"; havana_gene "OTTMUSG00000057141.1"; havana_transcript "OTTMUST00000140710.1";
chr6	HAVANA	CDS	143011912	143011944	0	-	0	gene_id "ENSMUSG00000030279.16"; transcript_id "ENSMUST00000203673.3"; gene_type "protein_coding"; gene_name "C2cd5"; transcript_type "protein_coding"; transcript_name "C2cd5-207"; exon_number 10; exon_id "ENSMUSE00001368978.2"; level 2; protein_id "ENSMUSP00000145425.2"; transcript_support_level "5"; mgi_id "MGI:1921991"; tag "not_organism_supported"; tag "basic"; tag "Ensembl_canonical"; tag "GENCODE_Primary"; tag "appris_alternative_1"; havana_gene "OTTMUSG00000057141.1"; havana_transcript "OTTMUST00000140710.1";
chr6	HAVANA	exon	143011912	143011944	0	-	.	gene_id "ENSMUSG00000030279.16"; transcript_id "ENSMUST00000204043.2"; gene_type "protein_coding"; gene_name "C2cd5"; transcript_type "protein_coding"; transcript_name "C2cd5-208"; exon_number 2; exon_id "ENSMUSE00001368978.2"; level 2; protein_id "ENSMUSP00000145382.2"; transcript_support_level "5"; mgi_id "MGI:1921991"; tag "not_organism_supported"; tag "mRNA_start_NF"; tag "mRNA_end_NF"; tag "cds_start_NF"; tag "cds_end_NF"; havana_gene "OTTMUSG00000057141.1"; havana_transcript "OTTMUST00000140713.1";
chr6	HAVANA	CDS	143011912	143011944	0	-	0	gene_id "ENSMUSG00000030279.16"; transcript_id "ENSMUST00000204043.2"; gene_type "protein_coding"; gene_name "C2cd5"; transcript_type "protein_coding"; transcript_name "C2cd5-208"; exon_number 2; exon_id "ENSMUSE00001368978.2"; level 2; protein_id "ENSMUSP00000145382.2"; transcript_support_level "5"; mgi_id "MGI:1921991"; tag "not_organism_supported"; tag "mRNA_start_NF"; tag "mRNA_end_NF"; tag "cds_start_NF"; tag "cds_end_NF"; havana_gene "OTTMUSG00000057141.1"; havana_transcript "OTTMUST00000140713.1";
chr6	ENSEMBL_gcm37	exon	143011912	143011944	3.11352286250077	-	.	gene_id "ENSMUSG00000030279.16"; transcript_id "ENSMUSG00000030279.16_tx_42"; exon_id "chr6_143011912_143011944_-"; exonnum "11"; txlen "3920";
chr6	ENSEMBL_gcm37	exon	143011912	143011944	3.03240005058455	-	.	gene_id "ENSMUSG00000030279.16"; transcript_id "ENSMUSG00000030279.16_tx_43"; exon_id "chr6_143011912_143011944_-"; exonnum "11"; txlen "4073";
chr6	ENSEMBL_gcm37	exon	143011912	143011944	1.3078930780137	-	.	gene_id "ENSMUSG00000030279.16"; transcript_id "ENSMUSG00000030279.16_tx_45"; exon_id "chr6_143011912_143011944_-"; exonnum "12"; txlen "4264";
chr6	ENSEMBL_gcm37	exon	143011912	143011944	0.245919702563131	-	.	gene_id "ENSMUSG00000030279.16"; transcript_id "ENSMUSG00000030279.16_tx_46"; exon_id "chr6_143011912_143011944_-"; exonnum "12"; txlen "4339";
chr6	HAVANA	exon	143012782	143012811	0	-	.	gene_id "ENSMUSG00000030279.16"; transcript_id "ENSMUST00000204043.2"; gene_type "protein_coding"; gene_name "C2cd5"; transcript_type "protein_coding"; transcript_name "C2cd5-208"; exon_number 1; exon_id "ENSMUSE00001369532.2"; level 2; protein_id "ENSMUSP00000145382.2"; transcript_support_level "5"; mgi_id "MGI:1921991"; tag "not_organism_supported"; tag "mRNA_start_NF"; tag "mRNA_end_NF"; tag "cds_start_NF"; tag "cds_end_NF"; havana_gene "OTTMUSG00000057141.1"; havana_transcript "OTTMUST00000140713.1";
chr6	HAVANA	CDS	143012782	143012811	0	-	0	gene_id "ENSMUSG00000030279.16"; transcript_id "ENSMUST00000204043.2"; gene_type "protein_coding"; gene_name "C2cd5"; transcript_type "protein_coding"; transcript_name "C2cd5-208"; exon_number 1; exon_id "ENSMUSE00001369532.2"; level 2; protein_id "ENSMUSP00000145382.2"; transcript_support_level "5"; mgi_id "MGI:1921991"; tag "not_organism_supported"; tag "mRNA_start_NF"; tag "mRNA_end_NF"; tag "cds_start_NF"; tag "cds_end_NF"; havana_gene "OTTMUSG00000057141.1"; havana_transcript "OTTMUST00000140713.1";
chr6	ENSEMBL	exon	143012782	143012867	0	-	.	gene_id "ENSMUSG00000030279.16"; transcript_id "ENSMUST00000171349.8"; gene_type "protein_coding"; gene_name "C2cd5"; transcript_type "protein_coding"; transcript_name "C2cd5-203"; exon_number 9; exon_id "ENSMUSE00000361046.2"; level 3; protein_id "ENSMUSP00000127834.2"; transcript_support_level "5"; mgi_id "MGI:1921991"; tag "basic"; tag "appris_alternative_1"; tag "CCDS"; ccdsid "CCDS51951.1"; havana_gene "OTTMUSG00000057141.1";
chr6	ENSEMBL	CDS	143012782	143012867	0	-	2	gene_id "ENSMUSG00000030279.16"; transcript_id "ENSMUST00000171349.8"; gene_type "protein_coding"; gene_name "C2cd5"; transcript_type "protein_coding"; transcript_name "C2cd5-203"; exon_number 9; exon_id "ENSMUSE00000361046.2"; level 3; protein_id "ENSMUSP00000127834.2"; transcript_support_level "5"; mgi_id "MGI:1921991"; tag "basic"; tag "appris_alternative_1"; tag "CCDS"; ccdsid "CCDS51951.1"; havana_gene "OTTMUSG00000057141.1";
chr6	ENSEMBL	exon	143012782	143012867	0	-	.	gene_id "ENSMUSG00000030279.16"; transcript_id "ENSMUST00000087485.7"; gene_type "protein_coding"; gene_name "C2cd5"; transcript_type "protein_coding"; transcript_name "C2cd5-201"; exon_number 9; exon_id "ENSMUSE00000361046.2"; level 3; protein_id "ENSMUSP00000084758.5"; transcript_support_level "5"; mgi_id "MGI:1921991"; tag "basic"; tag "appris_alternative_1"; tag "CCDS"; ccdsid "CCDS51953.1"; havana_gene "OTTMUSG00000057141.1";
chr6	ENSEMBL	CDS	143012782	143012867	0	-	2	gene_id "ENSMUSG00000030279.16"; transcript_id "ENSMUST00000087485.7"; gene_type "protein_coding"; gene_name "C2cd5"; transcript_type "protein_coding"; transcript_name "C2cd5-201"; exon_number 9; exon_id "ENSMUSE00000361046.2"; level 3; protein_id "ENSMUSP00000084758.5"; transcript_support_level "5"; mgi_id "MGI:1921991"; tag "basic"; tag "appris_alternative_1"; tag "CCDS"; ccdsid "CCDS51953.1"; havana_gene "OTTMUSG00000057141.1";
chr6	HAVANA	exon	143012782	143012867	0	-	.	gene_id "ENSMUSG00000030279.16"; transcript_id "ENSMUST00000205119.3"; gene_type "protein_coding"; gene_name "C2cd5"; transcript_type "nonsense_mediated_decay"; transcript_name "C2cd5-217"; exon_number 8; exon_id "ENSMUSE00001366718.2"; level 2; protein_id "ENSMUSP00000145397.2"; transcript_support_level "1"; mgi_id "MGI:1921991"; havana_gene "OTTMUSG00000057141.1"; havana_transcript "OTTMUST00000140705.1";
chr6	HAVANA	UTR	143012782	143012867	0	-	.	gene_id "ENSMUSG00000030279.16"; transcript_id "ENSMUST00000205119.3"; gene_type "protein_coding"; gene_name "C2cd5"; transcript_type "nonsense_mediated_decay"; transcript_name "C2cd5-217"; exon_number 8; exon_id "ENSMUSE00001366718.2"; level 2; protein_id "ENSMUSP00000145397.2"; transcript_support_level "1"; mgi_id "MGI:1921991"; havana_gene "OTTMUSG00000057141.1"; havana_transcript "OTTMUST00000140705.1";
chr6	HAVANA	exon	143012782	143012867	0	-	.	gene_id "ENSMUSG00000030279.16"; transcript_id "ENSMUST00000111758.9"; gene_type "protein_coding"; gene_name "C2cd5"; transcript_type "protein_coding"; transcript_name "C2cd5-202"; exon_number 8; exon_id "ENSMUSE00000361046.2"; level 2; protein_id "ENSMUSP00000107388.4"; transcript_support_level "1"; mgi_id "MGI:1921991"; tag "basic"; tag "appris_alternative_1"; tag "CCDS"; ccdsid "CCDS51953.1"; havana_gene "OTTMUSG00000057141.1"; havana_transcript "OTTMUST00000140706.1";
chr6	HAVANA	CDS	143012782	143012867	0	-	2	gene_id "ENSMUSG00000030279.16"; transcript_id "ENSMUST00000111758.9"; gene_type "protein_coding"; gene_name "C2cd5"; transcript_type "protein_coding"; transcript_name "C2cd5-202"; exon_number 8; exon_id "ENSMUSE00000361046.2"; level 2; protein_id "ENSMUSP00000107388.4"; transcript_support_level "1"; mgi_id "MGI:1921991"; tag "basic"; tag "appris_alternative_1"; tag "CCDS"; ccdsid "CCDS51953.1"; havana_gene "OTTMUSG00000057141.1"; havana_transcript "OTTMUST00000140706.1";
chr6	HAVANA	exon	143012782	143012867	0	-	.	gene_id "ENSMUSG00000030279.16"; transcript_id "ENSMUST00000204655.3"; gene_type "protein_coding"; gene_name "C2cd5"; transcript_type "protein_coding"; transcript_name "C2cd5-213"; exon_number 8; exon_id "ENSMUSE00000361046.2"; level 2; protein_id "ENSMUSP00000145019.2"; transcript_support_level "5"; mgi_id "MGI:1921991"; tag "basic"; tag "appris_alternative_1"; tag "CCDS"; ccdsid "CCDS51951.1"; havana_gene "OTTMUSG00000057141.1"; havana_transcript "OTTMUST00000140707.1";
chr6	HAVANA	CDS	143012782	143012867	0	-	2	gene_id "ENSMUSG00000030279.16"; transcript_id "ENSMUST00000204655.3"; gene_type "protein_coding"; gene_name "C2cd5"; transcript_type "protein_coding"; transcript_name "C2cd5-213"; exon_number 8; exon_id "ENSMUSE00000361046.2"; level 2; protein_id "ENSMUSP00000145019.2"; transcript_support_level "5"; mgi_id "MGI:1921991"; tag "basic"; tag "appris_alternative_1"; tag "CCDS"; ccdsid "CCDS51951.1"; havana_gene "OTTMUSG00000057141.1"; havana_transcript "OTTMUST00000140707.1";
chr6	HAVANA	exon	143012782	143012867	0	-	.	gene_id "ENSMUSG00000030279.16"; transcript_id "ENSMUST00000203187.3"; gene_type "protein_coding"; gene_name "C2cd5"; transcript_type "protein_coding"; transcript_name "C2cd5-204"; exon_number 9; exon_id "ENSMUSE00000361046.2"; level 2; protein_id "ENSMUSP00000145373.2"; transcript_support_level "1"; mgi_id "MGI:1921991"; tag "basic"; tag "appris_principal_4"; tag "CCDS"; ccdsid "CCDS51952.1"; havana_gene "OTTMUSG00000057141.1"; havana_transcript "OTTMUST00000140708.1";
chr6	HAVANA	CDS	143012782	143012867	0	-	2	gene_id "ENSMUSG00000030279.16"; transcript_id "ENSMUST00000203187.3"; gene_type "protein_coding"; gene_name "C2cd5"; transcript_type "protein_coding"; transcript_name "C2cd5-204"; exon_number 9; exon_id "ENSMUSE00000361046.2"; level 2; protein_id "ENSMUSP00000145373.2"; transcript_support_level "1"; mgi_id "MGI:1921991"; tag "basic"; tag "appris_principal_4"; tag "CCDS"; ccdsid "CCDS51952.1"; havana_gene "OTTMUSG00000057141.1"; havana_transcript "OTTMUST00000140708.1";
chr6	HAVANA	exon	143012782	143012867	0	-	.	gene_id "ENSMUSG00000030279.16"; transcript_id "ENSMUST00000203673.3"; gene_type "protein_coding"; gene_name "C2cd5"; transcript_type "protein_coding"; transcript_name "C2cd5-207"; exon_number 9; exon_id "ENSMUSE00000361046.2"; level 2; protein_id "ENSMUSP00000145425.2"; transcript_support_level "5"; mgi_id "MGI:1921991"; tag "not_organism_supported"; tag "basic"; tag "Ensembl_canonical"; tag "GENCODE_Primary"; tag "appris_alternative_1"; havana_gene "OTTMUSG00000057141.1"; havana_transcript "OTTMUST00000140710.1";
chr6	HAVANA	CDS	143012782	143012867	0	-	2	gene_id "ENSMUSG00000030279.16"; transcript_id "ENSMUST00000203673.3"; gene_type "protein_coding"; gene_name "C2cd5"; transcript_type "protein_coding"; transcript_name "C2cd5-207"; exon_number 9; exon_id "ENSMUSE00000361046.2"; level 2; protein_id "ENSMUSP00000145425.2"; transcript_support_level "5"; mgi_id "MGI:1921991"; tag "not_organism_supported"; tag "basic"; tag "Ensembl_canonical"; tag "GENCODE_Primary"; tag "appris_alternative_1"; havana_gene "OTTMUSG00000057141.1"; havana_transcript "OTTMUST00000140710.1";
chr6	HAVANA	exon	143012782	143012867	0	-	.	gene_id "ENSMUSG00000030279.16"; transcript_id "ENSMUST00000203349.3"; gene_type "protein_coding"; gene_name "C2cd5"; transcript_type "retained_intron"; transcript_name "C2cd5-205"; exon_number 9; exon_id "ENSMUSE00001366718.2"; level 2; transcript_support_level "1"; mgi_id "MGI:1921991"; havana_gene "OTTMUSG00000057141.1"; havana_transcript "OTTMUST00000140712.1";
chr6	ENSEMBL_gcm37	exon	143012782	143012867	11.703617909847	-	.	gene_id "ENSMUSG00000030279.16"; transcript_id "ENSMUSG00000030279.16_tx_30"; exon_id "chr6_143012782_143012867_-"; exonnum "10"; txlen "3887";
chr6	ENSEMBL_gcm37	exon	143012782	143012867	11.4430333673249	-	.	gene_id "ENSMUSG00000030279.16"; transcript_id "ENSMUSG00000030279.16_tx_31"; exon_id "chr6_143012782_143012867_-"; exonnum "10"; txlen "4040";
chr6	ENSEMBL_gcm37	exon	143012782	143012867	4.6039411375973	-	.	gene_id "ENSMUSG00000030279.16"; transcript_id "ENSMUSG00000030279.16_tx_41"; exon_id "chr6_143012782_143012867_-"; exonnum "10"; txlen "3938";
chr6	ENSEMBL_gcm37	exon	143012782	143012867	3.11352286250077	-	.	gene_id "ENSMUSG00000030279.16"; transcript_id "ENSMUSG00000030279.16_tx_42"; exon_id "chr6_143012782_143012867_-"; exonnum "10"; txlen "3920";
chr6	ENSEMBL_gcm37	exon	143012782	143012867	3.03240005058455	-	.	gene_id "ENSMUSG00000030279.16"; transcript_id "ENSMUSG00000030279.16_tx_43"; exon_id "chr6_143012782_143012867_-"; exonnum "10"; txlen "4073";
chr6	ENSEMBL_gcm37	exon	143012782	143012867	1.3078930780137	-	.	gene_id "ENSMUSG00000030279.16"; transcript_id "ENSMUSG00000030279.16_tx_45"; exon_id "chr6_143012782_143012867_-"; exonnum "11"; txlen "4264";
chr6	ENSEMBL_gcm37	exon	143012782	143012867	0.245919702563131	-	.	gene_id "ENSMUSG00000030279.16"; transcript_id "ENSMUSG00000030279.16_tx_46"; exon_id "chr6_143012782_143012867_-"; exonnum "11"; txlen "4339";
chr6	sragcm37_mid	exon	143014287	143014472	11.703617909847	-	.	gene_id "ENSMUSG00000030279.16"; transcript_id "ENSMUSG00000030279.16_tx_30"; exon_id "chr6_143014287_143014472_-"; exonnum "9"; txlen "3887";
chr6	sragcm37_mid	exon	143014287	143014472	11.4430333673249	-	.	gene_id "ENSMUSG00000030279.16"; transcript_id "ENSMUSG00000030279.16_tx_31"; exon_id "chr6_143014287_143014472_-"; exonnum "9"; txlen "4040";
chr6	sragcm37_mid	exon	143014287	143014472	4.6039411375973	-	.	gene_id "ENSMUSG00000030279.16"; transcript_id "ENSMUSG00000030279.16_tx_41"; exon_id "chr6_143014287_143014472_-"; exonnum "9"; txlen "3938";
chr6	sragcm37_mid	exon	143014287	143014472	3.11352286250077	-	.	gene_id "ENSMUSG00000030279.16"; transcript_id "ENSMUSG00000030279.16_tx_42"; exon_id "chr6_143014287_143014472_-"; exonnum "9"; txlen "3920";
chr6	sragcm37_mid	exon	143014287	143014472	3.03240005058455	-	.	gene_id "ENSMUSG00000030279.16"; transcript_id "ENSMUSG00000030279.16_tx_43"; exon_id "chr6_143014287_143014472_-"; exonnum "9"; txlen "4073";
chr6	sragcm37_mid	exon	143014287	143014472	1.3078930780137	-	.	gene_id "ENSMUSG00000030279.16"; transcript_id "ENSMUSG00000030279.16_tx_45"; exon_id "chr6_143014287_143014472_-"; exonnum "10"; txlen "4264";
chr6	sragcm37_mid	exon	143014287	143014472	0.245919702563131	-	.	gene_id "ENSMUSG00000030279.16"; transcript_id "ENSMUSG00000030279.16_tx_46"; exon_id "chr6_143014287_143014472_-"; exonnum "10"; txlen "4339";
chr6	HAVANA	exon	143016306	143018420	0	-	.	gene_id "ENSMUSG00000030279.16"; transcript_id "ENSMUST00000204967.3"; gene_type "protein_coding"; gene_name "C2cd5"; transcript_type "retained_intron"; transcript_name "C2cd5-214"; exon_number 8; exon_id "ENSMUSE00001369194.2"; level 2; transcript_support_level "1"; mgi_id "MGI:1921991"; havana_gene "OTTMUSG00000057141.1"; havana_transcript "OTTMUST00000140715.1";
chr6	HAVANA	transcript	143016306	143045575	0	-	.	gene_id "ENSMUSG00000030279.16"; transcript_id "ENSMUST00000204967.3"; gene_type "protein_coding"; gene_name "C2cd5"; transcript_type "retained_intron"; transcript_name "C2cd5-214"; level 2; transcript_support_level "1"; mgi_id "MGI:1921991"; havana_gene "OTTMUSG00000057141.1"; havana_transcript "OTTMUST00000140715.1";
chr6	ENSEMBL	exon	143018269	143018420	0	-	.	gene_id "ENSMUSG00000030279.16"; transcript_id "ENSMUST00000171349.8"; gene_type "protein_coding"; gene_name "C2cd5"; transcript_type "protein_coding"; transcript_name "C2cd5-203"; exon_number 8; exon_id "ENSMUSE00000387889.2"; level 3; protein_id "ENSMUSP00000127834.2"; transcript_support_level "5"; mgi_id "MGI:1921991"; tag "basic"; tag "appris_alternative_1"; tag "CCDS"; ccdsid "CCDS51951.1"; havana_gene "OTTMUSG00000057141.1";
chr6	ENSEMBL	CDS	143018269	143018420	0	-	1	gene_id "ENSMUSG00000030279.16"; transcript_id "ENSMUST00000171349.8"; gene_type "protein_coding"; gene_name "C2cd5"; transcript_type "protein_coding"; transcript_name "C2cd5-203"; exon_number 8; exon_id "ENSMUSE00000387889.2"; level 3; protein_id "ENSMUSP00000127834.2"; transcript_support_level "5"; mgi_id "MGI:1921991"; tag "basic"; tag "appris_alternative_1"; tag "CCDS"; ccdsid "CCDS51951.1"; havana_gene "OTTMUSG00000057141.1";
chr6	HAVANA	exon	143018269	143018420	0	-	.	gene_id "ENSMUSG00000030279.16"; transcript_id "ENSMUST00000205119.3"; gene_type "protein_coding"; gene_name "C2cd5"; transcript_type "nonsense_mediated_decay"; transcript_name "C2cd5-217"; exon_number 7; exon_id "ENSMUSE00001364548.2"; level 2; protein_id "ENSMUSP00000145397.2"; transcript_support_level "1"; mgi_id "MGI:1921991"; havana_gene "OTTMUSG00000057141.1"; havana_transcript "OTTMUST00000140705.1";
chr6	HAVANA	UTR	143018269	143018420	0	-	.	gene_id "ENSMUSG00000030279.16"; transcript_id "ENSMUST00000205119.3"; gene_type "protein_coding"; gene_name "C2cd5"; transcript_type "nonsense_mediated_decay"; transcript_name "C2cd5-217"; exon_number 7; exon_id "ENSMUSE00001364548.2"; level 2; protein_id "ENSMUSP00000145397.2"; transcript_support_level "1"; mgi_id "MGI:1921991"; havana_gene "OTTMUSG00000057141.1"; havana_transcript "OTTMUST00000140705.1";
chr6	HAVANA	exon	143018269	143018420	0	-	.	gene_id "ENSMUSG00000030279.16"; transcript_id "ENSMUST00000204655.3"; gene_type "protein_coding"; gene_name "C2cd5"; transcript_type "protein_coding"; transcript_name "C2cd5-213"; exon_number 7; exon_id "ENSMUSE00000387889.2"; level 2; protein_id "ENSMUSP00000145019.2"; transcript_support_level "5"; mgi_id "MGI:1921991"; tag "basic"; tag "appris_alternative_1"; tag "CCDS"; ccdsid "CCDS51951.1"; havana_gene "OTTMUSG00000057141.1"; havana_transcript "OTTMUST00000140707.1";
chr6	HAVANA	CDS	143018269	143018420	0	-	1	gene_id "ENSMUSG00000030279.16"; transcript_id "ENSMUST00000204655.3"; gene_type "protein_coding"; gene_name "C2cd5"; transcript_type "protein_coding"; transcript_name "C2cd5-213"; exon_number 7; exon_id "ENSMUSE00000387889.2"; level 2; protein_id "ENSMUSP00000145019.2"; transcript_support_level "5"; mgi_id "MGI:1921991"; tag "basic"; tag "appris_alternative_1"; tag "CCDS"; ccdsid "CCDS51951.1"; havana_gene "OTTMUSG00000057141.1"; havana_transcript "OTTMUST00000140707.1";
chr6	HAVANA	exon	143018269	143018420	0	-	.	gene_id "ENSMUSG00000030279.16"; transcript_id "ENSMUST00000203187.3"; gene_type "protein_coding"; gene_name "C2cd5"; transcript_type "protein_coding"; transcript_name "C2cd5-204"; exon_number 8; exon_id "ENSMUSE00000387889.2"; level 2; protein_id "ENSMUSP00000145373.2"; transcript_support_level "1"; mgi_id "MGI:1921991"; tag "basic"; tag "appris_principal_4"; tag "CCDS"; ccdsid "CCDS51952.1"; havana_gene "OTTMUSG00000057141.1"; havana_transcript "OTTMUST00000140708.1";
chr6	HAVANA	CDS	143018269	143018420	0	-	1	gene_id "ENSMUSG00000030279.16"; transcript_id "ENSMUST00000203187.3"; gene_type "protein_coding"; gene_name "C2cd5"; transcript_type "protein_coding"; transcript_name "C2cd5-204"; exon_number 8; exon_id "ENSMUSE00000387889.2"; level 2; protein_id "ENSMUSP00000145373.2"; transcript_support_level "1"; mgi_id "MGI:1921991"; tag "basic"; tag "appris_principal_4"; tag "CCDS"; ccdsid "CCDS51952.1"; havana_gene "OTTMUSG00000057141.1"; havana_transcript "OTTMUST00000140708.1";
chr6	HAVANA	exon	143018269	143018420	0	-	.	gene_id "ENSMUSG00000030279.16"; transcript_id "ENSMUST00000203349.3"; gene_type "protein_coding"; gene_name "C2cd5"; transcript_type "retained_intron"; transcript_name "C2cd5-205"; exon_number 8; exon_id "ENSMUSE00001364548.2"; level 2; transcript_support_level "1"; mgi_id "MGI:1921991"; havana_gene "OTTMUSG00000057141.1"; havana_transcript "OTTMUST00000140712.1";
chr6	ENSEMBL_gcm37	exon	143018269	143018420	11.703617909847	-	.	gene_id "ENSMUSG00000030279.16"; transcript_id "ENSMUSG00000030279.16_tx_30"; exon_id "chr6_143018269_143018420_-"; exonnum "8"; txlen "3887";
chr6	ENSEMBL_gcm37	exon	143018269	143018420	11.4430333673249	-	.	gene_id "ENSMUSG00000030279.16"; transcript_id "ENSMUSG00000030279.16_tx_31"; exon_id "chr6_143018269_143018420_-"; exonnum "8"; txlen "4040";
chr6	ENSEMBL_gcm37	exon	143018269	143018420	4.6039411375973	-	.	gene_id "ENSMUSG00000030279.16"; transcript_id "ENSMUSG00000030279.16_tx_41"; exon_id "chr6_143018269_143018420_-"; exonnum "8"; txlen "3938";
chr6	ENSEMBL_gcm37	exon	143018269	143018420	3.11352286250077	-	.	gene_id "ENSMUSG00000030279.16"; transcript_id "ENSMUSG00000030279.16_tx_42"; exon_id "chr6_143018269_143018420_-"; exonnum "8"; txlen "3920";
chr6	ENSEMBL_gcm37	exon	143018269	143018420	3.03240005058455	-	.	gene_id "ENSMUSG00000030279.16"; transcript_id "ENSMUSG00000030279.16_tx_43"; exon_id "chr6_143018269_143018420_-"; exonnum "8"; txlen "4073";
chr6	ENSEMBL_gcm37	exon	143018269	143018420	1.3078930780137	-	.	gene_id "ENSMUSG00000030279.16"; transcript_id "ENSMUSG00000030279.16_tx_45"; exon_id "chr6_143018269_143018420_-"; exonnum "9"; txlen "4264";
chr6	ENSEMBL_gcm37	exon	143018269	143018420	0.245919702563131	-	.	gene_id "ENSMUSG00000030279.16"; transcript_id "ENSMUSG00000030279.16_tx_46"; exon_id "chr6_143018269_143018420_-"; exonnum "9"; txlen "4339";
chr6	HAVANA	exon	143018379	143018420	0	-	.	gene_id "ENSMUSG00000030279.16"; transcript_id "ENSMUST00000204160.2"; gene_type "protein_coding"; gene_name "C2cd5"; transcript_type "protein_coding_CDS_not_defined"; transcript_name "C2cd5-210"; exon_number 5; exon_id "ENSMUSE00001365636.2"; level 2; transcript_support_level "3"; mgi_id "MGI:1921991"; tag "NMD_likely_if_extended"; havana_gene "OTTMUSG00000057141.1"; havana_transcript "OTTMUST00000140716.1";
chr6	HAVANA	transcript	143018379	143027146	0	-	.	gene_id "ENSMUSG00000030279.16"; transcript_id "ENSMUST00000204160.2"; gene_type "protein_coding"; gene_name "C2cd5"; transcript_type "protein_coding_CDS_not_defined"; transcript_name "C2cd5-210"; level 2; transcript_support_level "3"; mgi_id "MGI:1921991"; tag "NMD_likely_if_extended"; havana_gene "OTTMUSG00000057141.1"; havana_transcript "OTTMUST00000140716.1";
chr6	HAVANA	exon	143019314	143019513	0	-	.	gene_id "ENSMUSG00000030279.16"; transcript_id "ENSMUST00000204160.2"; gene_type "protein_coding"; gene_name "C2cd5"; transcript_type "protein_coding_CDS_not_defined"; transcript_name "C2cd5-210"; exon_number 4; exon_id "ENSMUSE00001366641.2"; level 2; transcript_support_level "3"; mgi_id "MGI:1921991"; tag "NMD_likely_if_extended"; havana_gene "OTTMUSG00000057141.1"; havana_transcript "OTTMUST00000140716.1";
chr6	ENSEMBL_gcm37	exon	143019314	143019513	0.245919702563131	-	.	gene_id "ENSMUSG00000030279.16"; transcript_id "ENSMUSG00000030279.16_tx_46"; exon_id "chr6_143019314_143019513_-"; exonnum "8"; txlen "4339";
chr6	ENSEMBL	exon	143019389	143019513	0	-	.	gene_id "ENSMUSG00000030279.16"; transcript_id "ENSMUST00000087485.7"; gene_type "protein_coding"; gene_name "C2cd5"; transcript_type "protein_coding"; transcript_name "C2cd5-201"; exon_number 8; exon_id "ENSMUSE00000545970.2"; level 3; protein_id "ENSMUSP00000084758.5"; transcript_support_level "5"; mgi_id "MGI:1921991"; tag "basic"; tag "appris_alternative_1"; tag "CCDS"; ccdsid "CCDS51953.1"; havana_gene "OTTMUSG00000057141.1";
chr6	ENSEMBL	CDS	143019389	143019513	0	-	1	gene_id "ENSMUSG00000030279.16"; transcript_id "ENSMUST00000087485.7"; gene_type "protein_coding"; gene_name "C2cd5"; transcript_type "protein_coding"; transcript_name "C2cd5-201"; exon_number 8; exon_id "ENSMUSE00000545970.2"; level 3; protein_id "ENSMUSP00000084758.5"; transcript_support_level "5"; mgi_id "MGI:1921991"; tag "basic"; tag "appris_alternative_1"; tag "CCDS"; ccdsid "CCDS51953.1"; havana_gene "OTTMUSG00000057141.1";
chr6	HAVANA	exon	143019389	143019513	0	-	.	gene_id "ENSMUSG00000030279.16"; transcript_id "ENSMUST00000111758.9"; gene_type "protein_coding"; gene_name "C2cd5"; transcript_type "protein_coding"; transcript_name "C2cd5-202"; exon_number 7; exon_id "ENSMUSE00000545970.2"; level 2; protein_id "ENSMUSP00000107388.4"; transcript_support_level "1"; mgi_id "MGI:1921991"; tag "basic"; tag "appris_alternative_1"; tag "CCDS"; ccdsid "CCDS51953.1"; havana_gene "OTTMUSG00000057141.1"; havana_transcript "OTTMUST00000140706.1";
chr6	HAVANA	CDS	143019389	143019513	0	-	1	gene_id "ENSMUSG00000030279.16"; transcript_id "ENSMUST00000111758.9"; gene_type "protein_coding"; gene_name "C2cd5"; transcript_type "protein_coding"; transcript_name "C2cd5-202"; exon_number 7; exon_id "ENSMUSE00000545970.2"; level 2; protein_id "ENSMUSP00000107388.4"; transcript_support_level "1"; mgi_id "MGI:1921991"; tag "basic"; tag "appris_alternative_1"; tag "CCDS"; ccdsid "CCDS51953.1"; havana_gene "OTTMUSG00000057141.1"; havana_transcript "OTTMUST00000140706.1";
chr6	HAVANA	exon	143019389	143019513	0	-	.	gene_id "ENSMUSG00000030279.16"; transcript_id "ENSMUST00000203673.3"; gene_type "protein_coding"; gene_name "C2cd5"; transcript_type "protein_coding"; transcript_name "C2cd5-207"; exon_number 8; exon_id "ENSMUSE00000545970.2"; level 2; protein_id "ENSMUSP00000145425.2"; transcript_support_level "5"; mgi_id "MGI:1921991"; tag "not_organism_supported"; tag "basic"; tag "Ensembl_canonical"; tag "GENCODE_Primary"; tag "appris_alternative_1"; havana_gene "OTTMUSG00000057141.1"; havana_transcript "OTTMUST00000140710.1";
chr6	HAVANA	CDS	143019389	143019513	0	-	1	gene_id "ENSMUSG00000030279.16"; transcript_id "ENSMUST00000203673.3"; gene_type "protein_coding"; gene_name "C2cd5"; transcript_type "protein_coding"; transcript_name "C2cd5-207"; exon_number 8; exon_id "ENSMUSE00000545970.2"; level 2; protein_id "ENSMUSP00000145425.2"; transcript_support_level "5"; mgi_id "MGI:1921991"; tag "not_organism_supported"; tag "basic"; tag "Ensembl_canonical"; tag "GENCODE_Primary"; tag "appris_alternative_1"; havana_gene "OTTMUSG00000057141.1"; havana_transcript "OTTMUST00000140710.1";
chr6	HAVANA	exon	143019389	143019513	0	-	.	gene_id "ENSMUSG00000030279.16"; transcript_id "ENSMUST00000204967.3"; gene_type "protein_coding"; gene_name "C2cd5"; transcript_type "retained_intron"; transcript_name "C2cd5-214"; exon_number 7; exon_id "ENSMUSE00001368700.2"; level 2; transcript_support_level "1"; mgi_id "MGI:1921991"; havana_gene "OTTMUSG00000057141.1"; havana_transcript "OTTMUST00000140715.1";
chr6	ENSEMBL_gcm37	exon	143019389	143019513	1.3078930780137	-	.	gene_id "ENSMUSG00000030279.16"; transcript_id "ENSMUSG00000030279.16_tx_45"; exon_id "chr6_143019389_143019513_-"; exonnum "8"; txlen "4264";
chr6	HAVANA	exon	143023724	143024187	0	-	.	gene_id "ENSMUSG00000030279.16"; transcript_id "ENSMUST00000203537.2"; gene_type "protein_coding"; gene_name "C2cd5"; transcript_type "retained_intron"; transcript_name "C2cd5-206"; exon_number 2; exon_id "ENSMUSE00001365966.2"; level 2; transcript_support_level "3"; mgi_id "MGI:1921991"; havana_gene "OTTMUSG00000057141.1"; havana_transcript "OTTMUST00000140717.1";
chr6	HAVANA	transcript	143023724	143025703	0	-	.	gene_id "ENSMUSG00000030279.16"; transcript_id "ENSMUST00000203537.2"; gene_type "protein_coding"; gene_name "C2cd5"; transcript_type "retained_intron"; transcript_name "C2cd5-206"; level 2; transcript_support_level "3"; mgi_id "MGI:1921991"; havana_gene "OTTMUSG00000057141.1"; havana_transcript "OTTMUST00000140717.1";
chr6	ENSEMBL	exon	143023989	143024187	0	-	.	gene_id "ENSMUSG00000030279.16"; transcript_id "ENSMUST00000171349.8"; gene_type "protein_coding"; gene_name "C2cd5"; transcript_type "protein_coding"; transcript_name "C2cd5-203"; exon_number 7; exon_id "ENSMUSE00000374448.2"; level 3; protein_id "ENSMUSP00000127834.2"; transcript_support_level "5"; mgi_id "MGI:1921991"; tag "basic"; tag "appris_alternative_1"; tag "CCDS"; ccdsid "CCDS51951.1"; havana_gene "OTTMUSG00000057141.1";
chr6	ENSEMBL	CDS	143023989	143024187	0	-	2	gene_id "ENSMUSG00000030279.16"; transcript_id "ENSMUST00000171349.8"; gene_type "protein_coding"; gene_name "C2cd5"; transcript_type "protein_coding"; transcript_name "C2cd5-203"; exon_number 7; exon_id "ENSMUSE00000374448.2"; level 3; protein_id "ENSMUSP00000127834.2"; transcript_support_level "5"; mgi_id "MGI:1921991"; tag "basic"; tag "appris_alternative_1"; tag "CCDS"; ccdsid "CCDS51951.1"; havana_gene "OTTMUSG00000057141.1";
chr6	ENSEMBL	exon	143023989	143024187	0	-	.	gene_id "ENSMUSG00000030279.16"; transcript_id "ENSMUST00000087485.7"; gene_type "protein_coding"; gene_name "C2cd5"; transcript_type "protein_coding"; transcript_name "C2cd5-201"; exon_number 7; exon_id "ENSMUSE00000374448.2"; level 3; protein_id "ENSMUSP00000084758.5"; transcript_support_level "5"; mgi_id "MGI:1921991"; tag "basic"; tag "appris_alternative_1"; tag "CCDS"; ccdsid "CCDS51953.1"; havana_gene "OTTMUSG00000057141.1";
chr6	ENSEMBL	CDS	143023989	143024187	0	-	2	gene_id "ENSMUSG00000030279.16"; transcript_id "ENSMUST00000087485.7"; gene_type "protein_coding"; gene_name "C2cd5"; transcript_type "protein_coding"; transcript_name "C2cd5-201"; exon_number 7; exon_id "ENSMUSE00000374448.2"; level 3; protein_id "ENSMUSP00000084758.5"; transcript_support_level "5"; mgi_id "MGI:1921991"; tag "basic"; tag "appris_alternative_1"; tag "CCDS"; ccdsid "CCDS51953.1"; havana_gene "OTTMUSG00000057141.1";
chr6	HAVANA	exon	143023989	143024187	0	-	.	gene_id "ENSMUSG00000030279.16"; transcript_id "ENSMUST00000205119.3"; gene_type "protein_coding"; gene_name "C2cd5"; transcript_type "nonsense_mediated_decay"; transcript_name "C2cd5-217"; exon_number 6; exon_id "ENSMUSE00001367071.2"; level 2; protein_id "ENSMUSP00000145397.2"; transcript_support_level "1"; mgi_id "MGI:1921991"; havana_gene "OTTMUSG00000057141.1"; havana_transcript "OTTMUST00000140705.1";
chr6	HAVANA	UTR	143023989	143024187	0	-	.	gene_id "ENSMUSG00000030279.16"; transcript_id "ENSMUST00000205119.3"; gene_type "protein_coding"; gene_name "C2cd5"; transcript_type "nonsense_mediated_decay"; transcript_name "C2cd5-217"; exon_number 6; exon_id "ENSMUSE00001367071.2"; level 2; protein_id "ENSMUSP00000145397.2"; transcript_support_level "1"; mgi_id "MGI:1921991"; havana_gene "OTTMUSG00000057141.1"; havana_transcript "OTTMUST00000140705.1";
chr6	HAVANA	exon	143023989	143024187	0	-	.	gene_id "ENSMUSG00000030279.16"; transcript_id "ENSMUST00000111758.9"; gene_type "protein_coding"; gene_name "C2cd5"; transcript_type "protein_coding"; transcript_name "C2cd5-202"; exon_number 6; exon_id "ENSMUSE00000374448.2"; level 2; protein_id "ENSMUSP00000107388.4"; transcript_support_level "1"; mgi_id "MGI:1921991"; tag "basic"; tag "appris_alternative_1"; tag "CCDS"; ccdsid "CCDS51953.1"; havana_gene "OTTMUSG00000057141.1"; havana_transcript "OTTMUST00000140706.1";
chr6	HAVANA	CDS	143023989	143024187	0	-	2	gene_id "ENSMUSG00000030279.16"; transcript_id "ENSMUST00000111758.9"; gene_type "protein_coding"; gene_name "C2cd5"; transcript_type "protein_coding"; transcript_name "C2cd5-202"; exon_number 6; exon_id "ENSMUSE00000374448.2"; level 2; protein_id "ENSMUSP00000107388.4"; transcript_support_level "1"; mgi_id "MGI:1921991"; tag "basic"; tag "appris_alternative_1"; tag "CCDS"; ccdsid "CCDS51953.1"; havana_gene "OTTMUSG00000057141.1"; havana_transcript "OTTMUST00000140706.1";
chr6	HAVANA	exon	143023989	143024187	0	-	.	gene_id "ENSMUSG00000030279.16"; transcript_id "ENSMUST00000204655.3"; gene_type "protein_coding"; gene_name "C2cd5"; transcript_type "protein_coding"; transcript_name "C2cd5-213"; exon_number 6; exon_id "ENSMUSE00000374448.2"; level 2; protein_id "ENSMUSP00000145019.2"; transcript_support_level "5"; mgi_id "MGI:1921991"; tag "basic"; tag "appris_alternative_1"; tag "CCDS"; ccdsid "CCDS51951.1"; havana_gene "OTTMUSG00000057141.1"; havana_transcript "OTTMUST00000140707.1";
chr6	HAVANA	CDS	143023989	143024187	0	-	2	gene_id "ENSMUSG00000030279.16"; transcript_id "ENSMUST00000204655.3"; gene_type "protein_coding"; gene_name "C2cd5"; transcript_type "protein_coding"; transcript_name "C2cd5-213"; exon_number 6; exon_id "ENSMUSE00000374448.2"; level 2; protein_id "ENSMUSP00000145019.2"; transcript_support_level "5"; mgi_id "MGI:1921991"; tag "basic"; tag "appris_alternative_1"; tag "CCDS"; ccdsid "CCDS51951.1"; havana_gene "OTTMUSG00000057141.1"; havana_transcript "OTTMUST00000140707.1";
chr6	HAVANA	exon	143023989	143024187	0	-	.	gene_id "ENSMUSG00000030279.16"; transcript_id "ENSMUST00000203187.3"; gene_type "protein_coding"; gene_name "C2cd5"; transcript_type "protein_coding"; transcript_name "C2cd5-204"; exon_number 7; exon_id "ENSMUSE00000374448.2"; level 2; protein_id "ENSMUSP00000145373.2"; transcript_support_level "1"; mgi_id "MGI:1921991"; tag "basic"; tag "appris_principal_4"; tag "CCDS"; ccdsid "CCDS51952.1"; havana_gene "OTTMUSG00000057141.1"; havana_transcript "OTTMUST00000140708.1";
chr6	HAVANA	CDS	143023989	143024187	0	-	2	gene_id "ENSMUSG00000030279.16"; transcript_id "ENSMUST00000203187.3"; gene_type "protein_coding"; gene_name "C2cd5"; transcript_type "protein_coding"; transcript_name "C2cd5-204"; exon_number 7; exon_id "ENSMUSE00000374448.2"; level 2; protein_id "ENSMUSP00000145373.2"; transcript_support_level "1"; mgi_id "MGI:1921991"; tag "basic"; tag "appris_principal_4"; tag "CCDS"; ccdsid "CCDS51952.1"; havana_gene "OTTMUSG00000057141.1"; havana_transcript "OTTMUST00000140708.1";
chr6	HAVANA	exon	143023989	143024187	0	-	.	gene_id "ENSMUSG00000030279.16"; transcript_id "ENSMUST00000203673.3"; gene_type "protein_coding"; gene_name "C2cd5"; transcript_type "protein_coding"; transcript_name "C2cd5-207"; exon_number 7; exon_id "ENSMUSE00000374448.2"; level 2; protein_id "ENSMUSP00000145425.2"; transcript_support_level "5"; mgi_id "MGI:1921991"; tag "not_organism_supported"; tag "basic"; tag "Ensembl_canonical"; tag "GENCODE_Primary"; tag "appris_alternative_1"; havana_gene "OTTMUSG00000057141.1"; havana_transcript "OTTMUST00000140710.1";
chr6	HAVANA	CDS	143023989	143024187	0	-	2	gene_id "ENSMUSG00000030279.16"; transcript_id "ENSMUST00000203673.3"; gene_type "protein_coding"; gene_name "C2cd5"; transcript_type "protein_coding"; transcript_name "C2cd5-207"; exon_number 7; exon_id "ENSMUSE00000374448.2"; level 2; protein_id "ENSMUSP00000145425.2"; transcript_support_level "5"; mgi_id "MGI:1921991"; tag "not_organism_supported"; tag "basic"; tag "Ensembl_canonical"; tag "GENCODE_Primary"; tag "appris_alternative_1"; havana_gene "OTTMUSG00000057141.1"; havana_transcript "OTTMUST00000140710.1";
chr6	HAVANA	exon	143023989	143024187	0	-	.	gene_id "ENSMUSG00000030279.16"; transcript_id "ENSMUST00000203349.3"; gene_type "protein_coding"; gene_name "C2cd5"; transcript_type "retained_intron"; transcript_name "C2cd5-205"; exon_number 7; exon_id "ENSMUSE00001367071.2"; level 2; transcript_support_level "1"; mgi_id "MGI:1921991"; havana_gene "OTTMUSG00000057141.1"; havana_transcript "OTTMUST00000140712.1";
chr6	HAVANA	exon	143023989	143024187	0	-	.	gene_id "ENSMUSG00000030279.16"; transcript_id "ENSMUST00000204967.3"; gene_type "protein_coding"; gene_name "C2cd5"; transcript_type "retained_intron"; transcript_name "C2cd5-214"; exon_number 6; exon_id "ENSMUSE00001367071.2"; level 2; transcript_support_level "1"; mgi_id "MGI:1921991"; havana_gene "OTTMUSG00000057141.1"; havana_transcript "OTTMUST00000140715.1";
chr6	HAVANA	exon	143023989	143024187	0	-	.	gene_id "ENSMUSG00000030279.16"; transcript_id "ENSMUST00000204160.2"; gene_type "protein_coding"; gene_name "C2cd5"; transcript_type "protein_coding_CDS_not_defined"; transcript_name "C2cd5-210"; exon_number 3; exon_id "ENSMUSE00001367071.2"; level 2; transcript_support_level "3"; mgi_id "MGI:1921991"; tag "NMD_likely_if_extended"; havana_gene "OTTMUSG00000057141.1"; havana_transcript "OTTMUST00000140716.1";
chr6	ENSEMBL_gcm37	exon	143023989	143024187	11.703617909847	-	.	gene_id "ENSMUSG00000030279.16"; transcript_id "ENSMUSG00000030279.16_tx_30"; exon_id "chr6_143023989_143024187_-"; exonnum "7"; txlen "3887";
chr6	ENSEMBL_gcm37	exon	143023989	143024187	11.4430333673249	-	.	gene_id "ENSMUSG00000030279.16"; transcript_id "ENSMUSG00000030279.16_tx_31"; exon_id "chr6_143023989_143024187_-"; exonnum "7"; txlen "4040";
chr6	ENSEMBL_gcm37	exon	143023989	143024187	4.6039411375973	-	.	gene_id "ENSMUSG00000030279.16"; transcript_id "ENSMUSG00000030279.16_tx_41"; exon_id "chr6_143023989_143024187_-"; exonnum "7"; txlen "3938";
chr6	ENSEMBL_gcm37	exon	143023989	143024187	3.11352286250077	-	.	gene_id "ENSMUSG00000030279.16"; transcript_id "ENSMUSG00000030279.16_tx_42"; exon_id "chr6_143023989_143024187_-"; exonnum "7"; txlen "3920";
chr6	ENSEMBL_gcm37	exon	143023989	143024187	3.03240005058455	-	.	gene_id "ENSMUSG00000030279.16"; transcript_id "ENSMUSG00000030279.16_tx_43"; exon_id "chr6_143023989_143024187_-"; exonnum "7"; txlen "4073";
chr6	ENSEMBL_gcm37	exon	143023989	143024187	1.3078930780137	-	.	gene_id "ENSMUSG00000030279.16"; transcript_id "ENSMUSG00000030279.16_tx_45"; exon_id "chr6_143023989_143024187_-"; exonnum "7"; txlen "4264";
chr6	ENSEMBL_gcm37	exon	143023989	143024187	0.245919702563131	-	.	gene_id "ENSMUSG00000030279.16"; transcript_id "ENSMUSG00000030279.16_tx_46"; exon_id "chr6_143023989_143024187_-"; exonnum "7"; txlen "4339";
chr6	HAVANA	exon	143024091	143024187	0	-	.	gene_id "ENSMUSG00000030279.16"; transcript_id "ENSMUST00000204140.2"; gene_type "protein_coding"; gene_name "C2cd5"; transcript_type "protein_coding"; transcript_name "C2cd5-209"; exon_number 7; exon_id "ENSMUSE00001366294.2"; level 2; protein_id "ENSMUSP00000145173.2"; transcript_support_level "2"; mgi_id "MGI:1921991"; tag "alternative_5_UTR"; tag "mRNA_end_NF"; tag "cds_end_NF"; havana_gene "OTTMUSG00000057141.1"; havana_transcript "OTTMUST00000140718.1";
chr6	HAVANA	CDS	143024091	143024187	0	-	2	gene_id "ENSMUSG00000030279.16"; transcript_id "ENSMUST00000204140.2"; gene_type "protein_coding"; gene_name "C2cd5"; transcript_type "protein_coding"; transcript_name "C2cd5-209"; exon_number 7; exon_id "ENSMUSE00001366294.2"; level 2; protein_id "ENSMUSP00000145173.2"; transcript_support_level "2"; mgi_id "MGI:1921991"; tag "alternative_5_UTR"; tag "mRNA_end_NF"; tag "cds_end_NF"; havana_gene "OTTMUSG00000057141.1"; havana_transcript "OTTMUST00000140718.1";
chr6	HAVANA	transcript	143024091	143045867	0	-	.	gene_id "ENSMUSG00000030279.16"; transcript_id "ENSMUST00000204140.2"; gene_type "protein_coding"; gene_name "C2cd5"; transcript_type "protein_coding"; transcript_name "C2cd5-209"; level 2; protein_id "ENSMUSP00000145173.2"; transcript_support_level "2"; mgi_id "MGI:1921991"; tag "alternative_5_UTR"; tag "mRNA_end_NF"; tag "cds_end_NF"; havana_gene "OTTMUSG00000057141.1"; havana_transcript "OTTMUST00000140718.1";
chr6	HAVANA	exon	143025595	143025703	0	-	.	gene_id "ENSMUSG00000030279.16"; transcript_id "ENSMUST00000203537.2"; gene_type "protein_coding"; gene_name "C2cd5"; transcript_type "retained_intron"; transcript_name "C2cd5-206"; exon_number 1; exon_id "ENSMUSE00001369073.2"; level 2; transcript_support_level "3"; mgi_id "MGI:1921991"; havana_gene "OTTMUSG00000057141.1"; havana_transcript "OTTMUST00000140717.1";
chr6	ENSEMBL	exon	143025595	143025750	0	-	.	gene_id "ENSMUSG00000030279.16"; transcript_id "ENSMUST00000171349.8"; gene_type "protein_coding"; gene_name "C2cd5"; transcript_type "protein_coding"; transcript_name "C2cd5-203"; exon_number 6; exon_id "ENSMUSE00000361445.2"; level 3; protein_id "ENSMUSP00000127834.2"; transcript_support_level "5"; mgi_id "MGI:1921991"; tag "basic"; tag "appris_alternative_1"; tag "CCDS"; ccdsid "CCDS51951.1"; havana_gene "OTTMUSG00000057141.1";
chr6	ENSEMBL	CDS	143025595	143025750	0	-	2	gene_id "ENSMUSG00000030279.16"; transcript_id "ENSMUST00000171349.8"; gene_type "protein_coding"; gene_name "C2cd5"; transcript_type "protein_coding"; transcript_name "C2cd5-203"; exon_number 6; exon_id "ENSMUSE00000361445.2"; level 3; protein_id "ENSMUSP00000127834.2"; transcript_support_level "5"; mgi_id "MGI:1921991"; tag "basic"; tag "appris_alternative_1"; tag "CCDS"; ccdsid "CCDS51951.1"; havana_gene "OTTMUSG00000057141.1";
chr6	ENSEMBL	exon	143025595	143025750	0	-	.	gene_id "ENSMUSG00000030279.16"; transcript_id "ENSMUST00000087485.7"; gene_type "protein_coding"; gene_name "C2cd5"; transcript_type "protein_coding"; transcript_name "C2cd5-201"; exon_number 6; exon_id "ENSMUSE00000361445.2"; level 3; protein_id "ENSMUSP00000084758.5"; transcript_support_level "5"; mgi_id "MGI:1921991"; tag "basic"; tag "appris_alternative_1"; tag "CCDS"; ccdsid "CCDS51953.1"; havana_gene "OTTMUSG00000057141.1";
chr6	ENSEMBL	CDS	143025595	143025750	0	-	2	gene_id "ENSMUSG00000030279.16"; transcript_id "ENSMUST00000087485.7"; gene_type "protein_coding"; gene_name "C2cd5"; transcript_type "protein_coding"; transcript_name "C2cd5-201"; exon_number 6; exon_id "ENSMUSE00000361445.2"; level 3; protein_id "ENSMUSP00000084758.5"; transcript_support_level "5"; mgi_id "MGI:1921991"; tag "basic"; tag "appris_alternative_1"; tag "CCDS"; ccdsid "CCDS51953.1"; havana_gene "OTTMUSG00000057141.1";
chr6	HAVANA	exon	143025595	143025750	0	-	.	gene_id "ENSMUSG00000030279.16"; transcript_id "ENSMUST00000205119.3"; gene_type "protein_coding"; gene_name "C2cd5"; transcript_type "nonsense_mediated_decay"; transcript_name "C2cd5-217"; exon_number 5; exon_id "ENSMUSE00001367440.2"; level 2; protein_id "ENSMUSP00000145397.2"; transcript_support_level "1"; mgi_id "MGI:1921991"; havana_gene "OTTMUSG00000057141.1"; havana_transcript "OTTMUST00000140705.1";
chr6	HAVANA	UTR	143025595	143025750	0	-	.	gene_id "ENSMUSG00000030279.16"; transcript_id "ENSMUST00000205119.3"; gene_type "protein_coding"; gene_name "C2cd5"; transcript_type "nonsense_mediated_decay"; transcript_name "C2cd5-217"; exon_number 5; exon_id "ENSMUSE00001367440.2"; level 2; protein_id "ENSMUSP00000145397.2"; transcript_support_level "1"; mgi_id "MGI:1921991"; havana_gene "OTTMUSG00000057141.1"; havana_transcript "OTTMUST00000140705.1";
chr6	HAVANA	exon	143025595	143025750	0	-	.	gene_id "ENSMUSG00000030279.16"; transcript_id "ENSMUST00000111758.9"; gene_type "protein_coding"; gene_name "C2cd5"; transcript_type "protein_coding"; transcript_name "C2cd5-202"; exon_number 5; exon_id "ENSMUSE00000361445.2"; level 2; protein_id "ENSMUSP00000107388.4"; transcript_support_level "1"; mgi_id "MGI:1921991"; tag "basic"; tag "appris_alternative_1"; tag "CCDS"; ccdsid "CCDS51953.1"; havana_gene "OTTMUSG00000057141.1"; havana_transcript "OTTMUST00000140706.1";
chr6	HAVANA	CDS	143025595	143025750	0	-	2	gene_id "ENSMUSG00000030279.16"; transcript_id "ENSMUST00000111758.9"; gene_type "protein_coding"; gene_name "C2cd5"; transcript_type "protein_coding"; transcript_name "C2cd5-202"; exon_number 5; exon_id "ENSMUSE00000361445.2"; level 2; protein_id "ENSMUSP00000107388.4"; transcript_support_level "1"; mgi_id "MGI:1921991"; tag "basic"; tag "appris_alternative_1"; tag "CCDS"; ccdsid "CCDS51953.1"; havana_gene "OTTMUSG00000057141.1"; havana_transcript "OTTMUST00000140706.1";
chr6	HAVANA	exon	143025595	143025750	0	-	.	gene_id "ENSMUSG00000030279.16"; transcript_id "ENSMUST00000204655.3"; gene_type "protein_coding"; gene_name "C2cd5"; transcript_type "protein_coding"; transcript_name "C2cd5-213"; exon_number 5; exon_id "ENSMUSE00000361445.2"; level 2; protein_id "ENSMUSP00000145019.2"; transcript_support_level "5"; mgi_id "MGI:1921991"; tag "basic"; tag "appris_alternative_1"; tag "CCDS"; ccdsid "CCDS51951.1"; havana_gene "OTTMUSG00000057141.1"; havana_transcript "OTTMUST00000140707.1";
chr6	HAVANA	CDS	143025595	143025750	0	-	2	gene_id "ENSMUSG00000030279.16"; transcript_id "ENSMUST00000204655.3"; gene_type "protein_coding"; gene_name "C2cd5"; transcript_type "protein_coding"; transcript_name "C2cd5-213"; exon_number 5; exon_id "ENSMUSE00000361445.2"; level 2; protein_id "ENSMUSP00000145019.2"; transcript_support_level "5"; mgi_id "MGI:1921991"; tag "basic"; tag "appris_alternative_1"; tag "CCDS"; ccdsid "CCDS51951.1"; havana_gene "OTTMUSG00000057141.1"; havana_transcript "OTTMUST00000140707.1";
chr6	HAVANA	exon	143025595	143025750	0	-	.	gene_id "ENSMUSG00000030279.16"; transcript_id "ENSMUST00000203187.3"; gene_type "protein_coding"; gene_name "C2cd5"; transcript_type "protein_coding"; transcript_name "C2cd5-204"; exon_number 6; exon_id "ENSMUSE00000361445.2"; level 2; protein_id "ENSMUSP00000145373.2"; transcript_support_level "1"; mgi_id "MGI:1921991"; tag "basic"; tag "appris_principal_4"; tag "CCDS"; ccdsid "CCDS51952.1"; havana_gene "OTTMUSG00000057141.1"; havana_transcript "OTTMUST00000140708.1";
chr6	HAVANA	CDS	143025595	143025750	0	-	2	gene_id "ENSMUSG00000030279.16"; transcript_id "ENSMUST00000203187.3"; gene_type "protein_coding"; gene_name "C2cd5"; transcript_type "protein_coding"; transcript_name "C2cd5-204"; exon_number 6; exon_id "ENSMUSE00000361445.2"; level 2; protein_id "ENSMUSP00000145373.2"; transcript_support_level "1"; mgi_id "MGI:1921991"; tag "basic"; tag "appris_principal_4"; tag "CCDS"; ccdsid "CCDS51952.1"; havana_gene "OTTMUSG00000057141.1"; havana_transcript "OTTMUST00000140708.1";
chr6	HAVANA	exon	143025595	143025750	0	-	.	gene_id "ENSMUSG00000030279.16"; transcript_id "ENSMUST00000203673.3"; gene_type "protein_coding"; gene_name "C2cd5"; transcript_type "protein_coding"; transcript_name "C2cd5-207"; exon_number 6; exon_id "ENSMUSE00000361445.2"; level 2; protein_id "ENSMUSP00000145425.2"; transcript_support_level "5"; mgi_id "MGI:1921991"; tag "not_organism_supported"; tag "basic"; tag "Ensembl_canonical"; tag "GENCODE_Primary"; tag "appris_alternative_1"; havana_gene "OTTMUSG00000057141.1"; havana_transcript "OTTMUST00000140710.1";
chr6	HAVANA	CDS	143025595	143025750	0	-	2	gene_id "ENSMUSG00000030279.16"; transcript_id "ENSMUST00000203673.3"; gene_type "protein_coding"; gene_name "C2cd5"; transcript_type "protein_coding"; transcript_name "C2cd5-207"; exon_number 6; exon_id "ENSMUSE00000361445.2"; level 2; protein_id "ENSMUSP00000145425.2"; transcript_support_level "5"; mgi_id "MGI:1921991"; tag "not_organism_supported"; tag "basic"; tag "Ensembl_canonical"; tag "GENCODE_Primary"; tag "appris_alternative_1"; havana_gene "OTTMUSG00000057141.1"; havana_transcript "OTTMUST00000140710.1";
chr6	HAVANA	exon	143025595	143025750	0	-	.	gene_id "ENSMUSG00000030279.16"; transcript_id "ENSMUST00000203349.3"; gene_type "protein_coding"; gene_name "C2cd5"; transcript_type "retained_intron"; transcript_name "C2cd5-205"; exon_number 6; exon_id "ENSMUSE00001367440.2"; level 2; transcript_support_level "1"; mgi_id "MGI:1921991"; havana_gene "OTTMUSG00000057141.1"; havana_transcript "OTTMUST00000140712.1";
chr6	HAVANA	exon	143025595	143025750	0	-	.	gene_id "ENSMUSG00000030279.16"; transcript_id "ENSMUST00000204967.3"; gene_type "protein_coding"; gene_name "C2cd5"; transcript_type "retained_intron"; transcript_name "C2cd5-214"; exon_number 5; exon_id "ENSMUSE00001367440.2"; level 2; transcript_support_level "1"; mgi_id "MGI:1921991"; havana_gene "OTTMUSG00000057141.1"; havana_transcript "OTTMUST00000140715.1";
chr6	HAVANA	exon	143025595	143025750	0	-	.	gene_id "ENSMUSG00000030279.16"; transcript_id "ENSMUST00000204160.2"; gene_type "protein_coding"; gene_name "C2cd5"; transcript_type "protein_coding_CDS_not_defined"; transcript_name "C2cd5-210"; exon_number 2; exon_id "ENSMUSE00001367440.2"; level 2; transcript_support_level "3"; mgi_id "MGI:1921991"; tag "NMD_likely_if_extended"; havana_gene "OTTMUSG00000057141.1"; havana_transcript "OTTMUST00000140716.1";
chr6	HAVANA	exon	143025595	143025750	0	-	.	gene_id "ENSMUSG00000030279.16"; transcript_id "ENSMUST00000204140.2"; gene_type "protein_coding"; gene_name "C2cd5"; transcript_type "protein_coding"; transcript_name "C2cd5-209"; exon_number 6; exon_id "ENSMUSE00000361445.2"; level 2; protein_id "ENSMUSP00000145173.2"; transcript_support_level "2"; mgi_id "MGI:1921991"; tag "alternative_5_UTR"; tag "mRNA_end_NF"; tag "cds_end_NF"; havana_gene "OTTMUSG00000057141.1"; havana_transcript "OTTMUST00000140718.1";
chr6	HAVANA	CDS	143025595	143025750	0	-	2	gene_id "ENSMUSG00000030279.16"; transcript_id "ENSMUST00000204140.2"; gene_type "protein_coding"; gene_name "C2cd5"; transcript_type "protein_coding"; transcript_name "C2cd5-209"; exon_number 6; exon_id "ENSMUSE00000361445.2"; level 2; protein_id "ENSMUSP00000145173.2"; transcript_support_level "2"; mgi_id "MGI:1921991"; tag "alternative_5_UTR"; tag "mRNA_end_NF"; tag "cds_end_NF"; havana_gene "OTTMUSG00000057141.1"; havana_transcript "OTTMUST00000140718.1";
chr6	ENSEMBL_gcm37	exon	143025595	143025750	11.703617909847	-	.	gene_id "ENSMUSG00000030279.16"; transcript_id "ENSMUSG00000030279.16_tx_30"; exon_id "chr6_143025595_143025750_-"; exonnum "6"; txlen "3887";
chr6	ENSEMBL_gcm37	exon	143025595	143025750	11.4430333673249	-	.	gene_id "ENSMUSG00000030279.16"; transcript_id "ENSMUSG00000030279.16_tx_31"; exon_id "chr6_143025595_143025750_-"; exonnum "6"; txlen "4040";
chr6	ENSEMBL_gcm37	exon	143025595	143025750	4.6039411375973	-	.	gene_id "ENSMUSG00000030279.16"; transcript_id "ENSMUSG00000030279.16_tx_41"; exon_id "chr6_143025595_143025750_-"; exonnum "6"; txlen "3938";
chr6	ENSEMBL_gcm37	exon	143025595	143025750	3.11352286250077	-	.	gene_id "ENSMUSG00000030279.16"; transcript_id "ENSMUSG00000030279.16_tx_42"; exon_id "chr6_143025595_143025750_-"; exonnum "6"; txlen "3920";
chr6	ENSEMBL_gcm37	exon	143025595	143025750	3.03240005058455	-	.	gene_id "ENSMUSG00000030279.16"; transcript_id "ENSMUSG00000030279.16_tx_43"; exon_id "chr6_143025595_143025750_-"; exonnum "6"; txlen "4073";
chr6	ENSEMBL_gcm37	exon	143025595	143025750	1.3078930780137	-	.	gene_id "ENSMUSG00000030279.16"; transcript_id "ENSMUSG00000030279.16_tx_45"; exon_id "chr6_143025595_143025750_-"; exonnum "6"; txlen "4264";
chr6	ENSEMBL_gcm37	exon	143025595	143025750	0.245919702563131	-	.	gene_id "ENSMUSG00000030279.16"; transcript_id "ENSMUSG00000030279.16_tx_46"; exon_id "chr6_143025595_143025750_-"; exonnum "6"; txlen "4339";
chr6	HAVANA	UTR	143027059	143027121	0	-	.	gene_id "ENSMUSG00000030279.16"; transcript_id "ENSMUST00000205119.3"; gene_type "protein_coding"; gene_name "C2cd5"; transcript_type "nonsense_mediated_decay"; transcript_name "C2cd5-217"; exon_number 4; exon_id "ENSMUSE00001369473.2"; level 2; protein_id "ENSMUSP00000145397.2"; transcript_support_level "1"; mgi_id "MGI:1921991"; havana_gene "OTTMUSG00000057141.1"; havana_transcript "OTTMUST00000140705.1";
chr6	HAVANA	exon	143027059	143027146	0	-	.	gene_id "ENSMUSG00000030279.16"; transcript_id "ENSMUST00000204160.2"; gene_type "protein_coding"; gene_name "C2cd5"; transcript_type "protein_coding_CDS_not_defined"; transcript_name "C2cd5-210"; exon_number 1; exon_id "ENSMUSE00001369635.2"; level 2; transcript_support_level "3"; mgi_id "MGI:1921991"; tag "NMD_likely_if_extended"; havana_gene "OTTMUSG00000057141.1"; havana_transcript "OTTMUST00000140716.1";
chr6	ENSEMBL	exon	143027059	143027154	0	-	.	gene_id "ENSMUSG00000030279.16"; transcript_id "ENSMUST00000171349.8"; gene_type "protein_coding"; gene_name "C2cd5"; transcript_type "protein_coding"; transcript_name "C2cd5-203"; exon_number 5; exon_id "ENSMUSE00000386344.2"; level 3; protein_id "ENSMUSP00000127834.2"; transcript_support_level "5"; mgi_id "MGI:1921991"; tag "basic"; tag "appris_alternative_1"; tag "CCDS"; ccdsid "CCDS51951.1"; havana_gene "OTTMUSG00000057141.1";
chr6	ENSEMBL	CDS	143027059	143027154	0	-	2	gene_id "ENSMUSG00000030279.16"; transcript_id "ENSMUST00000171349.8"; gene_type "protein_coding"; gene_name "C2cd5"; transcript_type "protein_coding"; transcript_name "C2cd5-203"; exon_number 5; exon_id "ENSMUSE00000386344.2"; level 3; protein_id "ENSMUSP00000127834.2"; transcript_support_level "5"; mgi_id "MGI:1921991"; tag "basic"; tag "appris_alternative_1"; tag "CCDS"; ccdsid "CCDS51951.1"; havana_gene "OTTMUSG00000057141.1";
chr6	ENSEMBL	exon	143027059	143027154	0	-	.	gene_id "ENSMUSG00000030279.16"; transcript_id "ENSMUST00000087485.7"; gene_type "protein_coding"; gene_name "C2cd5"; transcript_type "protein_coding"; transcript_name "C2cd5-201"; exon_number 5; exon_id "ENSMUSE00000386344.2"; level 3; protein_id "ENSMUSP00000084758.5"; transcript_support_level "5"; mgi_id "MGI:1921991"; tag "basic"; tag "appris_alternative_1"; tag "CCDS"; ccdsid "CCDS51953.1"; havana_gene "OTTMUSG00000057141.1";
chr6	ENSEMBL	CDS	143027059	143027154	0	-	2	gene_id "ENSMUSG00000030279.16"; transcript_id "ENSMUST00000087485.7"; gene_type "protein_coding"; gene_name "C2cd5"; transcript_type "protein_coding"; transcript_name "C2cd5-201"; exon_number 5; exon_id "ENSMUSE00000386344.2"; level 3; protein_id "ENSMUSP00000084758.5"; transcript_support_level "5"; mgi_id "MGI:1921991"; tag "basic"; tag "appris_alternative_1"; tag "CCDS"; ccdsid "CCDS51953.1"; havana_gene "OTTMUSG00000057141.1";
chr6	HAVANA	exon	143027059	143027154	0	-	.	gene_id "ENSMUSG00000030279.16"; transcript_id "ENSMUST00000205119.3"; gene_type "protein_coding"; gene_name "C2cd5"; transcript_type "nonsense_mediated_decay"; transcript_name "C2cd5-217"; exon_number 4; exon_id "ENSMUSE00001369473.2"; level 2; protein_id "ENSMUSP00000145397.2"; transcript_support_level "1"; mgi_id "MGI:1921991"; havana_gene "OTTMUSG00000057141.1"; havana_transcript "OTTMUST00000140705.1";
chr6	HAVANA	exon	143027059	143027154	0	-	.	gene_id "ENSMUSG00000030279.16"; transcript_id "ENSMUST00000111758.9"; gene_type "protein_coding"; gene_name "C2cd5"; transcript_type "protein_coding"; transcript_name "C2cd5-202"; exon_number 4; exon_id "ENSMUSE00000386344.2"; level 2; protein_id "ENSMUSP00000107388.4"; transcript_support_level "1"; mgi_id "MGI:1921991"; tag "basic"; tag "appris_alternative_1"; tag "CCDS"; ccdsid "CCDS51953.1"; havana_gene "OTTMUSG00000057141.1"; havana_transcript "OTTMUST00000140706.1";
chr6	HAVANA	CDS	143027059	143027154	0	-	2	gene_id "ENSMUSG00000030279.16"; transcript_id "ENSMUST00000111758.9"; gene_type "protein_coding"; gene_name "C2cd5"; transcript_type "protein_coding"; transcript_name "C2cd5-202"; exon_number 4; exon_id "ENSMUSE00000386344.2"; level 2; protein_id "ENSMUSP00000107388.4"; transcript_support_level "1"; mgi_id "MGI:1921991"; tag "basic"; tag "appris_alternative_1"; tag "CCDS"; ccdsid "CCDS51953.1"; havana_gene "OTTMUSG00000057141.1"; havana_transcript "OTTMUST00000140706.1";
chr6	HAVANA	exon	143027059	143027154	0	-	.	gene_id "ENSMUSG00000030279.16"; transcript_id "ENSMUST00000204655.3"; gene_type "protein_coding"; gene_name "C2cd5"; transcript_type "protein_coding"; transcript_name "C2cd5-213"; exon_number 4; exon_id "ENSMUSE00000386344.2"; level 2; protein_id "ENSMUSP00000145019.2"; transcript_support_level "5"; mgi_id "MGI:1921991"; tag "basic"; tag "appris_alternative_1"; tag "CCDS"; ccdsid "CCDS51951.1"; havana_gene "OTTMUSG00000057141.1"; havana_transcript "OTTMUST00000140707.1";
chr6	HAVANA	CDS	143027059	143027154	0	-	2	gene_id "ENSMUSG00000030279.16"; transcript_id "ENSMUST00000204655.3"; gene_type "protein_coding"; gene_name "C2cd5"; transcript_type "protein_coding"; transcript_name "C2cd5-213"; exon_number 4; exon_id "ENSMUSE00000386344.2"; level 2; protein_id "ENSMUSP00000145019.2"; transcript_support_level "5"; mgi_id "MGI:1921991"; tag "basic"; tag "appris_alternative_1"; tag "CCDS"; ccdsid "CCDS51951.1"; havana_gene "OTTMUSG00000057141.1"; havana_transcript "OTTMUST00000140707.1";
chr6	HAVANA	exon	143027059	143027154	0	-	.	gene_id "ENSMUSG00000030279.16"; transcript_id "ENSMUST00000203187.3"; gene_type "protein_coding"; gene_name "C2cd5"; transcript_type "protein_coding"; transcript_name "C2cd5-204"; exon_number 5; exon_id "ENSMUSE00000386344.2"; level 2; protein_id "ENSMUSP00000145373.2"; transcript_support_level "1"; mgi_id "MGI:1921991"; tag "basic"; tag "appris_principal_4"; tag "CCDS"; ccdsid "CCDS51952.1"; havana_gene "OTTMUSG00000057141.1"; havana_transcript "OTTMUST00000140708.1";
chr6	HAVANA	CDS	143027059	143027154	0	-	2	gene_id "ENSMUSG00000030279.16"; transcript_id "ENSMUST00000203187.3"; gene_type "protein_coding"; gene_name "C2cd5"; transcript_type "protein_coding"; transcript_name "C2cd5-204"; exon_number 5; exon_id "ENSMUSE00000386344.2"; level 2; protein_id "ENSMUSP00000145373.2"; transcript_support_level "1"; mgi_id "MGI:1921991"; tag "basic"; tag "appris_principal_4"; tag "CCDS"; ccdsid "CCDS51952.1"; havana_gene "OTTMUSG00000057141.1"; havana_transcript "OTTMUST00000140708.1";
chr6	HAVANA	exon	143027059	143027154	0	-	.	gene_id "ENSMUSG00000030279.16"; transcript_id "ENSMUST00000203673.3"; gene_type "protein_coding"; gene_name "C2cd5"; transcript_type "protein_coding"; transcript_name "C2cd5-207"; exon_number 5; exon_id "ENSMUSE00000386344.2"; level 2; protein_id "ENSMUSP00000145425.2"; transcript_support_level "5"; mgi_id "MGI:1921991"; tag "not_organism_supported"; tag "basic"; tag "Ensembl_canonical"; tag "GENCODE_Primary"; tag "appris_alternative_1"; havana_gene "OTTMUSG00000057141.1"; havana_transcript "OTTMUST00000140710.1";
chr6	HAVANA	CDS	143027059	143027154	0	-	2	gene_id "ENSMUSG00000030279.16"; transcript_id "ENSMUST00000203673.3"; gene_type "protein_coding"; gene_name "C2cd5"; transcript_type "protein_coding"; transcript_name "C2cd5-207"; exon_number 5; exon_id "ENSMUSE00000386344.2"; level 2; protein_id "ENSMUSP00000145425.2"; transcript_support_level "5"; mgi_id "MGI:1921991"; tag "not_organism_supported"; tag "basic"; tag "Ensembl_canonical"; tag "GENCODE_Primary"; tag "appris_alternative_1"; havana_gene "OTTMUSG00000057141.1"; havana_transcript "OTTMUST00000140710.1";
chr6	HAVANA	exon	143027059	143027154	0	-	.	gene_id "ENSMUSG00000030279.16"; transcript_id "ENSMUST00000203349.3"; gene_type "protein_coding"; gene_name "C2cd5"; transcript_type "retained_intron"; transcript_name "C2cd5-205"; exon_number 5; exon_id "ENSMUSE00001368169.2"; level 2; transcript_support_level "1"; mgi_id "MGI:1921991"; havana_gene "OTTMUSG00000057141.1"; havana_transcript "OTTMUST00000140712.1";
chr6	HAVANA	exon	143027059	143027154	0	-	.	gene_id "ENSMUSG00000030279.16"; transcript_id "ENSMUST00000204967.3"; gene_type "protein_coding"; gene_name "C2cd5"; transcript_type "retained_intron"; transcript_name "C2cd5-214"; exon_number 4; exon_id "ENSMUSE00001368169.2"; level 2; transcript_support_level "1"; mgi_id "MGI:1921991"; havana_gene "OTTMUSG00000057141.1"; havana_transcript "OTTMUST00000140715.1";
chr6	HAVANA	exon	143027059	143027154	0	-	.	gene_id "ENSMUSG00000030279.16"; transcript_id "ENSMUST00000204140.2"; gene_type "protein_coding"; gene_name "C2cd5"; transcript_type "protein_coding"; transcript_name "C2cd5-209"; exon_number 5; exon_id "ENSMUSE00000386344.2"; level 2; protein_id "ENSMUSP00000145173.2"; transcript_support_level "2"; mgi_id "MGI:1921991"; tag "alternative_5_UTR"; tag "mRNA_end_NF"; tag "cds_end_NF"; havana_gene "OTTMUSG00000057141.1"; havana_transcript "OTTMUST00000140718.1";
chr6	HAVANA	CDS	143027059	143027154	0	-	2	gene_id "ENSMUSG00000030279.16"; transcript_id "ENSMUST00000204140.2"; gene_type "protein_coding"; gene_name "C2cd5"; transcript_type "protein_coding"; transcript_name "C2cd5-209"; exon_number 5; exon_id "ENSMUSE00000386344.2"; level 2; protein_id "ENSMUSP00000145173.2"; transcript_support_level "2"; mgi_id "MGI:1921991"; tag "alternative_5_UTR"; tag "mRNA_end_NF"; tag "cds_end_NF"; havana_gene "OTTMUSG00000057141.1"; havana_transcript "OTTMUST00000140718.1";
chr6	ENSEMBL_gcm37	exon	143027059	143027154	11.703617909847	-	.	gene_id "ENSMUSG00000030279.16"; transcript_id "ENSMUSG00000030279.16_tx_30"; exon_id "chr6_143027059_143027154_-"; exonnum "5"; txlen "3887";
chr6	ENSEMBL_gcm37	exon	143027059	143027154	11.4430333673249	-	.	gene_id "ENSMUSG00000030279.16"; transcript_id "ENSMUSG00000030279.16_tx_31"; exon_id "chr6_143027059_143027154_-"; exonnum "5"; txlen "4040";
chr6	ENSEMBL_gcm37	exon	143027059	143027154	4.6039411375973	-	.	gene_id "ENSMUSG00000030279.16"; transcript_id "ENSMUSG00000030279.16_tx_41"; exon_id "chr6_143027059_143027154_-"; exonnum "5"; txlen "3938";
chr6	ENSEMBL_gcm37	exon	143027059	143027154	3.11352286250077	-	.	gene_id "ENSMUSG00000030279.16"; transcript_id "ENSMUSG00000030279.16_tx_42"; exon_id "chr6_143027059_143027154_-"; exonnum "5"; txlen "3920";
chr6	ENSEMBL_gcm37	exon	143027059	143027154	3.03240005058455	-	.	gene_id "ENSMUSG00000030279.16"; transcript_id "ENSMUSG00000030279.16_tx_43"; exon_id "chr6_143027059_143027154_-"; exonnum "5"; txlen "4073";
chr6	ENSEMBL_gcm37	exon	143027059	143027154	1.3078930780137	-	.	gene_id "ENSMUSG00000030279.16"; transcript_id "ENSMUSG00000030279.16_tx_45"; exon_id "chr6_143027059_143027154_-"; exonnum "5"; txlen "4264";
chr6	ENSEMBL_gcm37	exon	143027059	143027154	0.245919702563131	-	.	gene_id "ENSMUSG00000030279.16"; transcript_id "ENSMUSG00000030279.16_tx_46"; exon_id "chr6_143027059_143027154_-"; exonnum "5"; txlen "4339";
chr6	HAVANA	stop_codon	143027119	143027121	0	-	0	gene_id "ENSMUSG00000030279.16"; transcript_id "ENSMUST00000205119.3"; gene_type "protein_coding"; gene_name "C2cd5"; transcript_type "nonsense_mediated_decay"; transcript_name "C2cd5-217"; exon_number 4; exon_id "ENSMUSE00001369473.2"; level 2; protein_id "ENSMUSP00000145397.2"; transcript_support_level "1"; mgi_id "MGI:1921991"; havana_gene "OTTMUSG00000057141.1"; havana_transcript "OTTMUST00000140705.1";
chr6	HAVANA	CDS	143027122	143027154	0	-	0	gene_id "ENSMUSG00000030279.16"; transcript_id "ENSMUST00000205119.3"; gene_type "protein_coding"; gene_name "C2cd5"; transcript_type "nonsense_mediated_decay"; transcript_name "C2cd5-217"; exon_number 4; exon_id "ENSMUSE00001369473.2"; level 2; protein_id "ENSMUSP00000145397.2"; transcript_support_level "1"; mgi_id "MGI:1921991"; havana_gene "OTTMUSG00000057141.1"; havana_transcript "OTTMUST00000140705.1";
chr6	HAVANA	exon	143028577	143029060	0	-	.	gene_id "ENSMUSG00000030279.16"; transcript_id "ENSMUST00000205079.2"; gene_type "protein_coding"; gene_name "C2cd5"; transcript_type "retained_intron"; transcript_name "C2cd5-215"; exon_number 4; exon_id "ENSMUSE00001367255.2"; level 2; transcript_support_level "1"; mgi_id "MGI:1921991"; havana_gene "OTTMUSG00000057141.1"; havana_transcript "OTTMUST00000140719.1";
chr6	HAVANA	transcript	143028577	143045804	0	-	.	gene_id "ENSMUSG00000030279.16"; transcript_id "ENSMUST00000205079.2"; gene_type "protein_coding"; gene_name "C2cd5"; transcript_type "retained_intron"; transcript_name "C2cd5-215"; level 2; transcript_support_level "1"; mgi_id "MGI:1921991"; havana_gene "OTTMUSG00000057141.1"; havana_transcript "OTTMUST00000140719.1";
chr6	ENSEMBL	exon	143028889	143029060	0	-	.	gene_id "ENSMUSG00000030279.16"; transcript_id "ENSMUST00000171349.8"; gene_type "protein_coding"; gene_name "C2cd5"; transcript_type "protein_coding"; transcript_name "C2cd5-203"; exon_number 4; exon_id "ENSMUSE00000431240.2"; level 3; protein_id "ENSMUSP00000127834.2"; transcript_support_level "5"; mgi_id "MGI:1921991"; tag "basic"; tag "appris_alternative_1"; tag "CCDS"; ccdsid "CCDS51951.1"; havana_gene "OTTMUSG00000057141.1";
chr6	ENSEMBL	CDS	143028889	143029060	0	-	0	gene_id "ENSMUSG00000030279.16"; transcript_id "ENSMUST00000171349.8"; gene_type "protein_coding"; gene_name "C2cd5"; transcript_type "protein_coding"; transcript_name "C2cd5-203"; exon_number 4; exon_id "ENSMUSE00000431240.2"; level 3; protein_id "ENSMUSP00000127834.2"; transcript_support_level "5"; mgi_id "MGI:1921991"; tag "basic"; tag "appris_alternative_1"; tag "CCDS"; ccdsid "CCDS51951.1"; havana_gene "OTTMUSG00000057141.1";
chr6	ENSEMBL	exon	143028889	143029060	0	-	.	gene_id "ENSMUSG00000030279.16"; transcript_id "ENSMUST00000087485.7"; gene_type "protein_coding"; gene_name "C2cd5"; transcript_type "protein_coding"; transcript_name "C2cd5-201"; exon_number 4; exon_id "ENSMUSE00000431240.2"; level 3; protein_id "ENSMUSP00000084758.5"; transcript_support_level "5"; mgi_id "MGI:1921991"; tag "basic"; tag "appris_alternative_1"; tag "CCDS"; ccdsid "CCDS51953.1"; havana_gene "OTTMUSG00000057141.1";
chr6	ENSEMBL	CDS	143028889	143029060	0	-	0	gene_id "ENSMUSG00000030279.16"; transcript_id "ENSMUST00000087485.7"; gene_type "protein_coding"; gene_name "C2cd5"; transcript_type "protein_coding"; transcript_name "C2cd5-201"; exon_number 4; exon_id "ENSMUSE00000431240.2"; level 3; protein_id "ENSMUSP00000084758.5"; transcript_support_level "5"; mgi_id "MGI:1921991"; tag "basic"; tag "appris_alternative_1"; tag "CCDS"; ccdsid "CCDS51953.1"; havana_gene "OTTMUSG00000057141.1";
chr6	HAVANA	exon	143028889	143029060	0	-	.	gene_id "ENSMUSG00000030279.16"; transcript_id "ENSMUST00000111758.9"; gene_type "protein_coding"; gene_name "C2cd5"; transcript_type "protein_coding"; transcript_name "C2cd5-202"; exon_number 3; exon_id "ENSMUSE00000431240.2"; level 2; protein_id "ENSMUSP00000107388.4"; transcript_support_level "1"; mgi_id "MGI:1921991"; tag "basic"; tag "appris_alternative_1"; tag "CCDS"; ccdsid "CCDS51953.1"; havana_gene "OTTMUSG00000057141.1"; havana_transcript "OTTMUST00000140706.1";
chr6	HAVANA	CDS	143028889	143029060	0	-	0	gene_id "ENSMUSG00000030279.16"; transcript_id "ENSMUST00000111758.9"; gene_type "protein_coding"; gene_name "C2cd5"; transcript_type "protein_coding"; transcript_name "C2cd5-202"; exon_number 3; exon_id "ENSMUSE00000431240.2"; level 2; protein_id "ENSMUSP00000107388.4"; transcript_support_level "1"; mgi_id "MGI:1921991"; tag "basic"; tag "appris_alternative_1"; tag "CCDS"; ccdsid "CCDS51953.1"; havana_gene "OTTMUSG00000057141.1"; havana_transcript "OTTMUST00000140706.1";
chr6	HAVANA	exon	143028889	143029060	0	-	.	gene_id "ENSMUSG00000030279.16"; transcript_id "ENSMUST00000204655.3"; gene_type "protein_coding"; gene_name "C2cd5"; transcript_type "protein_coding"; transcript_name "C2cd5-213"; exon_number 3; exon_id "ENSMUSE00000431240.2"; level 2; protein_id "ENSMUSP00000145019.2"; transcript_support_level "5"; mgi_id "MGI:1921991"; tag "basic"; tag "appris_alternative_1"; tag "CCDS"; ccdsid "CCDS51951.1"; havana_gene "OTTMUSG00000057141.1"; havana_transcript "OTTMUST00000140707.1";
chr6	HAVANA	CDS	143028889	143029060	0	-	0	gene_id "ENSMUSG00000030279.16"; transcript_id "ENSMUST00000204655.3"; gene_type "protein_coding"; gene_name "C2cd5"; transcript_type "protein_coding"; transcript_name "C2cd5-213"; exon_number 3; exon_id "ENSMUSE00000431240.2"; level 2; protein_id "ENSMUSP00000145019.2"; transcript_support_level "5"; mgi_id "MGI:1921991"; tag "basic"; tag "appris_alternative_1"; tag "CCDS"; ccdsid "CCDS51951.1"; havana_gene "OTTMUSG00000057141.1"; havana_transcript "OTTMUST00000140707.1";
chr6	HAVANA	exon	143028889	143029060	0	-	.	gene_id "ENSMUSG00000030279.16"; transcript_id "ENSMUST00000203187.3"; gene_type "protein_coding"; gene_name "C2cd5"; transcript_type "protein_coding"; transcript_name "C2cd5-204"; exon_number 4; exon_id "ENSMUSE00000431240.2"; level 2; protein_id "ENSMUSP00000145373.2"; transcript_support_level "1"; mgi_id "MGI:1921991"; tag "basic"; tag "appris_principal_4"; tag "CCDS"; ccdsid "CCDS51952.1"; havana_gene "OTTMUSG00000057141.1"; havana_transcript "OTTMUST00000140708.1";
chr6	HAVANA	CDS	143028889	143029060	0	-	0	gene_id "ENSMUSG00000030279.16"; transcript_id "ENSMUST00000203187.3"; gene_type "protein_coding"; gene_name "C2cd5"; transcript_type "protein_coding"; transcript_name "C2cd5-204"; exon_number 4; exon_id "ENSMUSE00000431240.2"; level 2; protein_id "ENSMUSP00000145373.2"; transcript_support_level "1"; mgi_id "MGI:1921991"; tag "basic"; tag "appris_principal_4"; tag "CCDS"; ccdsid "CCDS51952.1"; havana_gene "OTTMUSG00000057141.1"; havana_transcript "OTTMUST00000140708.1";
chr6	HAVANA	exon	143028889	143029060	0	-	.	gene_id "ENSMUSG00000030279.16"; transcript_id "ENSMUST00000203673.3"; gene_type "protein_coding"; gene_name "C2cd5"; transcript_type "protein_coding"; transcript_name "C2cd5-207"; exon_number 4; exon_id "ENSMUSE00000431240.2"; level 2; protein_id "ENSMUSP00000145425.2"; transcript_support_level "5"; mgi_id "MGI:1921991"; tag "not_organism_supported"; tag "basic"; tag "Ensembl_canonical"; tag "GENCODE_Primary"; tag "appris_alternative_1"; havana_gene "OTTMUSG00000057141.1"; havana_transcript "OTTMUST00000140710.1";
chr6	HAVANA	CDS	143028889	143029060	0	-	0	gene_id "ENSMUSG00000030279.16"; transcript_id "ENSMUST00000203673.3"; gene_type "protein_coding"; gene_name "C2cd5"; transcript_type "protein_coding"; transcript_name "C2cd5-207"; exon_number 4; exon_id "ENSMUSE00000431240.2"; level 2; protein_id "ENSMUSP00000145425.2"; transcript_support_level "5"; mgi_id "MGI:1921991"; tag "not_organism_supported"; tag "basic"; tag "Ensembl_canonical"; tag "GENCODE_Primary"; tag "appris_alternative_1"; havana_gene "OTTMUSG00000057141.1"; havana_transcript "OTTMUST00000140710.1";
chr6	HAVANA	exon	143028889	143029060	0	-	.	gene_id "ENSMUSG00000030279.16"; transcript_id "ENSMUST00000203349.3"; gene_type "protein_coding"; gene_name "C2cd5"; transcript_type "retained_intron"; transcript_name "C2cd5-205"; exon_number 4; exon_id "ENSMUSE00001365121.2"; level 2; transcript_support_level "1"; mgi_id "MGI:1921991"; havana_gene "OTTMUSG00000057141.1"; havana_transcript "OTTMUST00000140712.1";
chr6	HAVANA	exon	143028889	143029060	0	-	.	gene_id "ENSMUSG00000030279.16"; transcript_id "ENSMUST00000204967.3"; gene_type "protein_coding"; gene_name "C2cd5"; transcript_type "retained_intron"; transcript_name "C2cd5-214"; exon_number 3; exon_id "ENSMUSE00001365121.2"; level 2; transcript_support_level "1"; mgi_id "MGI:1921991"; havana_gene "OTTMUSG00000057141.1"; havana_transcript "OTTMUST00000140715.1";
chr6	HAVANA	exon	143028889	143029060	0	-	.	gene_id "ENSMUSG00000030279.16"; transcript_id "ENSMUST00000204140.2"; gene_type "protein_coding"; gene_name "C2cd5"; transcript_type "protein_coding"; transcript_name "C2cd5-209"; exon_number 4; exon_id "ENSMUSE00000431240.2"; level 2; protein_id "ENSMUSP00000145173.2"; transcript_support_level "2"; mgi_id "MGI:1921991"; tag "alternative_5_UTR"; tag "mRNA_end_NF"; tag "cds_end_NF"; havana_gene "OTTMUSG00000057141.1"; havana_transcript "OTTMUST00000140718.1";
chr6	HAVANA	CDS	143028889	143029060	0	-	0	gene_id "ENSMUSG00000030279.16"; transcript_id "ENSMUST00000204140.2"; gene_type "protein_coding"; gene_name "C2cd5"; transcript_type "protein_coding"; transcript_name "C2cd5-209"; exon_number 4; exon_id "ENSMUSE00000431240.2"; level 2; protein_id "ENSMUSP00000145173.2"; transcript_support_level "2"; mgi_id "MGI:1921991"; tag "alternative_5_UTR"; tag "mRNA_end_NF"; tag "cds_end_NF"; havana_gene "OTTMUSG00000057141.1"; havana_transcript "OTTMUST00000140718.1";
chr6	ENSEMBL_gcm37	exon	143028889	143029060	11.703617909847	-	.	gene_id "ENSMUSG00000030279.16"; transcript_id "ENSMUSG00000030279.16_tx_30"; exon_id "chr6_143028889_143029060_-"; exonnum "4"; txlen "3887";
chr6	ENSEMBL_gcm37	exon	143028889	143029060	11.4430333673249	-	.	gene_id "ENSMUSG00000030279.16"; transcript_id "ENSMUSG00000030279.16_tx_31"; exon_id "chr6_143028889_143029060_-"; exonnum "4"; txlen "4040";
chr6	ENSEMBL_gcm37	exon	143028889	143029060	4.6039411375973	-	.	gene_id "ENSMUSG00000030279.16"; transcript_id "ENSMUSG00000030279.16_tx_41"; exon_id "chr6_143028889_143029060_-"; exonnum "4"; txlen "3938";
chr6	ENSEMBL_gcm37	exon	143028889	143029060	3.11352286250077	-	.	gene_id "ENSMUSG00000030279.16"; transcript_id "ENSMUSG00000030279.16_tx_42"; exon_id "chr6_143028889_143029060_-"; exonnum "4"; txlen "3920";
chr6	ENSEMBL_gcm37	exon	143028889	143029060	3.03240005058455	-	.	gene_id "ENSMUSG00000030279.16"; transcript_id "ENSMUSG00000030279.16_tx_43"; exon_id "chr6_143028889_143029060_-"; exonnum "4"; txlen "4073";
chr6	ENSEMBL_gcm37	exon	143028889	143029060	1.3078930780137	-	.	gene_id "ENSMUSG00000030279.16"; transcript_id "ENSMUSG00000030279.16_tx_45"; exon_id "chr6_143028889_143029060_-"; exonnum "4"; txlen "4264";
chr6	ENSEMBL_gcm37	exon	143028889	143029060	0.245919702563131	-	.	gene_id "ENSMUSG00000030279.16"; transcript_id "ENSMUSG00000030279.16_tx_46"; exon_id "chr6_143028889_143029060_-"; exonnum "4"; txlen "4339";
chr6	ENSEMBL	exon	143036325	143036411	0	-	.	gene_id "ENSMUSG00000030279.16"; transcript_id "ENSMUST00000171349.8"; gene_type "protein_coding"; gene_name "C2cd5"; transcript_type "protein_coding"; transcript_name "C2cd5-203"; exon_number 3; exon_id "ENSMUSE00000431249.2"; level 3; protein_id "ENSMUSP00000127834.2"; transcript_support_level "5"; mgi_id "MGI:1921991"; tag "basic"; tag "appris_alternative_1"; tag "CCDS"; ccdsid "CCDS51951.1"; havana_gene "OTTMUSG00000057141.1";
chr6	ENSEMBL	CDS	143036325	143036411	0	-	0	gene_id "ENSMUSG00000030279.16"; transcript_id "ENSMUST00000171349.8"; gene_type "protein_coding"; gene_name "C2cd5"; transcript_type "protein_coding"; transcript_name "C2cd5-203"; exon_number 3; exon_id "ENSMUSE00000431249.2"; level 3; protein_id "ENSMUSP00000127834.2"; transcript_support_level "5"; mgi_id "MGI:1921991"; tag "basic"; tag "appris_alternative_1"; tag "CCDS"; ccdsid "CCDS51951.1"; havana_gene "OTTMUSG00000057141.1";
chr6	ENSEMBL	exon	143036325	143036411	0	-	.	gene_id "ENSMUSG00000030279.16"; transcript_id "ENSMUST00000087485.7"; gene_type "protein_coding"; gene_name "C2cd5"; transcript_type "protein_coding"; transcript_name "C2cd5-201"; exon_number 3; exon_id "ENSMUSE00000431249.2"; level 3; protein_id "ENSMUSP00000084758.5"; transcript_support_level "5"; mgi_id "MGI:1921991"; tag "basic"; tag "appris_alternative_1"; tag "CCDS"; ccdsid "CCDS51953.1"; havana_gene "OTTMUSG00000057141.1";
chr6	ENSEMBL	CDS	143036325	143036411	0	-	0	gene_id "ENSMUSG00000030279.16"; transcript_id "ENSMUST00000087485.7"; gene_type "protein_coding"; gene_name "C2cd5"; transcript_type "protein_coding"; transcript_name "C2cd5-201"; exon_number 3; exon_id "ENSMUSE00000431249.2"; level 3; protein_id "ENSMUSP00000084758.5"; transcript_support_level "5"; mgi_id "MGI:1921991"; tag "basic"; tag "appris_alternative_1"; tag "CCDS"; ccdsid "CCDS51953.1"; havana_gene "OTTMUSG00000057141.1";
chr6	HAVANA	exon	143036325	143036411	0	-	.	gene_id "ENSMUSG00000030279.16"; transcript_id "ENSMUST00000205119.3"; gene_type "protein_coding"; gene_name "C2cd5"; transcript_type "nonsense_mediated_decay"; transcript_name "C2cd5-217"; exon_number 3; exon_id "ENSMUSE00000431249.2"; level 2; protein_id "ENSMUSP00000145397.2"; transcript_support_level "1"; mgi_id "MGI:1921991"; havana_gene "OTTMUSG00000057141.1"; havana_transcript "OTTMUST00000140705.1";
chr6	HAVANA	CDS	143036325	143036411	0	-	0	gene_id "ENSMUSG00000030279.16"; transcript_id "ENSMUST00000205119.3"; gene_type "protein_coding"; gene_name "C2cd5"; transcript_type "nonsense_mediated_decay"; transcript_name "C2cd5-217"; exon_number 3; exon_id "ENSMUSE00000431249.2"; level 2; protein_id "ENSMUSP00000145397.2"; transcript_support_level "1"; mgi_id "MGI:1921991"; havana_gene "OTTMUSG00000057141.1"; havana_transcript "OTTMUST00000140705.1";
chr6	HAVANA	exon	143036325	143036411	0	-	.	gene_id "ENSMUSG00000030279.16"; transcript_id "ENSMUST00000111758.9"; gene_type "protein_coding"; gene_name "C2cd5"; transcript_type "protein_coding"; transcript_name "C2cd5-202"; exon_number 2; exon_id "ENSMUSE00000431249.2"; level 2; protein_id "ENSMUSP00000107388.4"; transcript_support_level "1"; mgi_id "MGI:1921991"; tag "basic"; tag "appris_alternative_1"; tag "CCDS"; ccdsid "CCDS51953.1"; havana_gene "OTTMUSG00000057141.1"; havana_transcript "OTTMUST00000140706.1";
chr6	HAVANA	CDS	143036325	143036411	0	-	0	gene_id "ENSMUSG00000030279.16"; transcript_id "ENSMUST00000111758.9"; gene_type "protein_coding"; gene_name "C2cd5"; transcript_type "protein_coding"; transcript_name "C2cd5-202"; exon_number 2; exon_id "ENSMUSE00000431249.2"; level 2; protein_id "ENSMUSP00000107388.4"; transcript_support_level "1"; mgi_id "MGI:1921991"; tag "basic"; tag "appris_alternative_1"; tag "CCDS"; ccdsid "CCDS51953.1"; havana_gene "OTTMUSG00000057141.1"; havana_transcript "OTTMUST00000140706.1";
chr6	HAVANA	exon	143036325	143036411	0	-	.	gene_id "ENSMUSG00000030279.16"; transcript_id "ENSMUST00000204655.3"; gene_type "protein_coding"; gene_name "C2cd5"; transcript_type "protein_coding"; transcript_name "C2cd5-213"; exon_number 2; exon_id "ENSMUSE00000431249.2"; level 2; protein_id "ENSMUSP00000145019.2"; transcript_support_level "5"; mgi_id "MGI:1921991"; tag "basic"; tag "appris_alternative_1"; tag "CCDS"; ccdsid "CCDS51951.1"; havana_gene "OTTMUSG00000057141.1"; havana_transcript "OTTMUST00000140707.1";
chr6	HAVANA	CDS	143036325	143036411	0	-	0	gene_id "ENSMUSG00000030279.16"; transcript_id "ENSMUST00000204655.3"; gene_type "protein_coding"; gene_name "C2cd5"; transcript_type "protein_coding"; transcript_name "C2cd5-213"; exon_number 2; exon_id "ENSMUSE00000431249.2"; level 2; protein_id "ENSMUSP00000145019.2"; transcript_support_level "5"; mgi_id "MGI:1921991"; tag "basic"; tag "appris_alternative_1"; tag "CCDS"; ccdsid "CCDS51951.1"; havana_gene "OTTMUSG00000057141.1"; havana_transcript "OTTMUST00000140707.1";
chr6	HAVANA	exon	143036325	143036411	0	-	.	gene_id "ENSMUSG00000030279.16"; transcript_id "ENSMUST00000203187.3"; gene_type "protein_coding"; gene_name "C2cd5"; transcript_type "protein_coding"; transcript_name "C2cd5-204"; exon_number 3; exon_id "ENSMUSE00000431249.2"; level 2; protein_id "ENSMUSP00000145373.2"; transcript_support_level "1"; mgi_id "MGI:1921991"; tag "basic"; tag "appris_principal_4"; tag "CCDS"; ccdsid "CCDS51952.1"; havana_gene "OTTMUSG00000057141.1"; havana_transcript "OTTMUST00000140708.1";
chr6	HAVANA	CDS	143036325	143036411	0	-	0	gene_id "ENSMUSG00000030279.16"; transcript_id "ENSMUST00000203187.3"; gene_type "protein_coding"; gene_name "C2cd5"; transcript_type "protein_coding"; transcript_name "C2cd5-204"; exon_number 3; exon_id "ENSMUSE00000431249.2"; level 2; protein_id "ENSMUSP00000145373.2"; transcript_support_level "1"; mgi_id "MGI:1921991"; tag "basic"; tag "appris_principal_4"; tag "CCDS"; ccdsid "CCDS51952.1"; havana_gene "OTTMUSG00000057141.1"; havana_transcript "OTTMUST00000140708.1";
chr6	HAVANA	exon	143036325	143036411	0	-	.	gene_id "ENSMUSG00000030279.16"; transcript_id "ENSMUST00000203673.3"; gene_type "protein_coding"; gene_name "C2cd5"; transcript_type "protein_coding"; transcript_name "C2cd5-207"; exon_number 3; exon_id "ENSMUSE00000431249.2"; level 2; protein_id "ENSMUSP00000145425.2"; transcript_support_level "5"; mgi_id "MGI:1921991"; tag "not_organism_supported"; tag "basic"; tag "Ensembl_canonical"; tag "GENCODE_Primary"; tag "appris_alternative_1"; havana_gene "OTTMUSG00000057141.1"; havana_transcript "OTTMUST00000140710.1";
chr6	HAVANA	CDS	143036325	143036411	0	-	0	gene_id "ENSMUSG00000030279.16"; transcript_id "ENSMUST00000203673.3"; gene_type "protein_coding"; gene_name "C2cd5"; transcript_type "protein_coding"; transcript_name "C2cd5-207"; exon_number 3; exon_id "ENSMUSE00000431249.2"; level 2; protein_id "ENSMUSP00000145425.2"; transcript_support_level "5"; mgi_id "MGI:1921991"; tag "not_organism_supported"; tag "basic"; tag "Ensembl_canonical"; tag "GENCODE_Primary"; tag "appris_alternative_1"; havana_gene "OTTMUSG00000057141.1"; havana_transcript "OTTMUST00000140710.1";
chr6	HAVANA	exon	143036325	143036411	0	-	.	gene_id "ENSMUSG00000030279.16"; transcript_id "ENSMUST00000203349.3"; gene_type "protein_coding"; gene_name "C2cd5"; transcript_type "retained_intron"; transcript_name "C2cd5-205"; exon_number 3; exon_id "ENSMUSE00001365459.2"; level 2; transcript_support_level "1"; mgi_id "MGI:1921991"; havana_gene "OTTMUSG00000057141.1"; havana_transcript "OTTMUST00000140712.1";
chr6	HAVANA	exon	143036325	143036411	0	-	.	gene_id "ENSMUSG00000030279.16"; transcript_id "ENSMUST00000204967.3"; gene_type "protein_coding"; gene_name "C2cd5"; transcript_type "retained_intron"; transcript_name "C2cd5-214"; exon_number 2; exon_id "ENSMUSE00001365459.2"; level 2; transcript_support_level "1"; mgi_id "MGI:1921991"; havana_gene "OTTMUSG00000057141.1"; havana_transcript "OTTMUST00000140715.1";
chr6	HAVANA	exon	143036325	143036411	0	-	.	gene_id "ENSMUSG00000030279.16"; transcript_id "ENSMUST00000204140.2"; gene_type "protein_coding"; gene_name "C2cd5"; transcript_type "protein_coding"; transcript_name "C2cd5-209"; exon_number 3; exon_id "ENSMUSE00000431249.2"; level 2; protein_id "ENSMUSP00000145173.2"; transcript_support_level "2"; mgi_id "MGI:1921991"; tag "alternative_5_UTR"; tag "mRNA_end_NF"; tag "cds_end_NF"; havana_gene "OTTMUSG00000057141.1"; havana_transcript "OTTMUST00000140718.1";
chr6	HAVANA	CDS	143036325	143036411	0	-	0	gene_id "ENSMUSG00000030279.16"; transcript_id "ENSMUST00000204140.2"; gene_type "protein_coding"; gene_name "C2cd5"; transcript_type "protein_coding"; transcript_name "C2cd5-209"; exon_number 3; exon_id "ENSMUSE00000431249.2"; level 2; protein_id "ENSMUSP00000145173.2"; transcript_support_level "2"; mgi_id "MGI:1921991"; tag "alternative_5_UTR"; tag "mRNA_end_NF"; tag "cds_end_NF"; havana_gene "OTTMUSG00000057141.1"; havana_transcript "OTTMUST00000140718.1";
chr6	HAVANA	exon	143036325	143036411	0	-	.	gene_id "ENSMUSG00000030279.16"; transcript_id "ENSMUST00000205079.2"; gene_type "protein_coding"; gene_name "C2cd5"; transcript_type "retained_intron"; transcript_name "C2cd5-215"; exon_number 3; exon_id "ENSMUSE00001365459.2"; level 2; transcript_support_level "1"; mgi_id "MGI:1921991"; havana_gene "OTTMUSG00000057141.1"; havana_transcript "OTTMUST00000140719.1";
chr6	ENSEMBL_gcm37	exon	143036325	143036411	11.703617909847	-	.	gene_id "ENSMUSG00000030279.16"; transcript_id "ENSMUSG00000030279.16_tx_30"; exon_id "chr6_143036325_143036411_-"; exonnum "3"; txlen "3887";
chr6	ENSEMBL_gcm37	exon	143036325	143036411	11.4430333673249	-	.	gene_id "ENSMUSG00000030279.16"; transcript_id "ENSMUSG00000030279.16_tx_31"; exon_id "chr6_143036325_143036411_-"; exonnum "3"; txlen "4040";
chr6	ENSEMBL_gcm37	exon	143036325	143036411	4.6039411375973	-	.	gene_id "ENSMUSG00000030279.16"; transcript_id "ENSMUSG00000030279.16_tx_41"; exon_id "chr6_143036325_143036411_-"; exonnum "3"; txlen "3938";
chr6	ENSEMBL_gcm37	exon	143036325	143036411	3.11352286250077	-	.	gene_id "ENSMUSG00000030279.16"; transcript_id "ENSMUSG00000030279.16_tx_42"; exon_id "chr6_143036325_143036411_-"; exonnum "3"; txlen "3920";
chr6	ENSEMBL_gcm37	exon	143036325	143036411	3.03240005058455	-	.	gene_id "ENSMUSG00000030279.16"; transcript_id "ENSMUSG00000030279.16_tx_43"; exon_id "chr6_143036325_143036411_-"; exonnum "3"; txlen "4073";
chr6	ENSEMBL_gcm37	exon	143036325	143036411	1.3078930780137	-	.	gene_id "ENSMUSG00000030279.16"; transcript_id "ENSMUSG00000030279.16_tx_45"; exon_id "chr6_143036325_143036411_-"; exonnum "3"; txlen "4264";
chr6	ENSEMBL_gcm37	exon	143036325	143036411	0.245919702563131	-	.	gene_id "ENSMUSG00000030279.16"; transcript_id "ENSMUSG00000030279.16_tx_46"; exon_id "chr6_143036325_143036411_-"; exonnum "3"; txlen "4339";
chr6	ENSEMBL	CDS	143045404	143045493	0	-	0	gene_id "ENSMUSG00000030279.16"; transcript_id "ENSMUST00000171349.8"; gene_type "protein_coding"; gene_name "C2cd5"; transcript_type "protein_coding"; transcript_name "C2cd5-203"; exon_number 2; exon_id "ENSMUSE00000431703.5"; level 3; protein_id "ENSMUSP00000127834.2"; transcript_support_level "5"; mgi_id "MGI:1921991"; tag "basic"; tag "appris_alternative_1"; tag "CCDS"; ccdsid "CCDS51951.1"; havana_gene "OTTMUSG00000057141.1";
chr6	ENSEMBL	CDS	143045404	143045493	0	-	0	gene_id "ENSMUSG00000030279.16"; transcript_id "ENSMUST00000087485.7"; gene_type "protein_coding"; gene_name "C2cd5"; transcript_type "protein_coding"; transcript_name "C2cd5-201"; exon_number 2; exon_id "ENSMUSE00000431703.5"; level 3; protein_id "ENSMUSP00000084758.5"; transcript_support_level "5"; mgi_id "MGI:1921991"; tag "basic"; tag "appris_alternative_1"; tag "CCDS"; ccdsid "CCDS51953.1"; havana_gene "OTTMUSG00000057141.1";
chr6	HAVANA	CDS	143045404	143045493	0	-	0	gene_id "ENSMUSG00000030279.16"; transcript_id "ENSMUST00000205119.3"; gene_type "protein_coding"; gene_name "C2cd5"; transcript_type "nonsense_mediated_decay"; transcript_name "C2cd5-217"; exon_number 2; exon_id "ENSMUSE00000431703.5"; level 2; protein_id "ENSMUSP00000145397.2"; transcript_support_level "1"; mgi_id "MGI:1921991"; havana_gene "OTTMUSG00000057141.1"; havana_transcript "OTTMUST00000140705.1";
chr6	HAVANA	CDS	143045404	143045493	0	-	0	gene_id "ENSMUSG00000030279.16"; transcript_id "ENSMUST00000111758.9"; gene_type "protein_coding"; gene_name "C2cd5"; transcript_type "protein_coding"; transcript_name "C2cd5-202"; exon_number 1; exon_id "ENSMUSE00001365584.2"; level 2; protein_id "ENSMUSP00000107388.4"; transcript_support_level "1"; mgi_id "MGI:1921991"; tag "basic"; tag "appris_alternative_1"; tag "CCDS"; ccdsid "CCDS51953.1"; havana_gene "OTTMUSG00000057141.1"; havana_transcript "OTTMUST00000140706.1";
chr6	HAVANA	exon	143045404	143045493	0	-	.	gene_id "ENSMUSG00000030279.16"; transcript_id "ENSMUST00000204655.3"; gene_type "protein_coding"; gene_name "C2cd5"; transcript_type "protein_coding"; transcript_name "C2cd5-213"; exon_number 1; exon_id "ENSMUSE00001367019.2"; level 2; protein_id "ENSMUSP00000145019.2"; transcript_support_level "5"; mgi_id "MGI:1921991"; tag "basic"; tag "appris_alternative_1"; tag "CCDS"; ccdsid "CCDS51951.1"; havana_gene "OTTMUSG00000057141.1"; havana_transcript "OTTMUST00000140707.1";
chr6	HAVANA	CDS	143045404	143045493	0	-	0	gene_id "ENSMUSG00000030279.16"; transcript_id "ENSMUST00000204655.3"; gene_type "protein_coding"; gene_name "C2cd5"; transcript_type "protein_coding"; transcript_name "C2cd5-213"; exon_number 1; exon_id "ENSMUSE00001367019.2"; level 2; protein_id "ENSMUSP00000145019.2"; transcript_support_level "5"; mgi_id "MGI:1921991"; tag "basic"; tag "appris_alternative_1"; tag "CCDS"; ccdsid "CCDS51951.1"; havana_gene "OTTMUSG00000057141.1"; havana_transcript "OTTMUST00000140707.1";
chr6	HAVANA	CDS	143045404	143045493	0	-	0	gene_id "ENSMUSG00000030279.16"; transcript_id "ENSMUST00000203187.3"; gene_type "protein_coding"; gene_name "C2cd5"; transcript_type "protein_coding"; transcript_name "C2cd5-204"; exon_number 2; exon_id "ENSMUSE00000431703.5"; level 2; protein_id "ENSMUSP00000145373.2"; transcript_support_level "1"; mgi_id "MGI:1921991"; tag "basic"; tag "appris_principal_4"; tag "CCDS"; ccdsid "CCDS51952.1"; havana_gene "OTTMUSG00000057141.1"; havana_transcript "OTTMUST00000140708.1";
chr6	HAVANA	CDS	143045404	143045493	0	-	0	gene_id "ENSMUSG00000030279.16"; transcript_id "ENSMUST00000203673.3"; gene_type "protein_coding"; gene_name "C2cd5"; transcript_type "protein_coding"; transcript_name "C2cd5-207"; exon_number 2; exon_id "ENSMUSE00000431703.5"; level 2; protein_id "ENSMUSP00000145425.2"; transcript_support_level "5"; mgi_id "MGI:1921991"; tag "not_organism_supported"; tag "basic"; tag "Ensembl_canonical"; tag "GENCODE_Primary"; tag "appris_alternative_1"; havana_gene "OTTMUSG00000057141.1"; havana_transcript "OTTMUST00000140710.1";
chr6	HAVANA	CDS	143045404	143045493	0	-	0	gene_id "ENSMUSG00000030279.16"; transcript_id "ENSMUST00000204140.2"; gene_type "protein_coding"; gene_name "C2cd5"; transcript_type "protein_coding"; transcript_name "C2cd5-209"; exon_number 2; exon_id "ENSMUSE00000431703.5"; level 2; protein_id "ENSMUSP00000145173.2"; transcript_support_level "2"; mgi_id "MGI:1921991"; tag "alternative_5_UTR"; tag "mRNA_end_NF"; tag "cds_end_NF"; havana_gene "OTTMUSG00000057141.1"; havana_transcript "OTTMUST00000140718.1";
chr6	HAVANA	exon	143045404	143045502	0	-	.	gene_id "ENSMUSG00000030279.16"; transcript_id "ENSMUST00000111758.9"; gene_type "protein_coding"; gene_name "C2cd5"; transcript_type "protein_coding"; transcript_name "C2cd5-202"; exon_number 1; exon_id "ENSMUSE00001365584.2"; level 2; protein_id "ENSMUSP00000107388.4"; transcript_support_level "1"; mgi_id "MGI:1921991"; tag "basic"; tag "appris_alternative_1"; tag "CCDS"; ccdsid "CCDS51953.1"; havana_gene "OTTMUSG00000057141.1"; havana_transcript "OTTMUST00000140706.1";
chr6	ENSEMBL	exon	143045404	143045522	0	-	.	gene_id "ENSMUSG00000030279.16"; transcript_id "ENSMUST00000171349.8"; gene_type "protein_coding"; gene_name "C2cd5"; transcript_type "protein_coding"; transcript_name "C2cd5-203"; exon_number 2; exon_id "ENSMUSE00000431703.5"; level 3; protein_id "ENSMUSP00000127834.2"; transcript_support_level "5"; mgi_id "MGI:1921991"; tag "basic"; tag "appris_alternative_1"; tag "CCDS"; ccdsid "CCDS51951.1"; havana_gene "OTTMUSG00000057141.1";
chr6	ENSEMBL	exon	143045404	143045522	0	-	.	gene_id "ENSMUSG00000030279.16"; transcript_id "ENSMUST00000087485.7"; gene_type "protein_coding"; gene_name "C2cd5"; transcript_type "protein_coding"; transcript_name "C2cd5-201"; exon_number 2; exon_id "ENSMUSE00000431703.5"; level 3; protein_id "ENSMUSP00000084758.5"; transcript_support_level "5"; mgi_id "MGI:1921991"; tag "basic"; tag "appris_alternative_1"; tag "CCDS"; ccdsid "CCDS51953.1"; havana_gene "OTTMUSG00000057141.1";
chr6	HAVANA	exon	143045404	143045522	0	-	.	gene_id "ENSMUSG00000030279.16"; transcript_id "ENSMUST00000205119.3"; gene_type "protein_coding"; gene_name "C2cd5"; transcript_type "nonsense_mediated_decay"; transcript_name "C2cd5-217"; exon_number 2; exon_id "ENSMUSE00000431703.5"; level 2; protein_id "ENSMUSP00000145397.2"; transcript_support_level "1"; mgi_id "MGI:1921991"; havana_gene "OTTMUSG00000057141.1"; havana_transcript "OTTMUST00000140705.1";
chr6	HAVANA	exon	143045404	143045522	0	-	.	gene_id "ENSMUSG00000030279.16"; transcript_id "ENSMUST00000203187.3"; gene_type "protein_coding"; gene_name "C2cd5"; transcript_type "protein_coding"; transcript_name "C2cd5-204"; exon_number 2; exon_id "ENSMUSE00000431703.5"; level 2; protein_id "ENSMUSP00000145373.2"; transcript_support_level "1"; mgi_id "MGI:1921991"; tag "basic"; tag "appris_principal_4"; tag "CCDS"; ccdsid "CCDS51952.1"; havana_gene "OTTMUSG00000057141.1"; havana_transcript "OTTMUST00000140708.1";
chr6	HAVANA	exon	143045404	143045522	0	-	.	gene_id "ENSMUSG00000030279.16"; transcript_id "ENSMUST00000203673.3"; gene_type "protein_coding"; gene_name "C2cd5"; transcript_type "protein_coding"; transcript_name "C2cd5-207"; exon_number 2; exon_id "ENSMUSE00000431703.5"; level 2; protein_id "ENSMUSP00000145425.2"; transcript_support_level "5"; mgi_id "MGI:1921991"; tag "not_organism_supported"; tag "basic"; tag "Ensembl_canonical"; tag "GENCODE_Primary"; tag "appris_alternative_1"; havana_gene "OTTMUSG00000057141.1"; havana_transcript "OTTMUST00000140710.1";
chr6	HAVANA	exon	143045404	143045522	0	-	.	gene_id "ENSMUSG00000030279.16"; transcript_id "ENSMUST00000203349.3"; gene_type "protein_coding"; gene_name "C2cd5"; transcript_type "retained_intron"; transcript_name "C2cd5-205"; exon_number 2; exon_id "ENSMUSE00001367336.2"; level 2; transcript_support_level "1"; mgi_id "MGI:1921991"; havana_gene "OTTMUSG00000057141.1"; havana_transcript "OTTMUST00000140712.1";
chr6	HAVANA	exon	143045404	143045522	0	-	.	gene_id "ENSMUSG00000030279.16"; transcript_id "ENSMUST00000204140.2"; gene_type "protein_coding"; gene_name "C2cd5"; transcript_type "protein_coding"; transcript_name "C2cd5-209"; exon_number 2; exon_id "ENSMUSE00000431703.5"; level 2; protein_id "ENSMUSP00000145173.2"; transcript_support_level "2"; mgi_id "MGI:1921991"; tag "alternative_5_UTR"; tag "mRNA_end_NF"; tag "cds_end_NF"; havana_gene "OTTMUSG00000057141.1"; havana_transcript "OTTMUST00000140718.1";
chr6	HAVANA	exon	143045404	143045522	0	-	.	gene_id "ENSMUSG00000030279.16"; transcript_id "ENSMUST00000205079.2"; gene_type "protein_coding"; gene_name "C2cd5"; transcript_type "retained_intron"; transcript_name "C2cd5-215"; exon_number 2; exon_id "ENSMUSE00001367336.2"; level 2; transcript_support_level "1"; mgi_id "MGI:1921991"; havana_gene "OTTMUSG00000057141.1"; havana_transcript "OTTMUST00000140719.1";
chr6	ENSEMBL_gcm37	exon	143045404	143045522	11.703617909847	-	.	gene_id "ENSMUSG00000030279.16"; transcript_id "ENSMUSG00000030279.16_tx_30"; exon_id "chr6_143045404_143045522_-"; exonnum "2"; txlen "3887";
chr6	ENSEMBL_gcm37	exon	143045404	143045522	11.4430333673249	-	.	gene_id "ENSMUSG00000030279.16"; transcript_id "ENSMUSG00000030279.16_tx_31"; exon_id "chr6_143045404_143045522_-"; exonnum "2"; txlen "4040";
chr6	ENSEMBL_gcm37	exon	143045404	143045522	4.6039411375973	-	.	gene_id "ENSMUSG00000030279.16"; transcript_id "ENSMUSG00000030279.16_tx_41"; exon_id "chr6_143045404_143045522_-"; exonnum "2"; txlen "3938";
chr6	ENSEMBL_gcm37	exon	143045404	143045522	3.11352286250077	-	.	gene_id "ENSMUSG00000030279.16"; transcript_id "ENSMUSG00000030279.16_tx_42"; exon_id "chr6_143045404_143045522_-"; exonnum "2"; txlen "3920";
chr6	ENSEMBL_gcm37	exon	143045404	143045522	3.03240005058455	-	.	gene_id "ENSMUSG00000030279.16"; transcript_id "ENSMUSG00000030279.16_tx_43"; exon_id "chr6_143045404_143045522_-"; exonnum "2"; txlen "4073";
chr6	ENSEMBL_gcm37	exon	143045404	143045522	1.3078930780137	-	.	gene_id "ENSMUSG00000030279.16"; transcript_id "ENSMUSG00000030279.16_tx_45"; exon_id "chr6_143045404_143045522_-"; exonnum "2"; txlen "4264";
chr6	ENSEMBL_gcm37	exon	143045404	143045522	0.245919702563131	-	.	gene_id "ENSMUSG00000030279.16"; transcript_id "ENSMUSG00000030279.16_tx_46"; exon_id "chr6_143045404_143045522_-"; exonnum "2"; txlen "4339";
chr6	HAVANA	exon	143045404	143045575	0	-	.	gene_id "ENSMUSG00000030279.16"; transcript_id "ENSMUST00000204967.3"; gene_type "protein_coding"; gene_name "C2cd5"; transcript_type "retained_intron"; transcript_name "C2cd5-214"; exon_number 1; exon_id "ENSMUSE00001366985.2"; level 2; transcript_support_level "1"; mgi_id "MGI:1921991"; havana_gene "OTTMUSG00000057141.1"; havana_transcript "OTTMUST00000140715.1";
chr6	ENSEMBL	start_codon	143045491	143045493	0	-	0	gene_id "ENSMUSG00000030279.16"; transcript_id "ENSMUST00000171349.8"; gene_type "protein_coding"; gene_name "C2cd5"; transcript_type "protein_coding"; transcript_name "C2cd5-203"; exon_number 2; exon_id "ENSMUSE00000431703.5"; level 3; protein_id "ENSMUSP00000127834.2"; transcript_support_level "5"; mgi_id "MGI:1921991"; tag "basic"; tag "appris_alternative_1"; tag "CCDS"; ccdsid "CCDS51951.1"; havana_gene "OTTMUSG00000057141.1";
chr6	ENSEMBL	start_codon	143045491	143045493	0	-	0	gene_id "ENSMUSG00000030279.16"; transcript_id "ENSMUST00000087485.7"; gene_type "protein_coding"; gene_name "C2cd5"; transcript_type "protein_coding"; transcript_name "C2cd5-201"; exon_number 2; exon_id "ENSMUSE00000431703.5"; level 3; protein_id "ENSMUSP00000084758.5"; transcript_support_level "5"; mgi_id "MGI:1921991"; tag "basic"; tag "appris_alternative_1"; tag "CCDS"; ccdsid "CCDS51953.1"; havana_gene "OTTMUSG00000057141.1";
chr6	HAVANA	start_codon	143045491	143045493	0	-	0	gene_id "ENSMUSG00000030279.16"; transcript_id "ENSMUST00000205119.3"; gene_type "protein_coding"; gene_name "C2cd5"; transcript_type "nonsense_mediated_decay"; transcript_name "C2cd5-217"; exon_number 2; exon_id "ENSMUSE00000431703.5"; level 2; protein_id "ENSMUSP00000145397.2"; transcript_support_level "1"; mgi_id "MGI:1921991"; havana_gene "OTTMUSG00000057141.1"; havana_transcript "OTTMUST00000140705.1";
chr6	HAVANA	start_codon	143045491	143045493	0	-	0	gene_id "ENSMUSG00000030279.16"; transcript_id "ENSMUST00000111758.9"; gene_type "protein_coding"; gene_name "C2cd5"; transcript_type "protein_coding"; transcript_name "C2cd5-202"; exon_number 1; exon_id "ENSMUSE00001365584.2"; level 2; protein_id "ENSMUSP00000107388.4"; transcript_support_level "1"; mgi_id "MGI:1921991"; tag "basic"; tag "appris_alternative_1"; tag "CCDS"; ccdsid "CCDS51953.1"; havana_gene "OTTMUSG00000057141.1"; havana_transcript "OTTMUST00000140706.1";
chr6	HAVANA	start_codon	143045491	143045493	0	-	0	gene_id "ENSMUSG00000030279.16"; transcript_id "ENSMUST00000204655.3"; gene_type "protein_coding"; gene_name "C2cd5"; transcript_type "protein_coding"; transcript_name "C2cd5-213"; exon_number 1; exon_id "ENSMUSE00001367019.2"; level 2; protein_id "ENSMUSP00000145019.2"; transcript_support_level "5"; mgi_id "MGI:1921991"; tag "basic"; tag "appris_alternative_1"; tag "CCDS"; ccdsid "CCDS51951.1"; havana_gene "OTTMUSG00000057141.1"; havana_transcript "OTTMUST00000140707.1";
chr6	HAVANA	start_codon	143045491	143045493	0	-	0	gene_id "ENSMUSG00000030279.16"; transcript_id "ENSMUST00000203187.3"; gene_type "protein_coding"; gene_name "C2cd5"; transcript_type "protein_coding"; transcript_name "C2cd5-204"; exon_number 2; exon_id "ENSMUSE00000431703.5"; level 2; protein_id "ENSMUSP00000145373.2"; transcript_support_level "1"; mgi_id "MGI:1921991"; tag "basic"; tag "appris_principal_4"; tag "CCDS"; ccdsid "CCDS51952.1"; havana_gene "OTTMUSG00000057141.1"; havana_transcript "OTTMUST00000140708.1";
chr6	HAVANA	start_codon	143045491	143045493	0	-	0	gene_id "ENSMUSG00000030279.16"; transcript_id "ENSMUST00000203673.3"; gene_type "protein_coding"; gene_name "C2cd5"; transcript_type "protein_coding"; transcript_name "C2cd5-207"; exon_number 2; exon_id "ENSMUSE00000431703.5"; level 2; protein_id "ENSMUSP00000145425.2"; transcript_support_level "5"; mgi_id "MGI:1921991"; tag "not_organism_supported"; tag "basic"; tag "Ensembl_canonical"; tag "GENCODE_Primary"; tag "appris_alternative_1"; havana_gene "OTTMUSG00000057141.1"; havana_transcript "OTTMUST00000140710.1";
chr6	HAVANA	start_codon	143045491	143045493	0	-	0	gene_id "ENSMUSG00000030279.16"; transcript_id "ENSMUST00000204140.2"; gene_type "protein_coding"; gene_name "C2cd5"; transcript_type "protein_coding"; transcript_name "C2cd5-209"; exon_number 2; exon_id "ENSMUSE00000431703.5"; level 2; protein_id "ENSMUSP00000145173.2"; transcript_support_level "2"; mgi_id "MGI:1921991"; tag "alternative_5_UTR"; tag "mRNA_end_NF"; tag "cds_end_NF"; havana_gene "OTTMUSG00000057141.1"; havana_transcript "OTTMUST00000140718.1";
chr6	HAVANA	UTR	143045494	143045502	0	-	.	gene_id "ENSMUSG00000030279.16"; transcript_id "ENSMUST00000111758.9"; gene_type "protein_coding"; gene_name "C2cd5"; transcript_type "protein_coding"; transcript_name "C2cd5-202"; exon_number 1; exon_id "ENSMUSE00001365584.2"; level 2; protein_id "ENSMUSP00000107388.4"; transcript_support_level "1"; mgi_id "MGI:1921991"; tag "basic"; tag "appris_alternative_1"; tag "CCDS"; ccdsid "CCDS51953.1"; havana_gene "OTTMUSG00000057141.1"; havana_transcript "OTTMUST00000140706.1";
chr6	ENSEMBL	UTR	143045494	143045522	0	-	.	gene_id "ENSMUSG00000030279.16"; transcript_id "ENSMUST00000171349.8"; gene_type "protein_coding"; gene_name "C2cd5"; transcript_type "protein_coding"; transcript_name "C2cd5-203"; exon_number 2; exon_id "ENSMUSE00000431703.5"; level 3; protein_id "ENSMUSP00000127834.2"; transcript_support_level "5"; mgi_id "MGI:1921991"; tag "basic"; tag "appris_alternative_1"; tag "CCDS"; ccdsid "CCDS51951.1"; havana_gene "OTTMUSG00000057141.1";
chr6	ENSEMBL	UTR	143045494	143045522	0	-	.	gene_id "ENSMUSG00000030279.16"; transcript_id "ENSMUST00000087485.7"; gene_type "protein_coding"; gene_name "C2cd5"; transcript_type "protein_coding"; transcript_name "C2cd5-201"; exon_number 2; exon_id "ENSMUSE00000431703.5"; level 3; protein_id "ENSMUSP00000084758.5"; transcript_support_level "5"; mgi_id "MGI:1921991"; tag "basic"; tag "appris_alternative_1"; tag "CCDS"; ccdsid "CCDS51953.1"; havana_gene "OTTMUSG00000057141.1";
chr6	HAVANA	UTR	143045494	143045522	0	-	.	gene_id "ENSMUSG00000030279.16"; transcript_id "ENSMUST00000205119.3"; gene_type "protein_coding"; gene_name "C2cd5"; transcript_type "nonsense_mediated_decay"; transcript_name "C2cd5-217"; exon_number 2; exon_id "ENSMUSE00000431703.5"; level 2; protein_id "ENSMUSP00000145397.2"; transcript_support_level "1"; mgi_id "MGI:1921991"; havana_gene "OTTMUSG00000057141.1"; havana_transcript "OTTMUST00000140705.1";
chr6	HAVANA	UTR	143045494	143045522	0	-	.	gene_id "ENSMUSG00000030279.16"; transcript_id "ENSMUST00000203187.3"; gene_type "protein_coding"; gene_name "C2cd5"; transcript_type "protein_coding"; transcript_name "C2cd5-204"; exon_number 2; exon_id "ENSMUSE00000431703.5"; level 2; protein_id "ENSMUSP00000145373.2"; transcript_support_level "1"; mgi_id "MGI:1921991"; tag "basic"; tag "appris_principal_4"; tag "CCDS"; ccdsid "CCDS51952.1"; havana_gene "OTTMUSG00000057141.1"; havana_transcript "OTTMUST00000140708.1";
chr6	HAVANA	UTR	143045494	143045522	0	-	.	gene_id "ENSMUSG00000030279.16"; transcript_id "ENSMUST00000203673.3"; gene_type "protein_coding"; gene_name "C2cd5"; transcript_type "protein_coding"; transcript_name "C2cd5-207"; exon_number 2; exon_id "ENSMUSE00000431703.5"; level 2; protein_id "ENSMUSP00000145425.2"; transcript_support_level "5"; mgi_id "MGI:1921991"; tag "not_organism_supported"; tag "basic"; tag "Ensembl_canonical"; tag "GENCODE_Primary"; tag "appris_alternative_1"; havana_gene "OTTMUSG00000057141.1"; havana_transcript "OTTMUST00000140710.1";
chr6	HAVANA	UTR	143045494	143045522	0	-	.	gene_id "ENSMUSG00000030279.16"; transcript_id "ENSMUST00000204140.2"; gene_type "protein_coding"; gene_name "C2cd5"; transcript_type "protein_coding"; transcript_name "C2cd5-209"; exon_number 2; exon_id "ENSMUSE00000431703.5"; level 2; protein_id "ENSMUSP00000145173.2"; transcript_support_level "2"; mgi_id "MGI:1921991"; tag "alternative_5_UTR"; tag "mRNA_end_NF"; tag "cds_end_NF"; havana_gene "OTTMUSG00000057141.1"; havana_transcript "OTTMUST00000140718.1";
chr6	HAVANA	exon	143045659	143045731	0	-	.	gene_id "ENSMUSG00000030279.16"; transcript_id "ENSMUST00000203673.3"; gene_type "protein_coding"; gene_name "C2cd5"; transcript_type "protein_coding"; transcript_name "C2cd5-207"; exon_number 1; exon_id "ENSMUSE00001368977.2"; level 2; protein_id "ENSMUSP00000145425.2"; transcript_support_level "5"; mgi_id "MGI:1921991"; tag "not_organism_supported"; tag "basic"; tag "Ensembl_canonical"; tag "GENCODE_Primary"; tag "appris_alternative_1"; havana_gene "OTTMUSG00000057141.1"; havana_transcript "OTTMUST00000140710.1";
chr6	HAVANA	UTR	143045659	143045731	0	-	.	gene_id "ENSMUSG00000030279.16"; transcript_id "ENSMUST00000203673.3"; gene_type "protein_coding"; gene_name "C2cd5"; transcript_type "protein_coding"; transcript_name "C2cd5-207"; exon_number 1; exon_id "ENSMUSE00001368977.2"; level 2; protein_id "ENSMUSP00000145425.2"; transcript_support_level "5"; mgi_id "MGI:1921991"; tag "not_organism_supported"; tag "basic"; tag "Ensembl_canonical"; tag "GENCODE_Primary"; tag "appris_alternative_1"; havana_gene "OTTMUSG00000057141.1"; havana_transcript "OTTMUST00000140710.1";
chr6	HAVANA	exon	143045659	143045797	0	-	.	gene_id "ENSMUSG00000030279.16"; transcript_id "ENSMUST00000203187.3"; gene_type "protein_coding"; gene_name "C2cd5"; transcript_type "protein_coding"; transcript_name "C2cd5-204"; exon_number 1; exon_id "ENSMUSE00001365163.2"; level 2; protein_id "ENSMUSP00000145373.2"; transcript_support_level "1"; mgi_id "MGI:1921991"; tag "basic"; tag "appris_principal_4"; tag "CCDS"; ccdsid "CCDS51952.1"; havana_gene "OTTMUSG00000057141.1"; havana_transcript "OTTMUST00000140708.1";
chr6	HAVANA	UTR	143045659	143045797	0	-	.	gene_id "ENSMUSG00000030279.16"; transcript_id "ENSMUST00000203187.3"; gene_type "protein_coding"; gene_name "C2cd5"; transcript_type "protein_coding"; transcript_name "C2cd5-204"; exon_number 1; exon_id "ENSMUSE00001365163.2"; level 2; protein_id "ENSMUSP00000145373.2"; transcript_support_level "1"; mgi_id "MGI:1921991"; tag "basic"; tag "appris_principal_4"; tag "CCDS"; ccdsid "CCDS51952.1"; havana_gene "OTTMUSG00000057141.1"; havana_transcript "OTTMUST00000140708.1";
chr6	HAVANA	exon	143045659	143045804	0	-	.	gene_id "ENSMUSG00000030279.16"; transcript_id "ENSMUST00000205079.2"; gene_type "protein_coding"; gene_name "C2cd5"; transcript_type "retained_intron"; transcript_name "C2cd5-215"; exon_number 1; exon_id "ENSMUSE00001367157.2"; level 2; transcript_support_level "1"; mgi_id "MGI:1921991"; havana_gene "OTTMUSG00000057141.1"; havana_transcript "OTTMUST00000140719.1";
chr6	ENSEMBL_gcm37	exon	143045659	143045804	11.703617909847	-	.	gene_id "ENSMUSG00000030279.16"; transcript_id "ENSMUSG00000030279.16_tx_30"; exon_id "chr6_143045659_143045804_-"; exonnum "1"; txlen "3887";
chr6	ENSEMBL_gcm37	exon	143045659	143045804	11.4430333673249	-	.	gene_id "ENSMUSG00000030279.16"; transcript_id "ENSMUSG00000030279.16_tx_31"; exon_id "chr6_143045659_143045804_-"; exonnum "1"; txlen "4040";
chr6	ENSEMBL_gcm37	exon	143045659	143045804	4.6039411375973	-	.	gene_id "ENSMUSG00000030279.16"; transcript_id "ENSMUSG00000030279.16_tx_41"; exon_id "chr6_143045659_143045804_-"; exonnum "1"; txlen "3938";
chr6	ENSEMBL_gcm37	exon	143045659	143045804	3.11352286250077	-	.	gene_id "ENSMUSG00000030279.16"; transcript_id "ENSMUSG00000030279.16_tx_42"; exon_id "chr6_143045659_143045804_-"; exonnum "1"; txlen "3920";
chr6	ENSEMBL_gcm37	exon	143045659	143045804	3.03240005058455	-	.	gene_id "ENSMUSG00000030279.16"; transcript_id "ENSMUSG00000030279.16_tx_43"; exon_id "chr6_143045659_143045804_-"; exonnum "1"; txlen "4073";
chr6	ENSEMBL_gcm37	exon	143045659	143045804	1.3078930780137	-	.	gene_id "ENSMUSG00000030279.16"; transcript_id "ENSMUSG00000030279.16_tx_45"; exon_id "chr6_143045659_143045804_-"; exonnum "1"; txlen "4264";
chr6	ENSEMBL_gcm37	exon	143045659	143045804	0.245919702563131	-	.	gene_id "ENSMUSG00000030279.16"; transcript_id "ENSMUSG00000030279.16_tx_46"; exon_id "chr6_143045659_143045804_-"; exonnum "1"; txlen "4339";
chr6	HAVANA	exon	143045659	143045816	0	-	.	gene_id "ENSMUSG00000030279.16"; transcript_id "ENSMUST00000205119.3"; gene_type "protein_coding"; gene_name "C2cd5"; transcript_type "nonsense_mediated_decay"; transcript_name "C2cd5-217"; exon_number 1; exon_id "ENSMUSE00001368026.2"; level 2; protein_id "ENSMUSP00000145397.2"; transcript_support_level "1"; mgi_id "MGI:1921991"; havana_gene "OTTMUSG00000057141.1"; havana_transcript "OTTMUST00000140705.1";
chr6	HAVANA	UTR	143045659	143045816	0	-	.	gene_id "ENSMUSG00000030279.16"; transcript_id "ENSMUST00000205119.3"; gene_type "protein_coding"; gene_name "C2cd5"; transcript_type "nonsense_mediated_decay"; transcript_name "C2cd5-217"; exon_number 1; exon_id "ENSMUSE00001368026.2"; level 2; protein_id "ENSMUSP00000145397.2"; transcript_support_level "1"; mgi_id "MGI:1921991"; havana_gene "OTTMUSG00000057141.1"; havana_transcript "OTTMUST00000140705.1";
chr6	ENSEMBL	exon	143045659	143045833	0	-	.	gene_id "ENSMUSG00000030279.16"; transcript_id "ENSMUST00000171349.8"; gene_type "protein_coding"; gene_name "C2cd5"; transcript_type "protein_coding"; transcript_name "C2cd5-203"; exon_number 1; exon_id "ENSMUSE00000688919.3"; level 3; protein_id "ENSMUSP00000127834.2"; transcript_support_level "5"; mgi_id "MGI:1921991"; tag "basic"; tag "appris_alternative_1"; tag "CCDS"; ccdsid "CCDS51951.1"; havana_gene "OTTMUSG00000057141.1";
chr6	ENSEMBL	UTR	143045659	143045833	0	-	.	gene_id "ENSMUSG00000030279.16"; transcript_id "ENSMUST00000171349.8"; gene_type "protein_coding"; gene_name "C2cd5"; transcript_type "protein_coding"; transcript_name "C2cd5-203"; exon_number 1; exon_id "ENSMUSE00000688919.3"; level 3; protein_id "ENSMUSP00000127834.2"; transcript_support_level "5"; mgi_id "MGI:1921991"; tag "basic"; tag "appris_alternative_1"; tag "CCDS"; ccdsid "CCDS51951.1"; havana_gene "OTTMUSG00000057141.1";
chr6	ENSEMBL	exon	143045659	143045833	0	-	.	gene_id "ENSMUSG00000030279.16"; transcript_id "ENSMUST00000087485.7"; gene_type "protein_coding"; gene_name "C2cd5"; transcript_type "protein_coding"; transcript_name "C2cd5-201"; exon_number 1; exon_id "ENSMUSE00000688919.3"; level 3; protein_id "ENSMUSP00000084758.5"; transcript_support_level "5"; mgi_id "MGI:1921991"; tag "basic"; tag "appris_alternative_1"; tag "CCDS"; ccdsid "CCDS51953.1"; havana_gene "OTTMUSG00000057141.1";
chr6	ENSEMBL	UTR	143045659	143045833	0	-	.	gene_id "ENSMUSG00000030279.16"; transcript_id "ENSMUST00000087485.7"; gene_type "protein_coding"; gene_name "C2cd5"; transcript_type "protein_coding"; transcript_name "C2cd5-201"; exon_number 1; exon_id "ENSMUSE00000688919.3"; level 3; protein_id "ENSMUSP00000084758.5"; transcript_support_level "5"; mgi_id "MGI:1921991"; tag "basic"; tag "appris_alternative_1"; tag "CCDS"; ccdsid "CCDS51953.1"; havana_gene "OTTMUSG00000057141.1";
chr6	HAVANA	exon	143045659	143045833	0	-	.	gene_id "ENSMUSG00000030279.16"; transcript_id "ENSMUST00000203349.3"; gene_type "protein_coding"; gene_name "C2cd5"; transcript_type "retained_intron"; transcript_name "C2cd5-205"; exon_number 1; exon_id "ENSMUSE00000688919.3"; level 2; transcript_support_level "1"; mgi_id "MGI:1921991"; havana_gene "OTTMUSG00000057141.1"; havana_transcript "OTTMUST00000140712.1";
chr6	HAVANA	exon	143045824	143045867	0	-	.	gene_id "ENSMUSG00000030279.16"; transcript_id "ENSMUST00000204140.2"; gene_type "protein_coding"; gene_name "C2cd5"; transcript_type "protein_coding"; transcript_name "C2cd5-209"; exon_number 1; exon_id "ENSMUSE00001364708.2"; level 2; protein_id "ENSMUSP00000145173.2"; transcript_support_level "2"; mgi_id "MGI:1921991"; tag "alternative_5_UTR"; tag "mRNA_end_NF"; tag "cds_end_NF"; havana_gene "OTTMUSG00000057141.1"; havana_transcript "OTTMUST00000140718.1";
chr6	HAVANA	UTR	143045824	143045867	0	-	.	gene_id "ENSMUSG00000030279.16"; transcript_id "ENSMUST00000204140.2"; gene_type "protein_coding"; gene_name "C2cd5"; transcript_type "protein_coding"; transcript_name "C2cd5-209"; exon_number 1; exon_id "ENSMUSE00001364708.2"; level 2; protein_id "ENSMUSP00000145173.2"; transcript_support_level "2"; mgi_id "MGI:1921991"; tag "alternative_5_UTR"; tag "mRNA_end_NF"; tag "cds_end_NF"; havana_gene "OTTMUSG00000057141.1"; havana_transcript "OTTMUST00000140718.1";
chr6	sragcm37_mid	exon	143054421	143054563	0.0131982600501269	-	.	gene_id "ENSMUSG00000108094.3"; transcript_id "ENSMUSG00000108094.3_tx_15"; exon_id "chr6_143054421_143054563_-"; exonnum "5"; txlen "801";
chr6	sragcm37_mid	exon	143054421	143054563	0.0117284352978282	-	.	gene_id "ENSMUSG00000108094.3"; transcript_id "ENSMUSG00000108094.3_tx_18"; exon_id "chr6_143054421_143054563_-"; exonnum "6"; txlen "914";
chr6	sragcm37_mid	exon	143054421	143054563	0.0117284352978282	-	.	gene_id "ENSMUSG00000108094.3"; transcript_id "ENSMUSG00000108094.3_tx_19"; exon_id "chr6_143054421_143054563_-"; exonnum "5"; txlen "794";
chr6	sragcm37_mid	exon	143054421	143054563	0.0117284352978282	-	.	gene_id "ENSMUSG00000108094.3"; transcript_id "ENSMUSG00000108094.3_tx_20"; exon_id "chr6_143054421_143054563_-"; exonnum "4"; txlen "511";
chr6	sragcm37_mid	exon	143054421	143054563	0.0087017423177435	-	.	gene_id "ENSMUSG00000108094.3"; transcript_id "ENSMUSG00000108094.3_tx_30"; exon_id "chr6_143054421_143054563_-"; exonnum "7"; txlen "1107";
chr6	HAVANA	exon	143054533	143055088	0	-	.	gene_id "ENSMUSG00000108094.3"; transcript_id "ENSMUST00000264587.1"; gene_type "lncRNA"; gene_name "Gm31108"; transcript_type "lncRNA"; transcript_name "Gm31108-208"; exon_number 3; exon_id "ENSMUSE00001525218.1"; level 2; mgi_id "MGI:5590267"; tag "basic"; tag "TAGENE"; havana_gene "OTTMUSG00000057142.1";
chr6	HAVANA	transcript	143054533	143061079	0	-	.	gene_id "ENSMUSG00000108094.3"; transcript_id "ENSMUST00000264587.1"; gene_type "lncRNA"; gene_name "Gm31108"; transcript_type "lncRNA"; transcript_name "Gm31108-208"; level 2; mgi_id "MGI:5590267"; tag "basic"; tag "TAGENE"; havana_gene "OTTMUSG00000057142.1";
chr6	HAVANA	gene	143054533	143101872	0	-	.	gene_id "ENSMUSG00000108094.3"; gene_type "lncRNA"; gene_name "Gm31108"; level 2; mgi_id "MGI:5590267"; tag "overlapping_locus"; havana_gene "OTTMUSG00000057142.1";
chr6	HAVANA	exon	143054603	143055088	0	-	.	gene_id "ENSMUSG00000108094.3"; transcript_id "ENSMUST00000264588.1"; gene_type "lncRNA"; gene_name "Gm31108"; transcript_type "lncRNA"; transcript_name "Gm31108-209"; exon_number 3; exon_id "ENSMUSE00001525212.1"; level 2; mgi_id "MGI:5590267"; tag "TAGENE"; havana_gene "OTTMUSG00000057142.1";
chr6	HAVANA	transcript	143054603	143060893	0	-	.	gene_id "ENSMUSG00000108094.3"; transcript_id "ENSMUST00000264588.1"; gene_type "lncRNA"; gene_name "Gm31108"; transcript_type "lncRNA"; transcript_name "Gm31108-209"; level 2; mgi_id "MGI:5590267"; tag "TAGENE"; havana_gene "OTTMUSG00000057142.1";
chr6	HAVANA	exon	143054827	143055088	0	-	.	gene_id "ENSMUSG00000108094.3"; transcript_id "ENSMUST00000264589.1"; gene_type "lncRNA"; gene_name "Gm31108"; transcript_type "lncRNA"; transcript_name "Gm31108-210"; exon_number 3; exon_id "ENSMUSE00001525206.1"; level 2; mgi_id "MGI:5590267"; tag "TAGENE"; havana_gene "OTTMUSG00000057142.1";
chr6	HAVANA	transcript	143054827	143061101	0	-	.	gene_id "ENSMUSG00000108094.3"; transcript_id "ENSMUST00000264589.1"; gene_type "lncRNA"; gene_name "Gm31108"; transcript_type "lncRNA"; transcript_name "Gm31108-210"; level 2; mgi_id "MGI:5590267"; tag "TAGENE"; havana_gene "OTTMUSG00000057142.1";
chr6	HAVANA	exon	143054939	143055088	0	-	.	gene_id "ENSMUSG00000108094.3"; transcript_id "ENSMUST00000264590.1"; gene_type "lncRNA"; gene_name "Gm31108"; transcript_type "lncRNA"; transcript_name "Gm31108-211"; exon_number 3; exon_id "ENSMUSE00001525216.1"; level 2; mgi_id "MGI:5590267"; tag "TAGENE"; havana_gene "OTTMUSG00000057142.1";
chr6	HAVANA	exon	143054939	143055088	0	-	.	gene_id "ENSMUSG00000108094.3"; transcript_id "ENSMUST00000264586.1"; gene_type "lncRNA"; gene_name "Gm31108"; transcript_type "lncRNA"; transcript_name "Gm31108-207"; exon_number 3; exon_id "ENSMUSE00001525216.1"; level 2; mgi_id "MGI:5590267"; tag "TAGENE"; havana_gene "OTTMUSG00000057142.1";
chr6	HAVANA	exon	143054939	143055088	0	-	.	gene_id "ENSMUSG00000108094.3"; transcript_id "ENSMUST00000264581.1"; gene_type "lncRNA"; gene_name "Gm31108"; transcript_type "lncRNA"; transcript_name "Gm31108-202"; exon_number 6; exon_id "ENSMUSE00001525216.1"; level 2; mgi_id "MGI:5590267"; tag "basic"; tag "TAGENE"; havana_gene "OTTMUSG00000057142.1";
chr6	ENSEMBL_gcm37	exon	143054939	143055088	0.0215708668845695	-	.	gene_id "ENSMUSG00000108094.3"; transcript_id "ENSMUSG00000108094.3_tx_10"; exon_id "chr6_143054939_143055088_-"; exonnum "7"; txlen "1132";
chr6	ENSEMBL_gcm37	exon	143054939	143055088	0.017403484635487	-	.	gene_id "ENSMUSG00000108094.3"; transcript_id "ENSMUSG00000108094.3_tx_12"; exon_id "chr6_143054939_143055088_-"; exonnum "5"; txlen "619";
chr6	ENSEMBL_gcm37	exon	143054939	143055088	0.00984212799874588	-	.	gene_id "ENSMUSG00000108094.3"; transcript_id "ENSMUSG00000108094.3_tx_22"; exon_id "chr6_143054939_143055088_-"; exonnum "6"; txlen "1019";
chr6	ENSEMBL_gcm37	exon	143054939	143055088	0.00983675218527526	-	.	gene_id "ENSMUSG00000108094.3"; transcript_id "ENSMUSG00000108094.3_tx_24"; exon_id "chr6_143054939_143055088_-"; exonnum "5"; txlen "553";
chr6	ENSEMBL_gcm37	exon	143054939	143055088	0.0087017423177435	-	.	gene_id "ENSMUSG00000108094.3"; transcript_id "ENSMUSG00000108094.3_tx_29"; exon_id "chr6_143054939_143055088_-"; exonnum "8"; txlen "1215";
chr6	ENSEMBL_gcm37	exon	143054939	143055088	0.00834901594660115	-	.	gene_id "ENSMUSG00000108094.3"; transcript_id "ENSMUSG00000108094.3_tx_33"; exon_id "chr6_143054939_143055088_-"; exonnum "5"; txlen "923";
chr6	ENSEMBL_gcm37	exon	143054939	143055088	0.00690264958551931	-	.	gene_id "ENSMUSG00000108094.3"; transcript_id "ENSMUSG00000108094.3_tx_35"; exon_id "chr6_143054939_143055088_-"; exonnum "5"; txlen "714";
chr6	ENSEMBL_gcm37	exon	143054939	143055088	0.00491837609263763	-	.	gene_id "ENSMUSG00000108094.3"; transcript_id "ENSMUSG00000108094.3_tx_39"; exon_id "chr6_143054939_143055088_-"; exonnum "11"; txlen "1647";
chr6	ENSEMBL_gcm37	exon	143054939	143055088	0.0749216688391216	-	.	gene_id "ENSMUSG00000108094.3"; transcript_id "ENSMUSG00000108094.3_tx_5"; exon_id "chr6_143054939_143055088_-"; exonnum "8"; txlen "1252";
chr6	ENSEMBL_gcm37	exon	143054939	143055088	0.0376333989221449	-	.	gene_id "ENSMUSG00000108094.3"; transcript_id "ENSMUSG00000108094.3_tx_8"; exon_id "chr6_143054939_143055088_-"; exonnum "7"; txlen "1139";
chr6	HAVANA	transcript	143054939	143060369	0	-	.	gene_id "ENSMUSG00000108094.3"; transcript_id "ENSMUST00000264590.1"; gene_type "lncRNA"; gene_name "Gm31108"; transcript_type "lncRNA"; transcript_name "Gm31108-211"; level 2; mgi_id "MGI:5590267"; tag "TAGENE"; havana_gene "OTTMUSG00000057142.1";
chr6	HAVANA	transcript	143054939	143062941	0	-	.	gene_id "ENSMUSG00000108094.3"; transcript_id "ENSMUST00000264586.1"; gene_type "lncRNA"; gene_name "Gm31108"; transcript_type "lncRNA"; transcript_name "Gm31108-207"; level 2; mgi_id "MGI:5590267"; tag "TAGENE"; havana_gene "OTTMUSG00000057142.1";
chr6	HAVANA	transcript	143054939	143099648	0	-	.	gene_id "ENSMUSG00000108094.3"; transcript_id "ENSMUST00000264581.1"; gene_type "lncRNA"; gene_name "Gm31108"; transcript_type "lncRNA"; transcript_name "Gm31108-202"; level 2; mgi_id "MGI:5590267"; tag "basic"; tag "TAGENE"; havana_gene "OTTMUSG00000057142.1";
chr6	HAVANA	exon	143054940	143055088	0	-	.	gene_id "ENSMUSG00000108094.3"; transcript_id "ENSMUST00000204101.2"; gene_type "lncRNA"; gene_name "Gm31108"; transcript_type "lncRNA"; transcript_name "Gm31108-201"; exon_number 9; exon_id "ENSMUSE00001370200.2"; level 2; transcript_support_level "1"; mgi_id "MGI:5590267"; tag "basic"; tag "Ensembl_canonical"; tag "GENCODE_Primary"; havana_gene "OTTMUSG00000057142.1"; havana_transcript "OTTMUST00000140720.1";
chr6	HAVANA	transcript	143054940	143099657	0	-	.	gene_id "ENSMUSG00000108094.3"; transcript_id "ENSMUST00000204101.2"; gene_type "lncRNA"; gene_name "Gm31108"; transcript_type "lncRNA"; transcript_name "Gm31108-201"; level 2; transcript_support_level "1"; mgi_id "MGI:5590267"; tag "basic"; tag "Ensembl_canonical"; tag "GENCODE_Primary"; havana_gene "OTTMUSG00000057142.1"; havana_transcript "OTTMUST00000140720.1";
chr6	HAVANA	exon	143054941	143055088	0	-	.	gene_id "ENSMUSG00000108094.3"; transcript_id "ENSMUST00000264582.1"; gene_type "lncRNA"; gene_name "Gm31108"; transcript_type "lncRNA"; transcript_name "Gm31108-203"; exon_number 6; exon_id "ENSMUSE00001525209.1"; level 2; mgi_id "MGI:5590267"; tag "TAGENE"; havana_gene "OTTMUSG00000057142.1";
chr6	HAVANA	transcript	143054941	143094668	0	-	.	gene_id "ENSMUSG00000108094.3"; transcript_id "ENSMUST00000264582.1"; gene_type "lncRNA"; gene_name "Gm31108"; transcript_type "lncRNA"; transcript_name "Gm31108-203"; level 2; mgi_id "MGI:5590267"; tag "TAGENE"; havana_gene "OTTMUSG00000057142.1";
chr6	HAVANA	exon	143055551	143055651	0	-	.	gene_id "ENSMUSG00000108094.3"; transcript_id "ENSMUST00000264587.1"; gene_type "lncRNA"; gene_name "Gm31108"; transcript_type "lncRNA"; transcript_name "Gm31108-208"; exon_number 2; exon_id "ENSMUSE00001368238.2"; level 2; mgi_id "MGI:5590267"; tag "basic"; tag "TAGENE"; havana_gene "OTTMUSG00000057142.1";
chr6	HAVANA	exon	143055551	143055651	0	-	.	gene_id "ENSMUSG00000108094.3"; transcript_id "ENSMUST00000264588.1"; gene_type "lncRNA"; gene_name "Gm31108"; transcript_type "lncRNA"; transcript_name "Gm31108-209"; exon_number 2; exon_id "ENSMUSE00001368238.2"; level 2; mgi_id "MGI:5590267"; tag "TAGENE"; havana_gene "OTTMUSG00000057142.1";
chr6	HAVANA	exon	143055551	143055651	0	-	.	gene_id "ENSMUSG00000108094.3"; transcript_id "ENSMUST00000264589.1"; gene_type "lncRNA"; gene_name "Gm31108"; transcript_type "lncRNA"; transcript_name "Gm31108-210"; exon_number 2; exon_id "ENSMUSE00001368238.2"; level 2; mgi_id "MGI:5590267"; tag "TAGENE"; havana_gene "OTTMUSG00000057142.1";
chr6	HAVANA	exon	143055551	143055651	0	-	.	gene_id "ENSMUSG00000108094.3"; transcript_id "ENSMUST00000264590.1"; gene_type "lncRNA"; gene_name "Gm31108"; transcript_type "lncRNA"; transcript_name "Gm31108-211"; exon_number 2; exon_id "ENSMUSE00001368238.2"; level 2; mgi_id "MGI:5590267"; tag "TAGENE"; havana_gene "OTTMUSG00000057142.1";
chr6	HAVANA	exon	143055551	143055651	0	-	.	gene_id "ENSMUSG00000108094.3"; transcript_id "ENSMUST00000264586.1"; gene_type "lncRNA"; gene_name "Gm31108"; transcript_type "lncRNA"; transcript_name "Gm31108-207"; exon_number 2; exon_id "ENSMUSE00001368238.2"; level 2; mgi_id "MGI:5590267"; tag "TAGENE"; havana_gene "OTTMUSG00000057142.1";
chr6	HAVANA	exon	143055551	143055651	0	-	.	gene_id "ENSMUSG00000108094.3"; transcript_id "ENSMUST00000264581.1"; gene_type "lncRNA"; gene_name "Gm31108"; transcript_type "lncRNA"; transcript_name "Gm31108-202"; exon_number 5; exon_id "ENSMUSE00001368238.2"; level 2; mgi_id "MGI:5590267"; tag "basic"; tag "TAGENE"; havana_gene "OTTMUSG00000057142.1";
chr6	HAVANA	exon	143055551	143055651	0	-	.	gene_id "ENSMUSG00000108094.3"; transcript_id "ENSMUST00000204101.2"; gene_type "lncRNA"; gene_name "Gm31108"; transcript_type "lncRNA"; transcript_name "Gm31108-201"; exon_number 8; exon_id "ENSMUSE00001368238.2"; level 2; transcript_support_level "1"; mgi_id "MGI:5590267"; tag "basic"; tag "Ensembl_canonical"; tag "GENCODE_Primary"; havana_gene "OTTMUSG00000057142.1"; havana_transcript "OTTMUST00000140720.1";
chr6	HAVANA	exon	143055551	143055651	0	-	.	gene_id "ENSMUSG00000108094.3"; transcript_id "ENSMUST00000264582.1"; gene_type "lncRNA"; gene_name "Gm31108"; transcript_type "lncRNA"; transcript_name "Gm31108-203"; exon_number 5; exon_id "ENSMUSE00001368238.2"; level 2; mgi_id "MGI:5590267"; tag "TAGENE"; havana_gene "OTTMUSG00000057142.1";
chr6	ENSEMBL_gcm37	exon	143055551	143055651	0.0215708668845695	-	.	gene_id "ENSMUSG00000108094.3"; transcript_id "ENSMUSG00000108094.3_tx_10"; exon_id "chr6_143055551_143055651_-"; exonnum "6"; txlen "1132";
chr6	ENSEMBL_gcm37	exon	143055551	143055651	0.017403484635487	-	.	gene_id "ENSMUSG00000108094.3"; transcript_id "ENSMUSG00000108094.3_tx_12"; exon_id "chr6_143055551_143055651_-"; exonnum "4"; txlen "619";
chr6	ENSEMBL_gcm37	exon	143055551	143055651	0.00984212799874588	-	.	gene_id "ENSMUSG00000108094.3"; transcript_id "ENSMUSG00000108094.3_tx_22"; exon_id "chr6_143055551_143055651_-"; exonnum "5"; txlen "1019";
chr6	ENSEMBL_gcm37	exon	143055551	143055651	0.00983675218527526	-	.	gene_id "ENSMUSG00000108094.3"; transcript_id "ENSMUSG00000108094.3_tx_24"; exon_id "chr6_143055551_143055651_-"; exonnum "4"; txlen "553";
chr6	ENSEMBL_gcm37	exon	143055551	143055651	0.0087017423177435	-	.	gene_id "ENSMUSG00000108094.3"; transcript_id "ENSMUSG00000108094.3_tx_29"; exon_id "chr6_143055551_143055651_-"; exonnum "7"; txlen "1215";
chr6	ENSEMBL_gcm37	exon	143055551	143055651	0.00834901594660115	-	.	gene_id "ENSMUSG00000108094.3"; transcript_id "ENSMUSG00000108094.3_tx_33"; exon_id "chr6_143055551_143055651_-"; exonnum "4"; txlen "923";
chr6	ENSEMBL_gcm37	exon	143055551	143055651	0.00690264958551931	-	.	gene_id "ENSMUSG00000108094.3"; transcript_id "ENSMUSG00000108094.3_tx_35"; exon_id "chr6_143055551_143055651_-"; exonnum "4"; txlen "714";
chr6	ENSEMBL_gcm37	exon	143055551	143055651	0.00491837609263763	-	.	gene_id "ENSMUSG00000108094.3"; transcript_id "ENSMUSG00000108094.3_tx_39"; exon_id "chr6_143055551_143055651_-"; exonnum "10"; txlen "1647";
chr6	ENSEMBL_gcm37	exon	143055551	143055651	0.0749216688391216	-	.	gene_id "ENSMUSG00000108094.3"; transcript_id "ENSMUSG00000108094.3_tx_5"; exon_id "chr6_143055551_143055651_-"; exonnum "7"; txlen "1252";
chr6	ENSEMBL_gcm37	exon	143055551	143055651	0.0376333989221449	-	.	gene_id "ENSMUSG00000108094.3"; transcript_id "ENSMUSG00000108094.3_tx_8"; exon_id "chr6_143055551_143055651_-"; exonnum "6"; txlen "1139";
chr6	HAVANA	exon	143060264	143060369	0	-	.	gene_id "ENSMUSG00000108094.3"; transcript_id "ENSMUST00000264590.1"; gene_type "lncRNA"; gene_name "Gm31108"; transcript_type "lncRNA"; transcript_name "Gm31108-211"; exon_number 1; exon_id "ENSMUSE00001525219.1"; level 2; mgi_id "MGI:5590267"; tag "TAGENE"; havana_gene "OTTMUSG00000057142.1";
chr6	HAVANA	exon	143060756	143060893	0	-	.	gene_id "ENSMUSG00000108094.3"; transcript_id "ENSMUST00000264588.1"; gene_type "lncRNA"; gene_name "Gm31108"; transcript_type "lncRNA"; transcript_name "Gm31108-209"; exon_number 1; exon_id "ENSMUSE00001525213.1"; level 2; mgi_id "MGI:5590267"; tag "TAGENE"; havana_gene "OTTMUSG00000057142.1";
chr6	HAVANA	exon	143060860	143061079	0	-	.	gene_id "ENSMUSG00000108094.3"; transcript_id "ENSMUST00000264587.1"; gene_type "lncRNA"; gene_name "Gm31108"; transcript_type "lncRNA"; transcript_name "Gm31108-208"; exon_number 1; exon_id "ENSMUSE00001525203.1"; level 2; mgi_id "MGI:5590267"; tag "basic"; tag "TAGENE"; havana_gene "OTTMUSG00000057142.1";
chr6	HAVANA	exon	143060947	143061101	0	-	.	gene_id "ENSMUSG00000108094.3"; transcript_id "ENSMUST00000264589.1"; gene_type "lncRNA"; gene_name "Gm31108"; transcript_type "lncRNA"; transcript_name "Gm31108-210"; exon_number 1; exon_id "ENSMUSE00001525202.1"; level 2; mgi_id "MGI:5590267"; tag "TAGENE"; havana_gene "OTTMUSG00000057142.1";
chr6	HAVANA	exon	143062778	143062941	0	-	.	gene_id "ENSMUSG00000108094.3"; transcript_id "ENSMUST00000264586.1"; gene_type "lncRNA"; gene_name "Gm31108"; transcript_type "lncRNA"; transcript_name "Gm31108-207"; exon_number 1; exon_id "ENSMUSE00001525208.1"; level 2; mgi_id "MGI:5590267"; tag "TAGENE"; havana_gene "OTTMUSG00000057142.1";
chr6	sragcm37_es	exon	143069158	143069461	0.0215708668845695	-	.	gene_id "ENSMUSG00000108094.3"; transcript_id "ENSMUSG00000108094.3_tx_11"; exon_id "chr6_143069158_143069461_-"; exonnum "6"; txlen "1185";
chr6	sragcm37_es	exon	143069158	143069461	0.012259959263917	-	.	gene_id "ENSMUSG00000108094.3"; transcript_id "ENSMUSG00000108094.3_tx_17"; exon_id "chr6_143069158_143069461_-"; exonnum "5"; txlen "705";
chr6	sragcm37_es	exon	143069158	143069461	0.00984212799874588	-	.	gene_id "ENSMUSG00000108094.3"; transcript_id "ENSMUSG00000108094.3_tx_23"; exon_id "chr6_143069158_143069461_-"; exonnum "5"; txlen "1072";
chr6	sragcm37_es	exon	143069158	143069461	0.00908007894025409	-	.	gene_id "ENSMUSG00000108094.3"; transcript_id "ENSMUSG00000108094.3_tx_26"; exon_id "chr6_143069158_143069461_-"; exonnum "4"; txlen "672";
chr6	sragcm37_es	exon	143069158	143069461	0.00908007894025409	-	.	gene_id "ENSMUSG00000108094.3"; transcript_id "ENSMUSG00000108094.3_tx_27"; exon_id "chr6_143069158_143069461_-"; exonnum "4"; txlen "606";
chr6	sragcm37_es	exon	143069158	143069461	0.0087017423177435	-	.	gene_id "ENSMUSG00000108094.3"; transcript_id "ENSMUSG00000108094.3_tx_31"; exon_id "chr6_143069158_143069461_-"; exonnum "7"; txlen "1268";
chr6	sragcm37_es	exon	143069158	143069461	0.00690264958551931	-	.	gene_id "ENSMUSG00000108094.3"; transcript_id "ENSMUSG00000108094.3_tx_36"; exon_id "chr6_143069158_143069461_-"; exonnum "4"; txlen "767";
chr6	sragcm37_es	exon	143069158	143069461	0.0068955304265952	-	.	gene_id "ENSMUSG00000108094.3"; transcript_id "ENSMUSG00000108094.3_tx_38"; exon_id "chr6_143069158_143069461_-"; exonnum "6"; txlen "818";
chr6	sragcm37_es	exon	143069158	143069461	0.0539419165531963	-	.	gene_id "ENSMUSG00000108094.3"; transcript_id "ENSMUSG00000108094.3_tx_6"; exon_id "chr6_143069158_143069461_-"; exonnum "7"; txlen "1305";
chr6	sragcm37_es	exon	143069158	143069461	0.0299654519494994	-	.	gene_id "ENSMUSG00000108094.3"; transcript_id "ENSMUSG00000108094.3_tx_9"; exon_id "chr6_143069158_143069461_-"; exonnum "6"; txlen "1192";
chr6	HAVANA	gene	143070316	143070784	0	-	.	gene_id "ENSMUSG00000107693.2"; gene_type "processed_pseudogene"; gene_name "Gm44312"; level 2; mgi_id "MGI:5690704"; tag "overlapping_locus"; havana_gene "OTTMUSG00000057143.1";
chr6	HAVANA	transcript	143070316	143070784	0	-	.	gene_id "ENSMUSG00000107693.2"; transcript_id "ENSMUST00000203536.2"; gene_type "processed_pseudogene"; gene_name "Gm44312"; transcript_type "processed_pseudogene"; transcript_name "Gm44312-201"; level 2; transcript_support_level "NA"; mgi_id "MGI:5690704"; ont "PGO:0000004"; tag "basic"; tag "Ensembl_canonical"; tag "GENCODE_Primary"; havana_gene "OTTMUSG00000057143.1"; havana_transcript "OTTMUST00000140721.1";
chr6	HAVANA	exon	143070316	143070784	0	-	.	gene_id "ENSMUSG00000107693.2"; transcript_id "ENSMUST00000203536.2"; gene_type "processed_pseudogene"; gene_name "Gm44312"; transcript_type "processed_pseudogene"; transcript_name "Gm44312-201"; exon_number 1; exon_id "ENSMUSE00001365378.2"; level 2; transcript_support_level "NA"; mgi_id "MGI:5690704"; ont "PGO:0000004"; tag "basic"; tag "Ensembl_canonical"; tag "GENCODE_Primary"; havana_gene "OTTMUSG00000057143.1"; havana_transcript "OTTMUST00000140721.1";
chr6	sragcm37_es	exon	143070601	143071076	0.0111512406658212	-	.	gene_id "ENSMUSG00000108094.3"; transcript_id "ENSMUSG00000108094.3_tx_21"; exon_id "chr6_143070601_143071076_-"; exonnum "4"; txlen "819";
chr6	sragcm37_es	exon	143070601	143071076	0.008920992532657	-	.	gene_id "ENSMUSG00000108094.3"; transcript_id "ENSMUSG00000108094.3_tx_28"; exon_id "chr6_143070601_143071076_-"; exonnum "4"; txlen "826";
chr6	sragcm37_es	exon	143070601	143071076	0.0468352107964492	-	.	gene_id "ENSMUSG00000108094.3"; transcript_id "ENSMUSG00000108094.3_tx_7"; exon_id "chr6_143070601_143071076_-"; exonnum "5"; txlen "939";
chr6	HAVANA	exon	143079132	143079282	0	-	.	gene_id "ENSMUSG00000108094.3"; transcript_id "ENSMUST00000264583.1"; gene_type "lncRNA"; gene_name "Gm31108"; transcript_type "lncRNA"; transcript_name "Gm31108-204"; exon_number 4; exon_id "ENSMUSE00001525211.1"; level 2; mgi_id "MGI:5590267"; tag "TAGENE"; havana_gene "OTTMUSG00000057142.1";
chr6	HAVANA	transcript	143079132	143098391	0	-	.	gene_id "ENSMUSG00000108094.3"; transcript_id "ENSMUST00000264583.1"; gene_type "lncRNA"; gene_name "Gm31108"; transcript_type "lncRNA"; transcript_name "Gm31108-204"; level 2; mgi_id "MGI:5590267"; tag "TAGENE"; havana_gene "OTTMUSG00000057142.1";
chr6	HAVANA	exon	143079134	143079282	0	-	.	gene_id "ENSMUSG00000108094.3"; transcript_id "ENSMUST00000264585.1"; gene_type "lncRNA"; gene_name "Gm31108"; transcript_type "lncRNA"; transcript_name "Gm31108-206"; exon_number 2; exon_id "ENSMUSE00001525214.1"; level 2; mgi_id "MGI:5590267"; tag "TAGENE"; havana_gene "OTTMUSG00000057142.1";
chr6	HAVANA	exon	143079134	143079282	0	-	.	gene_id "ENSMUSG00000108094.3"; transcript_id "ENSMUST00000264584.1"; gene_type "lncRNA"; gene_name "Gm31108"; transcript_type "lncRNA"; transcript_name "Gm31108-205"; exon_number 5; exon_id "ENSMUSE00001525214.1"; level 2; mgi_id "MGI:5590267"; tag "TAGENE"; havana_gene "OTTMUSG00000057142.1";
chr6	HAVANA	transcript	143079134	143093535	0	-	.	gene_id "ENSMUSG00000108094.3"; transcript_id "ENSMUST00000264585.1"; gene_type "lncRNA"; gene_name "Gm31108"; transcript_type "lncRNA"; transcript_name "Gm31108-206"; level 2; mgi_id "MGI:5590267"; tag "TAGENE"; havana_gene "OTTMUSG00000057142.1";
chr6	HAVANA	transcript	143079134	143098356	0	-	.	gene_id "ENSMUSG00000108094.3"; transcript_id "ENSMUST00000264584.1"; gene_type "lncRNA"; gene_name "Gm31108"; transcript_type "lncRNA"; transcript_name "Gm31108-205"; level 2; mgi_id "MGI:5590267"; tag "TAGENE"; havana_gene "OTTMUSG00000057142.1";
chr6	HAVANA	exon	143079149	143079282	0	-	.	gene_id "ENSMUSG00000108094.3"; transcript_id "ENSMUST00000264581.1"; gene_type "lncRNA"; gene_name "Gm31108"; transcript_type "lncRNA"; transcript_name "Gm31108-202"; exon_number 4; exon_id "ENSMUSE00001368656.2"; level 2; mgi_id "MGI:5590267"; tag "basic"; tag "TAGENE"; havana_gene "OTTMUSG00000057142.1";
chr6	HAVANA	exon	143079149	143079282	0	-	.	gene_id "ENSMUSG00000108094.3"; transcript_id "ENSMUST00000204101.2"; gene_type "lncRNA"; gene_name "Gm31108"; transcript_type "lncRNA"; transcript_name "Gm31108-201"; exon_number 7; exon_id "ENSMUSE00001368656.2"; level 2; transcript_support_level "1"; mgi_id "MGI:5590267"; tag "basic"; tag "Ensembl_canonical"; tag "GENCODE_Primary"; havana_gene "OTTMUSG00000057142.1"; havana_transcript "OTTMUST00000140720.1";
chr6	HAVANA	exon	143079149	143079282	0	-	.	gene_id "ENSMUSG00000108094.3"; transcript_id "ENSMUST00000264582.1"; gene_type "lncRNA"; gene_name "Gm31108"; transcript_type "lncRNA"; transcript_name "Gm31108-203"; exon_number 4; exon_id "ENSMUSE00001368656.2"; level 2; mgi_id "MGI:5590267"; tag "TAGENE"; havana_gene "OTTMUSG00000057142.1";
chr6	ENSEMBL_gcm37	exon	143079149	143079282	0.0215708668845695	-	.	gene_id "ENSMUSG00000108094.3"; transcript_id "ENSMUSG00000108094.3_tx_10"; exon_id "chr6_143079149_143079282_-"; exonnum "5"; txlen "1132";
chr6	ENSEMBL_gcm37	exon	143079149	143079282	0.0215708668845695	-	.	gene_id "ENSMUSG00000108094.3"; transcript_id "ENSMUSG00000108094.3_tx_11"; exon_id "chr6_143079149_143079282_-"; exonnum "5"; txlen "1185";
chr6	ENSEMBL_gcm37	exon	143079149	143079282	0.017403484635487	-	.	gene_id "ENSMUSG00000108094.3"; transcript_id "ENSMUSG00000108094.3_tx_12"; exon_id "chr6_143079149_143079282_-"; exonnum "3"; txlen "619";
chr6	ENSEMBL_gcm37	exon	143079149	143079282	0.0131982600501269	-	.	gene_id "ENSMUSG00000108094.3"; transcript_id "ENSMUSG00000108094.3_tx_15"; exon_id "chr6_143079149_143079282_-"; exonnum "4"; txlen "801";
chr6	ENSEMBL_gcm37	exon	143079149	143079282	0.012259959263917	-	.	gene_id "ENSMUSG00000108094.3"; transcript_id "ENSMUSG00000108094.3_tx_17"; exon_id "chr6_143079149_143079282_-"; exonnum "4"; txlen "705";
chr6	ENSEMBL_gcm37	exon	143079149	143079282	0.0117284352978282	-	.	gene_id "ENSMUSG00000108094.3"; transcript_id "ENSMUSG00000108094.3_tx_18"; exon_id "chr6_143079149_143079282_-"; exonnum "5"; txlen "914";
chr6	ENSEMBL_gcm37	exon	143079149	143079282	0.0117284352978282	-	.	gene_id "ENSMUSG00000108094.3"; transcript_id "ENSMUSG00000108094.3_tx_19"; exon_id "chr6_143079149_143079282_-"; exonnum "4"; txlen "794";
chr6	ENSEMBL_gcm37	exon	143079149	143079282	0.0117284352978282	-	.	gene_id "ENSMUSG00000108094.3"; transcript_id "ENSMUSG00000108094.3_tx_20"; exon_id "chr6_143079149_143079282_-"; exonnum "3"; txlen "511";
chr6	ENSEMBL_gcm37	exon	143079149	143079282	0.0111512406658212	-	.	gene_id "ENSMUSG00000108094.3"; transcript_id "ENSMUSG00000108094.3_tx_21"; exon_id "chr6_143079149_143079282_-"; exonnum "3"; txlen "819";
chr6	ENSEMBL_gcm37	exon	143079149	143079282	0.00984212799874588	-	.	gene_id "ENSMUSG00000108094.3"; transcript_id "ENSMUSG00000108094.3_tx_22"; exon_id "chr6_143079149_143079282_-"; exonnum "4"; txlen "1019";
chr6	ENSEMBL_gcm37	exon	143079149	143079282	0.00984212799874588	-	.	gene_id "ENSMUSG00000108094.3"; transcript_id "ENSMUSG00000108094.3_tx_23"; exon_id "chr6_143079149_143079282_-"; exonnum "4"; txlen "1072";
chr6	ENSEMBL_gcm37	exon	143079149	143079282	0.00983675218527526	-	.	gene_id "ENSMUSG00000108094.3"; transcript_id "ENSMUSG00000108094.3_tx_24"; exon_id "chr6_143079149_143079282_-"; exonnum "3"; txlen "553";
chr6	ENSEMBL_gcm37	exon	143079149	143079282	0.00908007894025409	-	.	gene_id "ENSMUSG00000108094.3"; transcript_id "ENSMUSG00000108094.3_tx_26"; exon_id "chr6_143079149_143079282_-"; exonnum "3"; txlen "672";
chr6	ENSEMBL_gcm37	exon	143079149	143079282	0.00908007894025409	-	.	gene_id "ENSMUSG00000108094.3"; transcript_id "ENSMUSG00000108094.3_tx_27"; exon_id "chr6_143079149_143079282_-"; exonnum "3"; txlen "606";
chr6	ENSEMBL_gcm37	exon	143079149	143079282	0.008920992532657	-	.	gene_id "ENSMUSG00000108094.3"; transcript_id "ENSMUSG00000108094.3_tx_28"; exon_id "chr6_143079149_143079282_-"; exonnum "3"; txlen "826";
chr6	ENSEMBL_gcm37	exon	143079149	143079282	0.0087017423177435	-	.	gene_id "ENSMUSG00000108094.3"; transcript_id "ENSMUSG00000108094.3_tx_29"; exon_id "chr6_143079149_143079282_-"; exonnum "6"; txlen "1215";
chr6	ENSEMBL_gcm37	exon	143079149	143079282	0.0087017423177435	-	.	gene_id "ENSMUSG00000108094.3"; transcript_id "ENSMUSG00000108094.3_tx_30"; exon_id "chr6_143079149_143079282_-"; exonnum "6"; txlen "1107";
chr6	ENSEMBL_gcm37	exon	143079149	143079282	0.0087017423177435	-	.	gene_id "ENSMUSG00000108094.3"; transcript_id "ENSMUSG00000108094.3_tx_31"; exon_id "chr6_143079149_143079282_-"; exonnum "6"; txlen "1268";
chr6	ENSEMBL_gcm37	exon	143079149	143079282	0.00834901594660115	-	.	gene_id "ENSMUSG00000108094.3"; transcript_id "ENSMUSG00000108094.3_tx_33"; exon_id "chr6_143079149_143079282_-"; exonnum "3"; txlen "923";
chr6	ENSEMBL_gcm37	exon	143079149	143079282	0.00690264958551931	-	.	gene_id "ENSMUSG00000108094.3"; transcript_id "ENSMUSG00000108094.3_tx_35"; exon_id "chr6_143079149_143079282_-"; exonnum "3"; txlen "714";
chr6	ENSEMBL_gcm37	exon	143079149	143079282	0.00690264958551931	-	.	gene_id "ENSMUSG00000108094.3"; transcript_id "ENSMUSG00000108094.3_tx_36"; exon_id "chr6_143079149_143079282_-"; exonnum "3"; txlen "767";
chr6	ENSEMBL_gcm37	exon	143079149	143079282	0.0068955304265952	-	.	gene_id "ENSMUSG00000108094.3"; transcript_id "ENSMUSG00000108094.3_tx_38"; exon_id "chr6_143079149_143079282_-"; exonnum "5"; txlen "818";
chr6	ENSEMBL_gcm37	exon	143079149	143079282	0.00491837609263763	-	.	gene_id "ENSMUSG00000108094.3"; transcript_id "ENSMUSG00000108094.3_tx_39"; exon_id "chr6_143079149_143079282_-"; exonnum "9"; txlen "1647";
chr6	ENSEMBL_gcm37	exon	143079149	143079282	0.0749216688391216	-	.	gene_id "ENSMUSG00000108094.3"; transcript_id "ENSMUSG00000108094.3_tx_5"; exon_id "chr6_143079149_143079282_-"; exonnum "6"; txlen "1252";
chr6	ENSEMBL_gcm37	exon	143079149	143079282	0.0539419165531963	-	.	gene_id "ENSMUSG00000108094.3"; transcript_id "ENSMUSG00000108094.3_tx_6"; exon_id "chr6_143079149_143079282_-"; exonnum "6"; txlen "1305";
chr6	ENSEMBL_gcm37	exon	143079149	143079282	0.0468352107964492	-	.	gene_id "ENSMUSG00000108094.3"; transcript_id "ENSMUSG00000108094.3_tx_7"; exon_id "chr6_143079149_143079282_-"; exonnum "4"; txlen "939";
chr6	ENSEMBL_gcm37	exon	143079149	143079282	0.0376333989221449	-	.	gene_id "ENSMUSG00000108094.3"; transcript_id "ENSMUSG00000108094.3_tx_8"; exon_id "chr6_143079149_143079282_-"; exonnum "5"; txlen "1139";
chr6	ENSEMBL_gcm37	exon	143079149	143079282	0.0299654519494994	-	.	gene_id "ENSMUSG00000108094.3"; transcript_id "ENSMUSG00000108094.3_tx_9"; exon_id "chr6_143079149_143079282_-"; exonnum "5"; txlen "1192";
chr6	HAVANA	exon	143079387	143079499	0	-	.	gene_id "ENSMUSG00000108094.3"; transcript_id "ENSMUST00000264581.1"; gene_type "lncRNA"; gene_name "Gm31108"; transcript_type "lncRNA"; transcript_name "Gm31108-202"; exon_number 3; exon_id "ENSMUSE00001367486.2"; level 2; mgi_id "MGI:5590267"; tag "basic"; tag "TAGENE"; havana_gene "OTTMUSG00000057142.1";
chr6	HAVANA	exon	143079387	143079499	0	-	.	gene_id "ENSMUSG00000108094.3"; transcript_id "ENSMUST00000204101.2"; gene_type "lncRNA"; gene_name "Gm31108"; transcript_type "lncRNA"; transcript_name "Gm31108-201"; exon_number 6; exon_id "ENSMUSE00001367486.2"; level 2; transcript_support_level "1"; mgi_id "MGI:5590267"; tag "basic"; tag "Ensembl_canonical"; tag "GENCODE_Primary"; havana_gene "OTTMUSG00000057142.1"; havana_transcript "OTTMUST00000140720.1";
chr6	HAVANA	exon	143079387	143079499	0	-	.	gene_id "ENSMUSG00000108094.3"; transcript_id "ENSMUST00000264582.1"; gene_type "lncRNA"; gene_name "Gm31108"; transcript_type "lncRNA"; transcript_name "Gm31108-203"; exon_number 3; exon_id "ENSMUSE00001367486.2"; level 2; mgi_id "MGI:5590267"; tag "TAGENE"; havana_gene "OTTMUSG00000057142.1";
chr6	HAVANA	exon	143079387	143079499	0	-	.	gene_id "ENSMUSG00000108094.3"; transcript_id "ENSMUST00000264584.1"; gene_type "lncRNA"; gene_name "Gm31108"; transcript_type "lncRNA"; transcript_name "Gm31108-205"; exon_number 4; exon_id "ENSMUSE00001367486.2"; level 2; mgi_id "MGI:5590267"; tag "TAGENE"; havana_gene "OTTMUSG00000057142.1";
chr6	ENSEMBL_gcm37	exon	143079387	143079499	0.0215708668845695	-	.	gene_id "ENSMUSG00000108094.3"; transcript_id "ENSMUSG00000108094.3_tx_10"; exon_id "chr6_143079387_143079499_-"; exonnum "4"; txlen "1132";
chr6	ENSEMBL_gcm37	exon	143079387	143079499	0.0215708668845695	-	.	gene_id "ENSMUSG00000108094.3"; transcript_id "ENSMUSG00000108094.3_tx_11"; exon_id "chr6_143079387_143079499_-"; exonnum "4"; txlen "1185";
chr6	ENSEMBL_gcm37	exon	143079387	143079499	0.017403484635487	-	.	gene_id "ENSMUSG00000108094.3"; transcript_id "ENSMUSG00000108094.3_tx_12"; exon_id "chr6_143079387_143079499_-"; exonnum "2"; txlen "619";
chr6	ENSEMBL_gcm37	exon	143079387	143079499	0.0117284352978282	-	.	gene_id "ENSMUSG00000108094.3"; transcript_id "ENSMUSG00000108094.3_tx_18"; exon_id "chr6_143079387_143079499_-"; exonnum "4"; txlen "914";
chr6	ENSEMBL_gcm37	exon	143079387	143079499	0.0117284352978282	-	.	gene_id "ENSMUSG00000108094.3"; transcript_id "ENSMUSG00000108094.3_tx_19"; exon_id "chr6_143079387_143079499_-"; exonnum "3"; txlen "794";
chr6	ENSEMBL_gcm37	exon	143079387	143079499	0.0117284352978282	-	.	gene_id "ENSMUSG00000108094.3"; transcript_id "ENSMUSG00000108094.3_tx_20"; exon_id "chr6_143079387_143079499_-"; exonnum "2"; txlen "511";
chr6	ENSEMBL_gcm37	exon	143079387	143079499	0.0111512406658212	-	.	gene_id "ENSMUSG00000108094.3"; transcript_id "ENSMUSG00000108094.3_tx_21"; exon_id "chr6_143079387_143079499_-"; exonnum "2"; txlen "819";
chr6	ENSEMBL_gcm37	exon	143079387	143079499	0.00983675218527526	-	.	gene_id "ENSMUSG00000108094.3"; transcript_id "ENSMUSG00000108094.3_tx_24"; exon_id "chr6_143079387_143079499_-"; exonnum "2"; txlen "553";
chr6	ENSEMBL_gcm37	exon	143079387	143079499	0.00908007894025409	-	.	gene_id "ENSMUSG00000108094.3"; transcript_id "ENSMUSG00000108094.3_tx_26"; exon_id "chr6_143079387_143079499_-"; exonnum "2"; txlen "672";
chr6	ENSEMBL_gcm37	exon	143079387	143079499	0.00908007894025409	-	.	gene_id "ENSMUSG00000108094.3"; transcript_id "ENSMUSG00000108094.3_tx_27"; exon_id "chr6_143079387_143079499_-"; exonnum "2"; txlen "606";
chr6	ENSEMBL_gcm37	exon	143079387	143079499	0.0087017423177435	-	.	gene_id "ENSMUSG00000108094.3"; transcript_id "ENSMUSG00000108094.3_tx_29"; exon_id "chr6_143079387_143079499_-"; exonnum "5"; txlen "1215";
chr6	ENSEMBL_gcm37	exon	143079387	143079499	0.0087017423177435	-	.	gene_id "ENSMUSG00000108094.3"; transcript_id "ENSMUSG00000108094.3_tx_30"; exon_id "chr6_143079387_143079499_-"; exonnum "5"; txlen "1107";
chr6	ENSEMBL_gcm37	exon	143079387	143079499	0.0087017423177435	-	.	gene_id "ENSMUSG00000108094.3"; transcript_id "ENSMUSG00000108094.3_tx_31"; exon_id "chr6_143079387_143079499_-"; exonnum "5"; txlen "1268";
chr6	ENSEMBL_gcm37	exon	143079387	143079499	0.00690264958551931	-	.	gene_id "ENSMUSG00000108094.3"; transcript_id "ENSMUSG00000108094.3_tx_35"; exon_id "chr6_143079387_143079499_-"; exonnum "2"; txlen "714";
chr6	ENSEMBL_gcm37	exon	143079387	143079499	0.00690264958551931	-	.	gene_id "ENSMUSG00000108094.3"; transcript_id "ENSMUSG00000108094.3_tx_36"; exon_id "chr6_143079387_143079499_-"; exonnum "2"; txlen "767";
chr6	ENSEMBL_gcm37	exon	143079387	143079499	0.0068955304265952	-	.	gene_id "ENSMUSG00000108094.3"; transcript_id "ENSMUSG00000108094.3_tx_38"; exon_id "chr6_143079387_143079499_-"; exonnum "4"; txlen "818";
chr6	ENSEMBL_gcm37	exon	143079387	143079499	0.00491837609263763	-	.	gene_id "ENSMUSG00000108094.3"; transcript_id "ENSMUSG00000108094.3_tx_39"; exon_id "chr6_143079387_143079499_-"; exonnum "8"; txlen "1647";
chr6	ENSEMBL_gcm37	exon	143079387	143079499	0.0749216688391216	-	.	gene_id "ENSMUSG00000108094.3"; transcript_id "ENSMUSG00000108094.3_tx_5"; exon_id "chr6_143079387_143079499_-"; exonnum "5"; txlen "1252";
chr6	ENSEMBL_gcm37	exon	143079387	143079499	0.0539419165531963	-	.	gene_id "ENSMUSG00000108094.3"; transcript_id "ENSMUSG00000108094.3_tx_6"; exon_id "chr6_143079387_143079499_-"; exonnum "5"; txlen "1305";
chr6	ENSEMBL_gcm37	exon	143079387	143079499	0.0468352107964492	-	.	gene_id "ENSMUSG00000108094.3"; transcript_id "ENSMUSG00000108094.3_tx_7"; exon_id "chr6_143079387_143079499_-"; exonnum "3"; txlen "939";
chr6	sragcm37_ss	exon	143081036	143081090	0.00983675218527526	-	.	gene_id "ENSMUSG00000108094.3"; transcript_id "ENSMUSG00000108094.3_tx_24"; exon_id "chr6_143081036_143081090_-"; exonnum "1"; txlen "553";
chr6	sragcm37_ss	exon	143081036	143081090	0.00908007894025409	-	.	gene_id "ENSMUSG00000108094.3"; transcript_id "ENSMUSG00000108094.3_tx_27"; exon_id "chr6_143081036_143081090_-"; exonnum "1"; txlen "606";
chr6	sragcm37_ss	exon	143082103	143082223	0.017403484635487	-	.	gene_id "ENSMUSG00000108094.3"; transcript_id "ENSMUSG00000108094.3_tx_12"; exon_id "chr6_143082103_143082223_-"; exonnum "1"; txlen "619";
chr6	sragcm37_ss	exon	143082103	143082223	0.0117284352978282	-	.	gene_id "ENSMUSG00000108094.3"; transcript_id "ENSMUSG00000108094.3_tx_20"; exon_id "chr6_143082103_143082223_-"; exonnum "1"; txlen "511";
chr6	sragcm37_ss	exon	143082103	143082223	0.00908007894025409	-	.	gene_id "ENSMUSG00000108094.3"; transcript_id "ENSMUSG00000108094.3_tx_26"; exon_id "chr6_143082103_143082223_-"; exonnum "1"; txlen "672";
chr6	HAVANA	exon	143092985	143093104	0	-	.	gene_id "ENSMUSG00000108094.3"; transcript_id "ENSMUST00000204101.2"; gene_type "lncRNA"; gene_name "Gm31108"; transcript_type "lncRNA"; transcript_name "Gm31108-201"; exon_number 5; exon_id "ENSMUSE00001366002.2"; level 2; transcript_support_level "1"; mgi_id "MGI:5590267"; tag "basic"; tag "Ensembl_canonical"; tag "GENCODE_Primary"; havana_gene "OTTMUSG00000057142.1"; havana_transcript "OTTMUST00000140720.1";
chr6	HAVANA	exon	143092985	143093104	0	-	.	gene_id "ENSMUSG00000108094.3"; transcript_id "ENSMUST00000264583.1"; gene_type "lncRNA"; gene_name "Gm31108"; transcript_type "lncRNA"; transcript_name "Gm31108-204"; exon_number 3; exon_id "ENSMUSE00001366002.2"; level 2; mgi_id "MGI:5590267"; tag "TAGENE"; havana_gene "OTTMUSG00000057142.1";
chr6	HAVANA	exon	143092985	143093104	0	-	.	gene_id "ENSMUSG00000108094.3"; transcript_id "ENSMUST00000264584.1"; gene_type "lncRNA"; gene_name "Gm31108"; transcript_type "lncRNA"; transcript_name "Gm31108-205"; exon_number 3; exon_id "ENSMUSE00001366002.2"; level 2; mgi_id "MGI:5590267"; tag "TAGENE"; havana_gene "OTTMUSG00000057142.1";
chr6	ENSEMBL_gcm37	exon	143092985	143093104	0.0131982600501269	-	.	gene_id "ENSMUSG00000108094.3"; transcript_id "ENSMUSG00000108094.3_tx_15"; exon_id "chr6_143092985_143093104_-"; exonnum "3"; txlen "801";
chr6	ENSEMBL_gcm37	exon	143092985	143093104	0.012259959263917	-	.	gene_id "ENSMUSG00000108094.3"; transcript_id "ENSMUSG00000108094.3_tx_17"; exon_id "chr6_143092985_143093104_-"; exonnum "3"; txlen "705";
chr6	ENSEMBL_gcm37	exon	143092985	143093104	0.0117284352978282	-	.	gene_id "ENSMUSG00000108094.3"; transcript_id "ENSMUSG00000108094.3_tx_18"; exon_id "chr6_143092985_143093104_-"; exonnum "3"; txlen "914";
chr6	ENSEMBL_gcm37	exon	143092985	143093104	0.008920992532657	-	.	gene_id "ENSMUSG00000108094.3"; transcript_id "ENSMUSG00000108094.3_tx_28"; exon_id "chr6_143092985_143093104_-"; exonnum "2"; txlen "826";
chr6	ENSEMBL_gcm37	exon	143092985	143093104	0.0068955304265952	-	.	gene_id "ENSMUSG00000108094.3"; transcript_id "ENSMUSG00000108094.3_tx_38"; exon_id "chr6_143092985_143093104_-"; exonnum "3"; txlen "818";
chr6	ENSEMBL_gcm37	exon	143092985	143093104	0.00491837609263763	-	.	gene_id "ENSMUSG00000108094.3"; transcript_id "ENSMUSG00000108094.3_tx_39"; exon_id "chr6_143092985_143093104_-"; exonnum "7"; txlen "1647";
chr6	ENSEMBL_gcm37	exon	143092985	143093104	0.0749216688391216	-	.	gene_id "ENSMUSG00000108094.3"; transcript_id "ENSMUSG00000108094.3_tx_5"; exon_id "chr6_143092985_143093104_-"; exonnum "4"; txlen "1252";
chr6	ENSEMBL_gcm37	exon	143092985	143093104	0.0539419165531963	-	.	gene_id "ENSMUSG00000108094.3"; transcript_id "ENSMUSG00000108094.3_tx_6"; exon_id "chr6_143092985_143093104_-"; exonnum "4"; txlen "1305";
chr6	ENSEMBL_gcm37	exon	143092985	143093104	0.0468352107964492	-	.	gene_id "ENSMUSG00000108094.3"; transcript_id "ENSMUSG00000108094.3_tx_7"; exon_id "chr6_143092985_143093104_-"; exonnum "2"; txlen "939";
chr6	ENSEMBL_gcm37	exon	143092985	143093104	0.0376333989221449	-	.	gene_id "ENSMUSG00000108094.3"; transcript_id "ENSMUSG00000108094.3_tx_8"; exon_id "chr6_143092985_143093104_-"; exonnum "4"; txlen "1139";
chr6	ENSEMBL_gcm37	exon	143092985	143093104	0.0299654519494994	-	.	gene_id "ENSMUSG00000108094.3"; transcript_id "ENSMUSG00000108094.3_tx_9"; exon_id "chr6_143092985_143093104_-"; exonnum "4"; txlen "1192";
chr6	HAVANA	exon	143093341	143093436	0	-	.	gene_id "ENSMUSG00000108094.3"; transcript_id "ENSMUST00000204101.2"; gene_type "lncRNA"; gene_name "Gm31108"; transcript_type "lncRNA"; transcript_name "Gm31108-201"; exon_number 4; exon_id "ENSMUSE00001369985.2"; level 2; transcript_support_level "1"; mgi_id "MGI:5590267"; tag "basic"; tag "Ensembl_canonical"; tag "GENCODE_Primary"; havana_gene "OTTMUSG00000057142.1"; havana_transcript "OTTMUST00000140720.1";
chr6	HAVANA	exon	143093341	143093436	0	-	.	gene_id "ENSMUSG00000108094.3"; transcript_id "ENSMUST00000264582.1"; gene_type "lncRNA"; gene_name "Gm31108"; transcript_type "lncRNA"; transcript_name "Gm31108-203"; exon_number 2; exon_id "ENSMUSE00001369985.2"; level 2; mgi_id "MGI:5590267"; tag "TAGENE"; havana_gene "OTTMUSG00000057142.1";
chr6	HAVANA	exon	143093341	143093436	0	-	.	gene_id "ENSMUSG00000108094.3"; transcript_id "ENSMUST00000264583.1"; gene_type "lncRNA"; gene_name "Gm31108"; transcript_type "lncRNA"; transcript_name "Gm31108-204"; exon_number 2; exon_id "ENSMUSE00001369985.2"; level 2; mgi_id "MGI:5590267"; tag "TAGENE"; havana_gene "OTTMUSG00000057142.1";
chr6	HAVANA	exon	143093341	143093436	0	-	.	gene_id "ENSMUSG00000108094.3"; transcript_id "ENSMUST00000264584.1"; gene_type "lncRNA"; gene_name "Gm31108"; transcript_type "lncRNA"; transcript_name "Gm31108-205"; exon_number 2; exon_id "ENSMUSE00001369985.2"; level 2; mgi_id "MGI:5590267"; tag "TAGENE"; havana_gene "OTTMUSG00000057142.1";
chr6	ENSEMBL_gcm37	exon	143093341	143093436	0.0215708668845695	-	.	gene_id "ENSMUSG00000108094.3"; transcript_id "ENSMUSG00000108094.3_tx_10"; exon_id "chr6_143093341_143093436_-"; exonnum "3"; txlen "1132";
chr6	ENSEMBL_gcm37	exon	143093341	143093436	0.0215708668845695	-	.	gene_id "ENSMUSG00000108094.3"; transcript_id "ENSMUSG00000108094.3_tx_11"; exon_id "chr6_143093341_143093436_-"; exonnum "3"; txlen "1185";
chr6	ENSEMBL_gcm37	exon	143093341	143093436	0.0131982600501269	-	.	gene_id "ENSMUSG00000108094.3"; transcript_id "ENSMUSG00000108094.3_tx_15"; exon_id "chr6_143093341_143093436_-"; exonnum "2"; txlen "801";
chr6	ENSEMBL_gcm37	exon	143093341	143093436	0.012259959263917	-	.	gene_id "ENSMUSG00000108094.3"; transcript_id "ENSMUSG00000108094.3_tx_17"; exon_id "chr6_143093341_143093436_-"; exonnum "2"; txlen "705";
chr6	ENSEMBL_gcm37	exon	143093341	143093436	0.0117284352978282	-	.	gene_id "ENSMUSG00000108094.3"; transcript_id "ENSMUSG00000108094.3_tx_18"; exon_id "chr6_143093341_143093436_-"; exonnum "2"; txlen "914";
chr6	ENSEMBL_gcm37	exon	143093341	143093436	0.0117284352978282	-	.	gene_id "ENSMUSG00000108094.3"; transcript_id "ENSMUSG00000108094.3_tx_19"; exon_id "chr6_143093341_143093436_-"; exonnum "2"; txlen "794";
chr6	ENSEMBL_gcm37	exon	143093341	143093436	0.0111512406658212	-	.	gene_id "ENSMUSG00000108094.3"; transcript_id "ENSMUSG00000108094.3_tx_21"; exon_id "chr6_143093341_143093436_-"; exonnum "1"; txlen "819";
chr6	ENSEMBL_gcm37	exon	143093341	143093436	0.00984212799874588	-	.	gene_id "ENSMUSG00000108094.3"; transcript_id "ENSMUSG00000108094.3_tx_22"; exon_id "chr6_143093341_143093436_-"; exonnum "3"; txlen "1019";
chr6	ENSEMBL_gcm37	exon	143093341	143093436	0.00984212799874588	-	.	gene_id "ENSMUSG00000108094.3"; transcript_id "ENSMUSG00000108094.3_tx_23"; exon_id "chr6_143093341_143093436_-"; exonnum "3"; txlen "1072";
chr6	ENSEMBL_gcm37	exon	143093341	143093436	0.008920992532657	-	.	gene_id "ENSMUSG00000108094.3"; transcript_id "ENSMUSG00000108094.3_tx_28"; exon_id "chr6_143093341_143093436_-"; exonnum "1"; txlen "826";
chr6	ENSEMBL_gcm37	exon	143093341	143093436	0.0068955304265952	-	.	gene_id "ENSMUSG00000108094.3"; transcript_id "ENSMUSG00000108094.3_tx_38"; exon_id "chr6_143093341_143093436_-"; exonnum "2"; txlen "818";
chr6	ENSEMBL_gcm37	exon	143093341	143093436	0.00491837609263763	-	.	gene_id "ENSMUSG00000108094.3"; transcript_id "ENSMUSG00000108094.3_tx_39"; exon_id "chr6_143093341_143093436_-"; exonnum "6"; txlen "1647";
chr6	ENSEMBL_gcm37	exon	143093341	143093436	0.0749216688391216	-	.	gene_id "ENSMUSG00000108094.3"; transcript_id "ENSMUSG00000108094.3_tx_5"; exon_id "chr6_143093341_143093436_-"; exonnum "3"; txlen "1252";
chr6	ENSEMBL_gcm37	exon	143093341	143093436	0.0539419165531963	-	.	gene_id "ENSMUSG00000108094.3"; transcript_id "ENSMUSG00000108094.3_tx_6"; exon_id "chr6_143093341_143093436_-"; exonnum "3"; txlen "1305";
chr6	ENSEMBL_gcm37	exon	143093341	143093436	0.0468352107964492	-	.	gene_id "ENSMUSG00000108094.3"; transcript_id "ENSMUSG00000108094.3_tx_7"; exon_id "chr6_143093341_143093436_-"; exonnum "1"; txlen "939";
chr6	ENSEMBL_gcm37	exon	143093341	143093436	0.0376333989221449	-	.	gene_id "ENSMUSG00000108094.3"; transcript_id "ENSMUSG00000108094.3_tx_8"; exon_id "chr6_143093341_143093436_-"; exonnum "3"; txlen "1139";
chr6	ENSEMBL_gcm37	exon	143093341	143093436	0.0299654519494994	-	.	gene_id "ENSMUSG00000108094.3"; transcript_id "ENSMUSG00000108094.3_tx_9"; exon_id "chr6_143093341_143093436_-"; exonnum "3"; txlen "1192";
chr6	HAVANA	exon	143093341	143093535	0	-	.	gene_id "ENSMUSG00000108094.3"; transcript_id "ENSMUST00000264585.1"; gene_type "lncRNA"; gene_name "Gm31108"; transcript_type "lncRNA"; transcript_name "Gm31108-206"; exon_number 1; exon_id "ENSMUSE00001525201.1"; level 2; mgi_id "MGI:5590267"; tag "TAGENE"; havana_gene "OTTMUSG00000057142.1";
chr6	HAVANA	exon	143094618	143094668	0	-	.	gene_id "ENSMUSG00000108094.3"; transcript_id "ENSMUST00000264582.1"; gene_type "lncRNA"; gene_name "Gm31108"; transcript_type "lncRNA"; transcript_name "Gm31108-203"; exon_number 1; exon_id "ENSMUSE00001525205.1"; level 2; mgi_id "MGI:5590267"; tag "TAGENE"; havana_gene "OTTMUSG00000057142.1";
chr6	ENSEMBL_gcm37	exon	143094618	143094668	0.012259959263917	-	.	gene_id "ENSMUSG00000108094.3"; transcript_id "ENSMUSG00000108094.3_tx_17"; exon_id "chr6_143094618_143094668_-"; exonnum "1"; txlen "705";
chr6	ENSEMBL_gcm37	exon	143094618	143094668	0.0068955304265952	-	.	gene_id "ENSMUSG00000108094.3"; transcript_id "ENSMUSG00000108094.3_tx_38"; exon_id "chr6_143094618_143094668_-"; exonnum "1"; txlen "818";
chr6	HAVANA	exon	143094842	143095145	0	-	.	gene_id "ENSMUSG00000108094.3"; transcript_id "ENSMUST00000204101.2"; gene_type "lncRNA"; gene_name "Gm31108"; transcript_type "lncRNA"; transcript_name "Gm31108-201"; exon_number 3; exon_id "ENSMUSE00001367516.2"; level 2; transcript_support_level "1"; mgi_id "MGI:5590267"; tag "basic"; tag "Ensembl_canonical"; tag "GENCODE_Primary"; havana_gene "OTTMUSG00000057142.1"; havana_transcript "OTTMUST00000140720.1";
chr6	sragcm37_mid	exon	143094842	143095149	0.0215708668845695	-	.	gene_id "ENSMUSG00000108094.3"; transcript_id "ENSMUSG00000108094.3_tx_10"; exon_id "chr6_143094842_143095149_-"; exonnum "2"; txlen "1132";
chr6	sragcm37_mid	exon	143094842	143095149	0.0215708668845695	-	.	gene_id "ENSMUSG00000108094.3"; transcript_id "ENSMUSG00000108094.3_tx_11"; exon_id "chr6_143094842_143095149_-"; exonnum "2"; txlen "1185";
chr6	sragcm37_mid	exon	143094842	143095149	0.0131982600501269	-	.	gene_id "ENSMUSG00000108094.3"; transcript_id "ENSMUSG00000108094.3_tx_15"; exon_id "chr6_143094842_143095149_-"; exonnum "1"; txlen "801";
chr6	sragcm37_mid	exon	143094842	143095149	0.0117284352978282	-	.	gene_id "ENSMUSG00000108094.3"; transcript_id "ENSMUSG00000108094.3_tx_18"; exon_id "chr6_143094842_143095149_-"; exonnum "1"; txlen "914";
chr6	sragcm37_mid	exon	143094842	143095149	0.0117284352978282	-	.	gene_id "ENSMUSG00000108094.3"; transcript_id "ENSMUSG00000108094.3_tx_19"; exon_id "chr6_143094842_143095149_-"; exonnum "1"; txlen "794";
chr6	sragcm37_mid	exon	143094842	143095149	0.00984212799874588	-	.	gene_id "ENSMUSG00000108094.3"; transcript_id "ENSMUSG00000108094.3_tx_22"; exon_id "chr6_143094842_143095149_-"; exonnum "2"; txlen "1019";
chr6	sragcm37_mid	exon	143094842	143095149	0.00984212799874588	-	.	gene_id "ENSMUSG00000108094.3"; transcript_id "ENSMUSG00000108094.3_tx_23"; exon_id "chr6_143094842_143095149_-"; exonnum "2"; txlen "1072";
chr6	sragcm37_mid	exon	143094842	143095149	0.00834901594660115	-	.	gene_id "ENSMUSG00000108094.3"; transcript_id "ENSMUSG00000108094.3_tx_33"; exon_id "chr6_143094842_143095149_-"; exonnum "2"; txlen "923";
chr6	sragcm37_mid	exon	143094842	143095149	0.0749216688391216	-	.	gene_id "ENSMUSG00000108094.3"; transcript_id "ENSMUSG00000108094.3_tx_5"; exon_id "chr6_143094842_143095149_-"; exonnum "2"; txlen "1252";
chr6	sragcm37_mid	exon	143094842	143095149	0.0539419165531963	-	.	gene_id "ENSMUSG00000108094.3"; transcript_id "ENSMUSG00000108094.3_tx_6"; exon_id "chr6_143094842_143095149_-"; exonnum "2"; txlen "1305";
chr6	sragcm37_mid	exon	143094842	143095149	0.0376333989221449	-	.	gene_id "ENSMUSG00000108094.3"; transcript_id "ENSMUSG00000108094.3_tx_8"; exon_id "chr6_143094842_143095149_-"; exonnum "2"; txlen "1139";
chr6	sragcm37_mid	exon	143094842	143095149	0.0299654519494994	-	.	gene_id "ENSMUSG00000108094.3"; transcript_id "ENSMUSG00000108094.3_tx_9"; exon_id "chr6_143094842_143095149_-"; exonnum "2"; txlen "1192";
chr6	sragcm37_ss	exon	143095500	143095729	0.0215708668845695	-	.	gene_id "ENSMUSG00000108094.3"; transcript_id "ENSMUSG00000108094.3_tx_10"; exon_id "chr6_143095500_143095729_-"; exonnum "1"; txlen "1132";
chr6	sragcm37_ss	exon	143095500	143095729	0.0215708668845695	-	.	gene_id "ENSMUSG00000108094.3"; transcript_id "ENSMUSG00000108094.3_tx_11"; exon_id "chr6_143095500_143095729_-"; exonnum "1"; txlen "1185";
chr6	sragcm37_ss	exon	143095500	143095729	0.00984212799874588	-	.	gene_id "ENSMUSG00000108094.3"; transcript_id "ENSMUSG00000108094.3_tx_22"; exon_id "chr6_143095500_143095729_-"; exonnum "1"; txlen "1019";
chr6	sragcm37_ss	exon	143095500	143095729	0.00984212799874588	-	.	gene_id "ENSMUSG00000108094.3"; transcript_id "ENSMUSG00000108094.3_tx_23"; exon_id "chr6_143095500_143095729_-"; exonnum "1"; txlen "1072";
chr6	sragcm37_ss	exon	143095500	143095729	0.00834901594660115	-	.	gene_id "ENSMUSG00000108094.3"; transcript_id "ENSMUSG00000108094.3_tx_33"; exon_id "chr6_143095500_143095729_-"; exonnum "1"; txlen "923";
chr6	sragcm37_ss	exon	143095500	143095729	0.0749216688391216	-	.	gene_id "ENSMUSG00000108094.3"; transcript_id "ENSMUSG00000108094.3_tx_5"; exon_id "chr6_143095500_143095729_-"; exonnum "1"; txlen "1252";
chr6	sragcm37_ss	exon	143095500	143095729	0.0539419165531963	-	.	gene_id "ENSMUSG00000108094.3"; transcript_id "ENSMUSG00000108094.3_tx_6"; exon_id "chr6_143095500_143095729_-"; exonnum "1"; txlen "1305";
chr6	sragcm37_ss	exon	143095500	143095729	0.0376333989221449	-	.	gene_id "ENSMUSG00000108094.3"; transcript_id "ENSMUSG00000108094.3_tx_8"; exon_id "chr6_143095500_143095729_-"; exonnum "1"; txlen "1139";
chr6	sragcm37_ss	exon	143095500	143095729	0.0299654519494994	-	.	gene_id "ENSMUSG00000108094.3"; transcript_id "ENSMUSG00000108094.3_tx_9"; exon_id "chr6_143095500_143095729_-"; exonnum "1"; txlen "1192";
chr6	HAVANA	exon	143097796	143098457	0	-	.	gene_id "ENSMUSG00000108094.3"; transcript_id "ENSMUST00000264591.1"; gene_type "lncRNA"; gene_name "Gm31108"; transcript_type "lncRNA"; transcript_name "Gm31108-212"; exon_number 3; exon_id "ENSMUSE00001525217.1"; level 2; mgi_id "MGI:5590267"; tag "basic"; tag "TAGENE"; havana_gene "OTTMUSG00000057142.1";
chr6	HAVANA	transcript	143097796	143101872	0	-	.	gene_id "ENSMUSG00000108094.3"; transcript_id "ENSMUST00000264591.1"; gene_type "lncRNA"; gene_name "Gm31108"; transcript_type "lncRNA"; transcript_name "Gm31108-212"; level 2; mgi_id "MGI:5590267"; tag "basic"; tag "TAGENE"; havana_gene "OTTMUSG00000057142.1";
chr6	HAVANA	exon	143097903	143098696	0	-	.	gene_id "ENSMUSG00000108094.3"; transcript_id "ENSMUST00000264592.1"; gene_type "lncRNA"; gene_name "Gm31108"; transcript_type "lncRNA"; transcript_name "Gm31108-213"; exon_number 2; exon_id "ENSMUSE00001525210.1"; level 2; mgi_id "MGI:5590267"; tag "basic"; tag "TAGENE"; havana_gene "OTTMUSG00000057142.1";
chr6	HAVANA	transcript	143097903	143099679	0	-	.	gene_id "ENSMUSG00000108094.3"; transcript_id "ENSMUST00000264592.1"; gene_type "lncRNA"; gene_name "Gm31108"; transcript_type "lncRNA"; transcript_name "Gm31108-213"; level 2; mgi_id "MGI:5590267"; tag "basic"; tag "TAGENE"; havana_gene "OTTMUSG00000057142.1";
chr6	HAVANA	exon	143098242	143098356	0	-	.	gene_id "ENSMUSG00000108094.3"; transcript_id "ENSMUST00000264584.1"; gene_type "lncRNA"; gene_name "Gm31108"; transcript_type "lncRNA"; transcript_name "Gm31108-205"; exon_number 1; exon_id "ENSMUSE00001525215.1"; level 2; mgi_id "MGI:5590267"; tag "TAGENE"; havana_gene "OTTMUSG00000057142.1";
chr6	HAVANA	exon	143098242	143098391	0	-	.	gene_id "ENSMUSG00000108094.3"; transcript_id "ENSMUST00000264583.1"; gene_type "lncRNA"; gene_name "Gm31108"; transcript_type "lncRNA"; transcript_name "Gm31108-204"; exon_number 1; exon_id "ENSMUSE00001525200.1"; level 2; mgi_id "MGI:5590267"; tag "TAGENE"; havana_gene "OTTMUSG00000057142.1";
chr6	sragcm37_mid	exon	143098242	143098457	0.00690264958551931	-	.	gene_id "ENSMUSG00000108094.3"; transcript_id "ENSMUSG00000108094.3_tx_35"; exon_id "chr6_143098242_143098457_-"; exonnum "1"; txlen "714";
chr6	sragcm37_mid	exon	143098242	143098457	0.00690264958551931	-	.	gene_id "ENSMUSG00000108094.3"; transcript_id "ENSMUSG00000108094.3_tx_36"; exon_id "chr6_143098242_143098457_-"; exonnum "1"; txlen "767";
chr6	sragcm37_mid	exon	143098242	143098457	0.00491837609263763	-	.	gene_id "ENSMUSG00000108094.3"; transcript_id "ENSMUSG00000108094.3_tx_39"; exon_id "chr6_143098242_143098457_-"; exonnum "5"; txlen "1647";
chr6	HAVANA	exon	143098242	143098696	0	-	.	gene_id "ENSMUSG00000108094.3"; transcript_id "ENSMUST00000264581.1"; gene_type "lncRNA"; gene_name "Gm31108"; transcript_type "lncRNA"; transcript_name "Gm31108-202"; exon_number 2; exon_id "ENSMUSE00001368490.2"; level 2; mgi_id "MGI:5590267"; tag "basic"; tag "TAGENE"; havana_gene "OTTMUSG00000057142.1";
chr6	HAVANA	exon	143098242	143098696	0	-	.	gene_id "ENSMUSG00000108094.3"; transcript_id "ENSMUST00000204101.2"; gene_type "lncRNA"; gene_name "Gm31108"; transcript_type "lncRNA"; transcript_name "Gm31108-201"; exon_number 2; exon_id "ENSMUSE00001368490.2"; level 2; transcript_support_level "1"; mgi_id "MGI:5590267"; tag "basic"; tag "Ensembl_canonical"; tag "GENCODE_Primary"; havana_gene "OTTMUSG00000057142.1"; havana_transcript "OTTMUST00000140720.1";
chr6	HAVANA	exon	143098528	143098696	0	-	.	gene_id "ENSMUSG00000108094.3"; transcript_id "ENSMUST00000264591.1"; gene_type "lncRNA"; gene_name "Gm31108"; transcript_type "lncRNA"; transcript_name "Gm31108-212"; exon_number 2; exon_id "ENSMUSE00001525220.1"; level 2; mgi_id "MGI:5590267"; tag "basic"; tag "TAGENE"; havana_gene "OTTMUSG00000057142.1";
chr6	ENSEMBL_gcm37	exon	143098528	143098696	0.0087017423177435	-	.	gene_id "ENSMUSG00000108094.3"; transcript_id "ENSMUSG00000108094.3_tx_29"; exon_id "chr6_143098528_143098696_-"; exonnum "4"; txlen "1215";
chr6	ENSEMBL_gcm37	exon	143098528	143098696	0.0087017423177435	-	.	gene_id "ENSMUSG00000108094.3"; transcript_id "ENSMUSG00000108094.3_tx_30"; exon_id "chr6_143098528_143098696_-"; exonnum "4"; txlen "1107";
chr6	ENSEMBL_gcm37	exon	143098528	143098696	0.0087017423177435	-	.	gene_id "ENSMUSG00000108094.3"; transcript_id "ENSMUSG00000108094.3_tx_31"; exon_id "chr6_143098528_143098696_-"; exonnum "4"; txlen "1268";
chr6	ENSEMBL_gcm37	exon	143098528	143098696	0.00491837609263763	-	.	gene_id "ENSMUSG00000108094.3"; transcript_id "ENSMUSG00000108094.3_tx_39"; exon_id "chr6_143098528_143098696_-"; exonnum "4"; txlen "1647";
chr6	HAVANA	exon	143099497	143099648	0	-	.	gene_id "ENSMUSG00000108094.3"; transcript_id "ENSMUST00000264581.1"; gene_type "lncRNA"; gene_name "Gm31108"; transcript_type "lncRNA"; transcript_name "Gm31108-202"; exon_number 1; exon_id "ENSMUSE00001525199.1"; level 2; mgi_id "MGI:5590267"; tag "basic"; tag "TAGENE"; havana_gene "OTTMUSG00000057142.1";
chr6	HAVANA	exon	143099497	143099657	0	-	.	gene_id "ENSMUSG00000108094.3"; transcript_id "ENSMUST00000204101.2"; gene_type "lncRNA"; gene_name "Gm31108"; transcript_type "lncRNA"; transcript_name "Gm31108-201"; exon_number 1; exon_id "ENSMUSE00001365374.2"; level 2; transcript_support_level "1"; mgi_id "MGI:5590267"; tag "basic"; tag "Ensembl_canonical"; tag "GENCODE_Primary"; havana_gene "OTTMUSG00000057142.1"; havana_transcript "OTTMUST00000140720.1";
chr6	HAVANA	exon	143099497	143099679	0	-	.	gene_id "ENSMUSG00000108094.3"; transcript_id "ENSMUST00000264592.1"; gene_type "lncRNA"; gene_name "Gm31108"; transcript_type "lncRNA"; transcript_name "Gm31108-213"; exon_number 1; exon_id "ENSMUSE00001525204.1"; level 2; mgi_id "MGI:5590267"; tag "basic"; tag "TAGENE"; havana_gene "OTTMUSG00000057142.1";
chr6	sragcm37_es	exon	143100481	143101027	0.0087017423177435	-	.	gene_id "ENSMUSG00000108094.3"; transcript_id "ENSMUSG00000108094.3_tx_32"; exon_id "chr6_143100481_143101027_-"; exonnum "4"; txlen "1095";
chr6	HAVANA	exon	143101805	143101872	0	-	.	gene_id "ENSMUSG00000108094.3"; transcript_id "ENSMUST00000264591.1"; gene_type "lncRNA"; gene_name "Gm31108"; transcript_type "lncRNA"; transcript_name "Gm31108-212"; exon_number 1; exon_id "ENSMUSE00001525207.1"; level 2; mgi_id "MGI:5590267"; tag "basic"; tag "TAGENE"; havana_gene "OTTMUSG00000057142.1";
chr6	sragcm37_mid	exon	143101805	143101943	0.0087017423177435	-	.	gene_id "ENSMUSG00000108094.3"; transcript_id "ENSMUSG00000108094.3_tx_29"; exon_id "chr6_143101805_143101943_-"; exonnum "3"; txlen "1215";
chr6	sragcm37_mid	exon	143101805	143101943	0.0087017423177435	-	.	gene_id "ENSMUSG00000108094.3"; transcript_id "ENSMUSG00000108094.3_tx_30"; exon_id "chr6_143101805_143101943_-"; exonnum "3"; txlen "1107";
chr6	sragcm37_mid	exon	143101805	143101943	0.0087017423177435	-	.	gene_id "ENSMUSG00000108094.3"; transcript_id "ENSMUSG00000108094.3_tx_31"; exon_id "chr6_143101805_143101943_-"; exonnum "3"; txlen "1268";
chr6	sragcm37_mid	exon	143101805	143101943	0.0087017423177435	-	.	gene_id "ENSMUSG00000108094.3"; transcript_id "ENSMUSG00000108094.3_tx_32"; exon_id "chr6_143101805_143101943_-"; exonnum "3"; txlen "1095";
chr6	sragcm37_mid	exon	143101805	143101943	0.00491837609263763	-	.	gene_id "ENSMUSG00000108094.3"; transcript_id "ENSMUSG00000108094.3_tx_39"; exon_id "chr6_143101805_143101943_-"; exonnum "3"; txlen "1647";
chr6	sragcm37_mid	exon	143105992	143106049	0.0087017423177435	-	.	gene_id "ENSMUSG00000108094.3"; transcript_id "ENSMUSG00000108094.3_tx_29"; exon_id "chr6_143105992_143106049_-"; exonnum "2"; txlen "1215";
chr6	sragcm37_mid	exon	143105992	143106049	0.0087017423177435	-	.	gene_id "ENSMUSG00000108094.3"; transcript_id "ENSMUSG00000108094.3_tx_30"; exon_id "chr6_143105992_143106049_-"; exonnum "2"; txlen "1107";
chr6	sragcm37_mid	exon	143105992	143106049	0.0087017423177435	-	.	gene_id "ENSMUSG00000108094.3"; transcript_id "ENSMUSG00000108094.3_tx_31"; exon_id "chr6_143105992_143106049_-"; exonnum "2"; txlen "1268";
chr6	sragcm37_mid	exon	143105992	143106049	0.0087017423177435	-	.	gene_id "ENSMUSG00000108094.3"; transcript_id "ENSMUSG00000108094.3_tx_32"; exon_id "chr6_143105992_143106049_-"; exonnum "2"; txlen "1095";
chr6	sragcm37_mid	exon	143105992	143106049	0.00491837609263763	-	.	gene_id "ENSMUSG00000108094.3"; transcript_id "ENSMUSG00000108094.3_tx_39"; exon_id "chr6_143105992_143106049_-"; exonnum "2"; txlen "1647";
chr6	sragcm37_ss	exon	143107710	143108060	0.0087017423177435	-	.	gene_id "ENSMUSG00000108094.3"; transcript_id "ENSMUSG00000108094.3_tx_29"; exon_id "chr6_143107710_143108060_-"; exonnum "1"; txlen "1215";
chr6	sragcm37_ss	exon	143107710	143108060	0.0087017423177435	-	.	gene_id "ENSMUSG00000108094.3"; transcript_id "ENSMUSG00000108094.3_tx_30"; exon_id "chr6_143107710_143108060_-"; exonnum "1"; txlen "1107";
chr6	sragcm37_ss	exon	143107710	143108060	0.0087017423177435	-	.	gene_id "ENSMUSG00000108094.3"; transcript_id "ENSMUSG00000108094.3_tx_31"; exon_id "chr6_143107710_143108060_-"; exonnum "1"; txlen "1268";
chr6	sragcm37_ss	exon	143107710	143108060	0.0087017423177435	-	.	gene_id "ENSMUSG00000108094.3"; transcript_id "ENSMUSG00000108094.3_tx_32"; exon_id "chr6_143107710_143108060_-"; exonnum "1"; txlen "1095";
chr6	sragcm37_ss	exon	143107710	143108060	0.00491837609263763	-	.	gene_id "ENSMUSG00000108094.3"; transcript_id "ENSMUSG00000108094.3_tx_39"; exon_id "chr6_143107710_143108060_-"; exonnum "1"; txlen "1647";
chr6	sragcm37_es	exon	143108797	143109165	0.0525887905289716	-	.	gene_id "sragcm37_gene_59414"; transcript_id "sragcm37_gene_59414_tx_1"; exon_id "chr6_143108797_143109165_-"; exonnum "2"; txlen "790";
chr6	sragcm37_es	exon	143108797	143109165	0.0189168311255294	-	.	gene_id "sragcm37_gene_59414"; transcript_id "sragcm37_gene_59414_tx_2"; exon_id "chr6_143108797_143109165_-"; exonnum "2"; txlen "530";
chr6	sragcm37_ss	exon	143110175	143110595	0.0525887905289716	-	.	gene_id "sragcm37_gene_59414"; transcript_id "sragcm37_gene_59414_tx_1"; exon_id "chr6_143110175_143110595_-"; exonnum "1"; txlen "790";
chr6	sragcm37_ss	exon	143110336	143110496	0.0189168311255294	-	.	gene_id "sragcm37_gene_59414"; transcript_id "sragcm37_gene_59414_tx_2"; exon_id "chr6_143110336_143110496_-"; exonnum "1"; txlen "530";
chr6	HAVANA	gene	143112359	143112804	0	-	.	gene_id "ENSMUSG00000129239.1"; gene_type "lncRNA"; gene_name "ENSMUSG00000129239"; level 2;
chr6	HAVANA	transcript	143112359	143112804	0	-	.	gene_id "ENSMUSG00000129239.1"; transcript_id "ENSMUST00000292294.1"; gene_type "lncRNA"; gene_name "ENSMUSG00000129239"; transcript_type "lncRNA"; transcript_name "ENSMUST00000292294"; level 2; tag "basic"; tag "Ensembl_canonical"; tag "GENCODE_Primary"; tag "TAGENE";
chr6	HAVANA	exon	143112359	143112804	0	-	.	gene_id "ENSMUSG00000129239.1"; transcript_id "ENSMUST00000292294.1"; gene_type "lncRNA"; gene_name "ENSMUSG00000129239"; transcript_type "lncRNA"; transcript_name "ENSMUST00000292294"; exon_number 1; exon_id "ENSMUSE00001578728.1"; level 2; tag "basic"; tag "Ensembl_canonical"; tag "GENCODE_Primary"; tag "TAGENE";
chr6	sragcm37_es	exon	143135825	143136264	0.267247439229188	-	.	gene_id "ENSMUSG00000107802.3"; transcript_id "ENSMUSG00000107802.3_tx_6"; exon_id "chr6_143135825_143136264_-"; exonnum "2"; txlen "626";
chr6	sragcm37_ss	exon	143136564	143136749	0.267247439229188	-	.	gene_id "ENSMUSG00000107802.3"; transcript_id "ENSMUSG00000107802.3_tx_6"; exon_id "chr6_143136564_143136749_-"; exonnum "1"; txlen "626";
chr6	HAVANA	exon	143147121	143147327	0	-	.	gene_id "ENSMUSG00000107802.3"; transcript_id "ENSMUST00000371355.1"; gene_type "lncRNA"; gene_name "1700126G02Rik"; transcript_type "lncRNA"; transcript_name "1700126G02Rik-202"; exon_number 4; exon_id "ENSMUSE00001730632.1"; level 2; mgi_id "MGI:1923898"; tag "TAGENE"; havana_gene "OTTMUSG00000057146.1";
chr6	HAVANA	transcript	143147121	143167170	0	-	.	gene_id "ENSMUSG00000107802.3"; transcript_id "ENSMUST00000371355.1"; gene_type "lncRNA"; gene_name "1700126G02Rik"; transcript_type "lncRNA"; transcript_name "1700126G02Rik-202"; level 2; mgi_id "MGI:1923898"; tag "TAGENE"; havana_gene "OTTMUSG00000057146.1";
chr6	HAVANA	gene	143147121	143167185	0	-	.	gene_id "ENSMUSG00000107802.3"; gene_type "lncRNA"; gene_name "1700126G02Rik"; level 2; mgi_id "MGI:1923898"; havana_gene "OTTMUSG00000057146.1";
chr6	HAVANA	exon	143147122	143147327	0	-	.	gene_id "ENSMUSG00000107802.3"; transcript_id "ENSMUST00000371356.1"; gene_type "lncRNA"; gene_name "1700126G02Rik"; transcript_type "lncRNA"; transcript_name "1700126G02Rik-203"; exon_number 6; exon_id "ENSMUSE00001730631.1"; level 2; mgi_id "MGI:1923898"; tag "basic"; tag "TAGENE"; havana_gene "OTTMUSG00000057146.1";
chr6	HAVANA	exon	143147122	143147327	0	-	.	gene_id "ENSMUSG00000107802.3"; transcript_id "ENSMUST00000204351.3"; gene_type "lncRNA"; gene_name "1700126G02Rik"; transcript_type "lncRNA"; transcript_name "1700126G02Rik-201"; exon_number 5; exon_id "ENSMUSE00001730631.1"; level 2; transcript_support_level "1"; mgi_id "MGI:1923898"; tag "Ensembl_canonical"; tag "GENCODE_Primary"; tag "TAGENE"; havana_gene "OTTMUSG00000057146.1"; havana_transcript "OTTMUST00000140727.1";
chr6	HAVANA	transcript	143147122	143167165	0	-	.	gene_id "ENSMUSG00000107802.3"; transcript_id "ENSMUST00000371356.1"; gene_type "lncRNA"; gene_name "1700126G02Rik"; transcript_type "lncRNA"; transcript_name "1700126G02Rik-203"; level 2; mgi_id "MGI:1923898"; tag "basic"; tag "TAGENE"; havana_gene "OTTMUSG00000057146.1";
chr6	HAVANA	transcript	143147122	143167185	0	-	.	gene_id "ENSMUSG00000107802.3"; transcript_id "ENSMUST00000204351.3"; gene_type "lncRNA"; gene_name "1700126G02Rik"; transcript_type "lncRNA"; transcript_name "1700126G02Rik-201"; level 2; transcript_support_level "1"; mgi_id "MGI:1923898"; tag "Ensembl_canonical"; tag "GENCODE_Primary"; tag "TAGENE"; havana_gene "OTTMUSG00000057146.1"; havana_transcript "OTTMUST00000140727.1";
chr6	HAVANA	exon	143147123	143147327	0	-	.	gene_id "ENSMUSG00000107802.3"; transcript_id "ENSMUST00000371358.1"; gene_type "lncRNA"; gene_name "1700126G02Rik"; transcript_type "lncRNA"; transcript_name "1700126G02Rik-205"; exon_number 6; exon_id "ENSMUSE00001730636.1"; level 2; mgi_id "MGI:1923898"; tag "TAGENE"; havana_gene "OTTMUSG00000057146.1";
chr6	HAVANA	exon	143147123	143147327	0	-	.	gene_id "ENSMUSG00000107802.3"; transcript_id "ENSMUST00000371357.1"; gene_type "lncRNA"; gene_name "1700126G02Rik"; transcript_type "lncRNA"; transcript_name "1700126G02Rik-204"; exon_number 6; exon_id "ENSMUSE00001730636.1"; level 2; mgi_id "MGI:1923898"; tag "basic"; tag "TAGENE"; havana_gene "OTTMUSG00000057146.1";
chr6	HAVANA	transcript	143147123	143167152	0	-	.	gene_id "ENSMUSG00000107802.3"; transcript_id "ENSMUST00000371358.1"; gene_type "lncRNA"; gene_name "1700126G02Rik"; transcript_type "lncRNA"; transcript_name "1700126G02Rik-205"; level 2; mgi_id "MGI:1923898"; tag "TAGENE"; havana_gene "OTTMUSG00000057146.1";
chr6	HAVANA	transcript	143147123	143167158	0	-	.	gene_id "ENSMUSG00000107802.3"; transcript_id "ENSMUST00000371357.1"; gene_type "lncRNA"; gene_name "1700126G02Rik"; transcript_type "lncRNA"; transcript_name "1700126G02Rik-204"; level 2; mgi_id "MGI:1923898"; tag "basic"; tag "TAGENE"; havana_gene "OTTMUSG00000057146.1";
chr6	HAVANA	exon	143147124	143147327	0	-	.	gene_id "ENSMUSG00000107802.3"; transcript_id "ENSMUST00000371359.1"; gene_type "lncRNA"; gene_name "1700126G02Rik"; transcript_type "lncRNA"; transcript_name "1700126G02Rik-206"; exon_number 5; exon_id "ENSMUSE00001730633.1"; level 2; mgi_id "MGI:1923898"; tag "TAGENE"; havana_gene "OTTMUSG00000057146.1";
chr6	HAVANA	transcript	143147124	143167152	0	-	.	gene_id "ENSMUSG00000107802.3"; transcript_id "ENSMUST00000371359.1"; gene_type "lncRNA"; gene_name "1700126G02Rik"; transcript_type "lncRNA"; transcript_name "1700126G02Rik-206"; level 2; mgi_id "MGI:1923898"; tag "TAGENE"; havana_gene "OTTMUSG00000057146.1";
chr6	HAVANA	exon	143147731	143148023	0	-	.	gene_id "ENSMUSG00000107802.3"; transcript_id "ENSMUST00000371360.1"; gene_type "lncRNA"; gene_name "1700126G02Rik"; transcript_type "lncRNA"; transcript_name "1700126G02Rik-207"; exon_number 5; exon_id "ENSMUSE00001730639.1"; level 2; mgi_id "MGI:1923898"; tag "TAGENE"; havana_gene "OTTMUSG00000057146.1";
chr6	HAVANA	transcript	143147731	143167165	0	-	.	gene_id "ENSMUSG00000107802.3"; transcript_id "ENSMUST00000371360.1"; gene_type "lncRNA"; gene_name "1700126G02Rik"; transcript_type "lncRNA"; transcript_name "1700126G02Rik-207"; level 2; mgi_id "MGI:1923898"; tag "TAGENE"; havana_gene "OTTMUSG00000057146.1";
chr6	HAVANA	exon	143148986	143149232	0	-	.	gene_id "ENSMUSG00000107802.3"; transcript_id "ENSMUST00000371356.1"; gene_type "lncRNA"; gene_name "1700126G02Rik"; transcript_type "lncRNA"; transcript_name "1700126G02Rik-203"; exon_number 5; exon_id "ENSMUSE00001365644.2"; level 2; mgi_id "MGI:1923898"; tag "basic"; tag "TAGENE"; havana_gene "OTTMUSG00000057146.1";
chr6	HAVANA	exon	143148986	143149232	0	-	.	gene_id "ENSMUSG00000107802.3"; transcript_id "ENSMUST00000204351.3"; gene_type "lncRNA"; gene_name "1700126G02Rik"; transcript_type "lncRNA"; transcript_name "1700126G02Rik-201"; exon_number 4; exon_id "ENSMUSE00001365644.2"; level 2; transcript_support_level "1"; mgi_id "MGI:1923898"; tag "Ensembl_canonical"; tag "GENCODE_Primary"; tag "TAGENE"; havana_gene "OTTMUSG00000057146.1"; havana_transcript "OTTMUST00000140727.1";
chr6	HAVANA	exon	143148986	143149232	0	-	.	gene_id "ENSMUSG00000107802.3"; transcript_id "ENSMUST00000371358.1"; gene_type "lncRNA"; gene_name "1700126G02Rik"; transcript_type "lncRNA"; transcript_name "1700126G02Rik-205"; exon_number 5; exon_id "ENSMUSE00001365644.2"; level 2; mgi_id "MGI:1923898"; tag "TAGENE"; havana_gene "OTTMUSG00000057146.1";
chr6	HAVANA	exon	143148986	143149232	0	-	.	gene_id "ENSMUSG00000107802.3"; transcript_id "ENSMUST00000371357.1"; gene_type "lncRNA"; gene_name "1700126G02Rik"; transcript_type "lncRNA"; transcript_name "1700126G02Rik-204"; exon_number 5; exon_id "ENSMUSE00001365644.2"; level 2; mgi_id "MGI:1923898"; tag "basic"; tag "TAGENE"; havana_gene "OTTMUSG00000057146.1";
chr6	HAVANA	exon	143148986	143149232	0	-	.	gene_id "ENSMUSG00000107802.3"; transcript_id "ENSMUST00000371359.1"; gene_type "lncRNA"; gene_name "1700126G02Rik"; transcript_type "lncRNA"; transcript_name "1700126G02Rik-206"; exon_number 4; exon_id "ENSMUSE00001365644.2"; level 2; mgi_id "MGI:1923898"; tag "TAGENE"; havana_gene "OTTMUSG00000057146.1";
chr6	HAVANA	exon	143148986	143149232	0	-	.	gene_id "ENSMUSG00000107802.3"; transcript_id "ENSMUST00000371360.1"; gene_type "lncRNA"; gene_name "1700126G02Rik"; transcript_type "lncRNA"; transcript_name "1700126G02Rik-207"; exon_number 4; exon_id "ENSMUSE00001365644.2"; level 2; mgi_id "MGI:1923898"; tag "TAGENE"; havana_gene "OTTMUSG00000057146.1";
chr6	HAVANA	exon	143150766	143150843	0	-	.	gene_id "ENSMUSG00000107802.3"; transcript_id "ENSMUST00000371355.1"; gene_type "lncRNA"; gene_name "1700126G02Rik"; transcript_type "lncRNA"; transcript_name "1700126G02Rik-202"; exon_number 3; exon_id "ENSMUSE00001369817.2"; level 2; mgi_id "MGI:1923898"; tag "TAGENE"; havana_gene "OTTMUSG00000057146.1";
chr6	HAVANA	exon	143150766	143150843	0	-	.	gene_id "ENSMUSG00000107802.3"; transcript_id "ENSMUST00000371356.1"; gene_type "lncRNA"; gene_name "1700126G02Rik"; transcript_type "lncRNA"; transcript_name "1700126G02Rik-203"; exon_number 4; exon_id "ENSMUSE00001369817.2"; level 2; mgi_id "MGI:1923898"; tag "basic"; tag "TAGENE"; havana_gene "OTTMUSG00000057146.1";
chr6	HAVANA	exon	143150766	143150843	0	-	.	gene_id "ENSMUSG00000107802.3"; transcript_id "ENSMUST00000204351.3"; gene_type "lncRNA"; gene_name "1700126G02Rik"; transcript_type "lncRNA"; transcript_name "1700126G02Rik-201"; exon_number 3; exon_id "ENSMUSE00001369817.2"; level 2; transcript_support_level "1"; mgi_id "MGI:1923898"; tag "Ensembl_canonical"; tag "GENCODE_Primary"; tag "TAGENE"; havana_gene "OTTMUSG00000057146.1"; havana_transcript "OTTMUST00000140727.1";
chr6	HAVANA	exon	143150766	143150843	0	-	.	gene_id "ENSMUSG00000107802.3"; transcript_id "ENSMUST00000371358.1"; gene_type "lncRNA"; gene_name "1700126G02Rik"; transcript_type "lncRNA"; transcript_name "1700126G02Rik-205"; exon_number 4; exon_id "ENSMUSE00001369817.2"; level 2; mgi_id "MGI:1923898"; tag "TAGENE"; havana_gene "OTTMUSG00000057146.1";
chr6	HAVANA	exon	143150766	143150843	0	-	.	gene_id "ENSMUSG00000107802.3"; transcript_id "ENSMUST00000371357.1"; gene_type "lncRNA"; gene_name "1700126G02Rik"; transcript_type "lncRNA"; transcript_name "1700126G02Rik-204"; exon_number 4; exon_id "ENSMUSE00001369817.2"; level 2; mgi_id "MGI:1923898"; tag "basic"; tag "TAGENE"; havana_gene "OTTMUSG00000057146.1";
chr6	HAVANA	exon	143150766	143150843	0	-	.	gene_id "ENSMUSG00000107802.3"; transcript_id "ENSMUST00000371359.1"; gene_type "lncRNA"; gene_name "1700126G02Rik"; transcript_type "lncRNA"; transcript_name "1700126G02Rik-206"; exon_number 3; exon_id "ENSMUSE00001369817.2"; level 2; mgi_id "MGI:1923898"; tag "TAGENE"; havana_gene "OTTMUSG00000057146.1";
chr6	HAVANA	exon	143150766	143150843	0	-	.	gene_id "ENSMUSG00000107802.3"; transcript_id "ENSMUST00000371360.1"; gene_type "lncRNA"; gene_name "1700126G02Rik"; transcript_type "lncRNA"; transcript_name "1700126G02Rik-207"; exon_number 3; exon_id "ENSMUSE00001369817.2"; level 2; mgi_id "MGI:1923898"; tag "TAGENE"; havana_gene "OTTMUSG00000057146.1";
chr6	HAVANA	exon	143152578	143152884	0	-	.	gene_id "ENSMUSG00000107802.3"; transcript_id "ENSMUST00000371357.1"; gene_type "lncRNA"; gene_name "1700126G02Rik"; transcript_type "lncRNA"; transcript_name "1700126G02Rik-204"; exon_number 3; exon_id "ENSMUSE00001730640.1"; level 2; mgi_id "MGI:1923898"; tag "basic"; tag "TAGENE"; havana_gene "OTTMUSG00000057146.1";
chr6	HAVANA	exon	143154549	143154610	0	-	.	gene_id "ENSMUSG00000107802.3"; transcript_id "ENSMUST00000371358.1"; gene_type "lncRNA"; gene_name "1700126G02Rik"; transcript_type "lncRNA"; transcript_name "1700126G02Rik-205"; exon_number 3; exon_id "ENSMUSE00001730641.1"; level 2; mgi_id "MGI:1923898"; tag "TAGENE"; havana_gene "OTTMUSG00000057146.1";
chr6	sragcm37_es	exon	143157242	143157484	0.162388244349555	-	.	gene_id "ENSMUSG00000107802.3"; transcript_id "ENSMUSG00000107802.3_tx_11"; exon_id "chr6_143157242_143157484_-"; exonnum "4"; txlen "693";
chr6	sragcm37_es	exon	143157242	143157484	0.499954535524457	-	.	gene_id "ENSMUSG00000107802.3"; transcript_id "ENSMUSG00000107802.3_tx_5"; exon_id "chr6_143157242_143157484_-"; exonnum "4"; txlen "547";
chr6	HAVANA	exon	143157610	143157727	0	-	.	gene_id "ENSMUSG00000107802.3"; transcript_id "ENSMUST00000371356.1"; gene_type "lncRNA"; gene_name "1700126G02Rik"; transcript_type "lncRNA"; transcript_name "1700126G02Rik-203"; exon_number 3; exon_id "ENSMUSE00001730635.1"; level 2; mgi_id "MGI:1923898"; tag "basic"; tag "TAGENE"; havana_gene "OTTMUSG00000057146.1";
chr6	ENSEMBL_gcm37	exon	143157610	143157727	0.162388244349555	-	.	gene_id "ENSMUSG00000107802.3"; transcript_id "ENSMUSG00000107802.3_tx_11"; exon_id "chr6_143157610_143157727_-"; exonnum "3"; txlen "693";
chr6	ENSEMBL_gcm37	exon	143157610	143157727	0.499954535524457	-	.	gene_id "ENSMUSG00000107802.3"; transcript_id "ENSMUSG00000107802.3_tx_5"; exon_id "chr6_143157610_143157727_-"; exonnum "3"; txlen "547";
chr6	HAVANA	exon	143166604	143166648	0	-	.	gene_id "ENSMUSG00000107802.3"; transcript_id "ENSMUST00000371355.1"; gene_type "lncRNA"; gene_name "1700126G02Rik"; transcript_type "lncRNA"; transcript_name "1700126G02Rik-202"; exon_number 2; exon_id "ENSMUSE00001368298.2"; level 2; mgi_id "MGI:1923898"; tag "TAGENE"; havana_gene "OTTMUSG00000057146.1";
chr6	HAVANA	exon	143166604	143166648	0	-	.	gene_id "ENSMUSG00000107802.3"; transcript_id "ENSMUST00000371356.1"; gene_type "lncRNA"; gene_name "1700126G02Rik"; transcript_type "lncRNA"; transcript_name "1700126G02Rik-203"; exon_number 2; exon_id "ENSMUSE00001368298.2"; level 2; mgi_id "MGI:1923898"; tag "basic"; tag "TAGENE"; havana_gene "OTTMUSG00000057146.1";
chr6	HAVANA	exon	143166604	143166648	0	-	.	gene_id "ENSMUSG00000107802.3"; transcript_id "ENSMUST00000204351.3"; gene_type "lncRNA"; gene_name "1700126G02Rik"; transcript_type "lncRNA"; transcript_name "1700126G02Rik-201"; exon_number 2; exon_id "ENSMUSE00001368298.2"; level 2; transcript_support_level "1"; mgi_id "MGI:1923898"; tag "Ensembl_canonical"; tag "GENCODE_Primary"; tag "TAGENE"; havana_gene "OTTMUSG00000057146.1"; havana_transcript "OTTMUST00000140727.1";
chr6	HAVANA	exon	143166604	143166648	0	-	.	gene_id "ENSMUSG00000107802.3"; transcript_id "ENSMUST00000371358.1"; gene_type "lncRNA"; gene_name "1700126G02Rik"; transcript_type "lncRNA"; transcript_name "1700126G02Rik-205"; exon_number 2; exon_id "ENSMUSE00001368298.2"; level 2; mgi_id "MGI:1923898"; tag "TAGENE"; havana_gene "OTTMUSG00000057146.1";
chr6	HAVANA	exon	143166604	143166648	0	-	.	gene_id "ENSMUSG00000107802.3"; transcript_id "ENSMUST00000371357.1"; gene_type "lncRNA"; gene_name "1700126G02Rik"; transcript_type "lncRNA"; transcript_name "1700126G02Rik-204"; exon_number 2; exon_id "ENSMUSE00001368298.2"; level 2; mgi_id "MGI:1923898"; tag "basic"; tag "TAGENE"; havana_gene "OTTMUSG00000057146.1";
chr6	HAVANA	exon	143166604	143166648	0	-	.	gene_id "ENSMUSG00000107802.3"; transcript_id "ENSMUST00000371359.1"; gene_type "lncRNA"; gene_name "1700126G02Rik"; transcript_type "lncRNA"; transcript_name "1700126G02Rik-206"; exon_number 2; exon_id "ENSMUSE00001368298.2"; level 2; mgi_id "MGI:1923898"; tag "TAGENE"; havana_gene "OTTMUSG00000057146.1";
chr6	HAVANA	exon	143166604	143166648	0	-	.	gene_id "ENSMUSG00000107802.3"; transcript_id "ENSMUST00000371360.1"; gene_type "lncRNA"; gene_name "1700126G02Rik"; transcript_type "lncRNA"; transcript_name "1700126G02Rik-207"; exon_number 2; exon_id "ENSMUSE00001368298.2"; level 2; mgi_id "MGI:1923898"; tag "TAGENE"; havana_gene "OTTMUSG00000057146.1";
chr6	ENSEMBL_gcm37	exon	143166604	143166648	0.162388244349555	-	.	gene_id "ENSMUSG00000107802.3"; transcript_id "ENSMUSG00000107802.3_tx_11"; exon_id "chr6_143166604_143166648_-"; exonnum "2"; txlen "693";
chr6	ENSEMBL_gcm37	exon	143166604	143166648	0.499954535524457	-	.	gene_id "ENSMUSG00000107802.3"; transcript_id "ENSMUSG00000107802.3_tx_5"; exon_id "chr6_143166604_143166648_-"; exonnum "2"; txlen "547";
chr6	HAVANA	exon	143166866	143167152	0	-	.	gene_id "ENSMUSG00000107802.3"; transcript_id "ENSMUST00000371359.1"; gene_type "lncRNA"; gene_name "1700126G02Rik"; transcript_type "lncRNA"; transcript_name "1700126G02Rik-206"; exon_number 1; exon_id "ENSMUSE00001730642.1"; level 2; mgi_id "MGI:1923898"; tag "TAGENE"; havana_gene "OTTMUSG00000057146.1";
chr6	ENSEMBL_gcm37	exon	143166866	143167152	0.162388244349555	-	.	gene_id "ENSMUSG00000107802.3"; transcript_id "ENSMUSG00000107802.3_tx_11"; exon_id "chr6_143166866_143167152_-"; exonnum "1"; txlen "693";
chr6	HAVANA	exon	143167025	143167152	0	-	.	gene_id "ENSMUSG00000107802.3"; transcript_id "ENSMUST00000371358.1"; gene_type "lncRNA"; gene_name "1700126G02Rik"; transcript_type "lncRNA"; transcript_name "1700126G02Rik-205"; exon_number 1; exon_id "ENSMUSE00001730643.1"; level 2; mgi_id "MGI:1923898"; tag "TAGENE"; havana_gene "OTTMUSG00000057146.1";
chr6	HAVANA	exon	143167025	143167158	0	-	.	gene_id "ENSMUSG00000107802.3"; transcript_id "ENSMUST00000371357.1"; gene_type "lncRNA"; gene_name "1700126G02Rik"; transcript_type "lncRNA"; transcript_name "1700126G02Rik-204"; exon_number 1; exon_id "ENSMUSE00001730638.1"; level 2; mgi_id "MGI:1923898"; tag "basic"; tag "TAGENE"; havana_gene "OTTMUSG00000057146.1";
chr6	HAVANA	exon	143167025	143167165	0	-	.	gene_id "ENSMUSG00000107802.3"; transcript_id "ENSMUST00000371356.1"; gene_type "lncRNA"; gene_name "1700126G02Rik"; transcript_type "lncRNA"; transcript_name "1700126G02Rik-203"; exon_number 1; exon_id "ENSMUSE00001730634.1"; level 2; mgi_id "MGI:1923898"; tag "basic"; tag "TAGENE"; havana_gene "OTTMUSG00000057146.1";
chr6	HAVANA	exon	143167025	143167165	0	-	.	gene_id "ENSMUSG00000107802.3"; transcript_id "ENSMUST00000371360.1"; gene_type "lncRNA"; gene_name "1700126G02Rik"; transcript_type "lncRNA"; transcript_name "1700126G02Rik-207"; exon_number 1; exon_id "ENSMUSE00001730634.1"; level 2; mgi_id "MGI:1923898"; tag "TAGENE"; havana_gene "OTTMUSG00000057146.1";
chr6	ENSEMBL_gcm37	exon	143167025	143167165	0.499954535524457	-	.	gene_id "ENSMUSG00000107802.3"; transcript_id "ENSMUSG00000107802.3_tx_5"; exon_id "chr6_143167025_143167165_-"; exonnum "1"; txlen "547";
chr6	HAVANA	exon	143167025	143167170	0	-	.	gene_id "ENSMUSG00000107802.3"; transcript_id "ENSMUST00000371355.1"; gene_type "lncRNA"; gene_name "1700126G02Rik"; transcript_type "lncRNA"; transcript_name "1700126G02Rik-202"; exon_number 1; exon_id "ENSMUSE00001730630.1"; level 2; mgi_id "MGI:1923898"; tag "TAGENE"; havana_gene "OTTMUSG00000057146.1";
chr6	HAVANA	exon	143167025	143167185	0	-	.	gene_id "ENSMUSG00000107802.3"; transcript_id "ENSMUST00000204351.3"; gene_type "lncRNA"; gene_name "1700126G02Rik"; transcript_type "lncRNA"; transcript_name "1700126G02Rik-201"; exon_number 1; exon_id "ENSMUSE00001730637.1"; level 2; transcript_support_level "1"; mgi_id "MGI:1923898"; tag "Ensembl_canonical"; tag "GENCODE_Primary"; tag "TAGENE"; havana_gene "OTTMUSG00000057146.1"; havana_transcript "OTTMUST00000140727.1";
chr6	HAVANA	exon	143178042	143178468	0	-	.	gene_id "ENSMUSG00000133486.1"; transcript_id "ENSMUST00000318219.1"; gene_type "lncRNA"; gene_name "ENSMUSG00000133486"; transcript_type "lncRNA"; transcript_name "ENSMUST00000318219"; exon_number 2; exon_id "ENSMUSE00001628255.1"; level 2; tag "TAGENE";
chr6	HAVANA	transcript	143178042	143179464	0	-	.	gene_id "ENSMUSG00000133486.1"; transcript_id "ENSMUST00000318219.1"; gene_type "lncRNA"; gene_name "ENSMUSG00000133486"; transcript_type "lncRNA"; transcript_name "ENSMUST00000318219"; level 2; tag "TAGENE";
chr6	HAVANA	gene	143178042	143206626	0	-	.	gene_id "ENSMUSG00000133486.1"; gene_type "lncRNA"; gene_name "ENSMUSG00000133486"; level 2;
chr6	HAVANA	transcript	143178055	143179058	0	-	.	gene_id "ENSMUSG00000133486.1"; transcript_id "ENSMUST00000318221.1"; gene_type "lncRNA"; gene_name "ENSMUSG00000133486"; transcript_type "lncRNA"; transcript_name "ENSMUST00000318221"; level 2; tag "TAGENE";
chr6	HAVANA	exon	143178055	143179058	0	-	.	gene_id "ENSMUSG00000133486.1"; transcript_id "ENSMUST00000318221.1"; gene_type "lncRNA"; gene_name "ENSMUSG00000133486"; transcript_type "lncRNA"; transcript_name "ENSMUST00000318221"; exon_number 1; exon_id "ENSMUSE00001628263.1"; level 2; tag "TAGENE";
chr6	HAVANA	exon	143178058	143178468	0	-	.	gene_id "ENSMUSG00000133486.1"; transcript_id "ENSMUST00000318220.1"; gene_type "lncRNA"; gene_name "ENSMUSG00000133486"; transcript_type "lncRNA"; transcript_name "ENSMUST00000318220"; exon_number 2; exon_id "ENSMUSE00001628262.1"; level 2; tag "TAGENE";
chr6	HAVANA	exon	143178058	143178468	0	-	.	gene_id "ENSMUSG00000133486.1"; transcript_id "ENSMUST00000318216.1"; gene_type "lncRNA"; gene_name "ENSMUSG00000133486"; transcript_type "lncRNA"; transcript_name "ENSMUST00000318216"; exon_number 2; exon_id "ENSMUSE00001628262.1"; level 2; tag "TAGENE";
chr6	HAVANA	exon	143178058	143178468	0	-	.	gene_id "ENSMUSG00000133486.1"; transcript_id "ENSMUST00000318212.1"; gene_type "lncRNA"; gene_name "ENSMUSG00000133486"; transcript_type "lncRNA"; transcript_name "ENSMUST00000318212"; exon_number 2; exon_id "ENSMUSE00001628262.1"; level 2; tag "basic"; tag "Ensembl_canonical"; tag "GENCODE_Primary"; tag "TAGENE";
chr6	HAVANA	transcript	143178058	143179071	0	-	.	gene_id "ENSMUSG00000133486.1"; transcript_id "ENSMUST00000318220.1"; gene_type "lncRNA"; gene_name "ENSMUSG00000133486"; transcript_type "lncRNA"; transcript_name "ENSMUST00000318220"; level 2; tag "TAGENE";
chr6	HAVANA	transcript	143178058	143198480	0	-	.	gene_id "ENSMUSG00000133486.1"; transcript_id "ENSMUST00000318216.1"; gene_type "lncRNA"; gene_name "ENSMUSG00000133486"; transcript_type "lncRNA"; transcript_name "ENSMUST00000318216"; level 2; tag "TAGENE";
chr6	HAVANA	transcript	143178058	143206626	0	-	.	gene_id "ENSMUSG00000133486.1"; transcript_id "ENSMUST00000318212.1"; gene_type "lncRNA"; gene_name "ENSMUSG00000133486"; transcript_type "lncRNA"; transcript_name "ENSMUST00000318212"; level 2; tag "basic"; tag "Ensembl_canonical"; tag "GENCODE_Primary"; tag "TAGENE";
chr6	HAVANA	exon	143178061	143178468	0	-	.	gene_id "ENSMUSG00000133486.1"; transcript_id "ENSMUST00000318222.1"; gene_type "lncRNA"; gene_name "ENSMUSG00000133486"; transcript_type "lncRNA"; transcript_name "ENSMUST00000318222"; exon_number 2; exon_id "ENSMUSE00001628254.1"; level 2; tag "basic"; tag "TAGENE";
chr6	HAVANA	transcript	143178061	143179043	0	-	.	gene_id "ENSMUSG00000133486.1"; transcript_id "ENSMUST00000318222.1"; gene_type "lncRNA"; gene_name "ENSMUSG00000133486"; transcript_type "lncRNA"; transcript_name "ENSMUST00000318222"; level 2; tag "basic"; tag "TAGENE";
chr6	HAVANA	exon	143178063	143178468	0	-	.	gene_id "ENSMUSG00000133486.1"; transcript_id "ENSMUST00000318214.1"; gene_type "lncRNA"; gene_name "ENSMUSG00000133486"; transcript_type "lncRNA"; transcript_name "ENSMUST00000318214"; exon_number 3; exon_id "ENSMUSE00001628252.1"; level 2; tag "basic"; tag "TAGENE";
chr6	HAVANA	exon	143178063	143178468	0	-	.	gene_id "ENSMUSG00000133486.1"; transcript_id "ENSMUST00000318213.1"; gene_type "lncRNA"; gene_name "ENSMUSG00000133486"; transcript_type "lncRNA"; transcript_name "ENSMUST00000318213"; exon_number 2; exon_id "ENSMUSE00001628252.1"; level 2; tag "TAGENE";
chr6	HAVANA	transcript	143178063	143206206	0	-	.	gene_id "ENSMUSG00000133486.1"; transcript_id "ENSMUST00000318214.1"; gene_type "lncRNA"; gene_name "ENSMUSG00000133486"; transcript_type "lncRNA"; transcript_name "ENSMUST00000318214"; level 2; tag "basic"; tag "TAGENE";
chr6	HAVANA	transcript	143178063	143206409	0	-	.	gene_id "ENSMUSG00000133486.1"; transcript_id "ENSMUST00000318213.1"; gene_type "lncRNA"; gene_name "ENSMUSG00000133486"; transcript_type "lncRNA"; transcript_name "ENSMUST00000318213"; level 2; tag "TAGENE";
chr6	HAVANA	exon	143178562	143179043	0	-	.	gene_id "ENSMUSG00000133486.1"; transcript_id "ENSMUST00000318222.1"; gene_type "lncRNA"; gene_name "ENSMUSG00000133486"; transcript_type "lncRNA"; transcript_name "ENSMUST00000318222"; exon_number 1; exon_id "ENSMUSE00001628250.1"; level 2; tag "basic"; tag "TAGENE";
chr6	HAVANA	exon	143178820	143181008	0	-	.	gene_id "ENSMUSG00000133486.1"; transcript_id "ENSMUST00000318215.1"; gene_type "lncRNA"; gene_name "ENSMUSG00000133486"; transcript_type "lncRNA"; transcript_name "ENSMUST00000318215"; exon_number 2; exon_id "ENSMUSE00001628264.1"; level 2; tag "basic"; tag "TAGENE";
chr6	HAVANA	transcript	143178820	143206155	0	-	.	gene_id "ENSMUSG00000133486.1"; transcript_id "ENSMUST00000318215.1"; gene_type "lncRNA"; gene_name "ENSMUSG00000133486"; transcript_type "lncRNA"; transcript_name "ENSMUST00000318215"; level 2; tag "basic"; tag "TAGENE";
chr6	HAVANA	exon	143178898	143179071	0	-	.	gene_id "ENSMUSG00000133486.1"; transcript_id "ENSMUST00000318220.1"; gene_type "lncRNA"; gene_name "ENSMUSG00000133486"; transcript_type "lncRNA"; transcript_name "ENSMUST00000318220"; exon_number 1; exon_id "ENSMUSE00001628259.1"; level 2; tag "TAGENE";
chr6	HAVANA	exon	143179055	143179464	0	-	.	gene_id "ENSMUSG00000133486.1"; transcript_id "ENSMUST00000318219.1"; gene_type "lncRNA"; gene_name "ENSMUSG00000133486"; transcript_type "lncRNA"; transcript_name "ENSMUST00000318219"; exon_number 1; exon_id "ENSMUSE00001628256.1"; level 2; tag "TAGENE";
chr6	HAVANA	exon	143191709	143192055	0	-	.	gene_id "ENSMUSG00000133486.1"; transcript_id "ENSMUST00000318218.1"; gene_type "lncRNA"; gene_name "ENSMUSG00000133486"; transcript_type "lncRNA"; transcript_name "ENSMUST00000318218"; exon_number 2; exon_id "ENSMUSE00001628251.1"; level 2; tag "TAGENE";
chr6	HAVANA	transcript	143191709	143193592	0	-	.	gene_id "ENSMUSG00000133486.1"; transcript_id "ENSMUST00000318218.1"; gene_type "lncRNA"; gene_name "ENSMUSG00000133486"; transcript_type "lncRNA"; transcript_name "ENSMUST00000318218"; level 2; tag "TAGENE";
chr6	HAVANA	exon	143191745	143192055	0	-	.	gene_id "ENSMUSG00000133486.1"; transcript_id "ENSMUST00000318217.1"; gene_type "lncRNA"; gene_name "ENSMUSG00000133486"; transcript_type "lncRNA"; transcript_name "ENSMUST00000318217"; exon_number 2; exon_id "ENSMUSE00001628260.1"; level 2; tag "TAGENE";
chr6	HAVANA	transcript	143191745	143206413	0	-	.	gene_id "ENSMUSG00000133486.1"; transcript_id "ENSMUST00000318217.1"; gene_type "lncRNA"; gene_name "ENSMUSG00000133486"; transcript_type "lncRNA"; transcript_name "ENSMUST00000318217"; level 2; tag "TAGENE";
chr6	HAVANA	exon	143193522	143193592	0	-	.	gene_id "ENSMUSG00000133486.1"; transcript_id "ENSMUST00000318218.1"; gene_type "lncRNA"; gene_name "ENSMUSG00000133486"; transcript_type "lncRNA"; transcript_name "ENSMUST00000318218"; exon_number 1; exon_id "ENSMUSE00001628265.1"; level 2; tag "TAGENE";
chr6	sragcm37_es	exon	143197413	143197881	0.483056726412724	-	.	gene_id "ENSMUSG00000133486.1"; transcript_id "ENSMUSG00000133486.1_tx_5"; exon_id "chr6_143197413_143197881_-"; exonnum "2"; txlen "838";
chr6	HAVANA	exon	143198112	143198480	0	-	.	gene_id "ENSMUSG00000133486.1"; transcript_id "ENSMUST00000318216.1"; gene_type "lncRNA"; gene_name "ENSMUSG00000133486"; transcript_type "lncRNA"; transcript_name "ENSMUST00000318216"; exon_number 1; exon_id "ENSMUSE00001628261.1"; level 2; tag "TAGENE";
chr6	ENSEMBL_gcm37	exon	143198112	143198480	0.483056726412724	-	.	gene_id "ENSMUSG00000133486.1"; transcript_id "ENSMUSG00000133486.1_tx_5"; exon_id "chr6_143198112_143198480_-"; exonnum "1"; txlen "838";
chr6	HAVANA	exon	143203826	143203971	0	-	.	gene_id "ENSMUSG00000133486.1"; transcript_id "ENSMUST00000318214.1"; gene_type "lncRNA"; gene_name "ENSMUSG00000133486"; transcript_type "lncRNA"; transcript_name "ENSMUST00000318214"; exon_number 2; exon_id "ENSMUSE00001628253.1"; level 2; tag "basic"; tag "TAGENE";
chr6	HAVANA	exon	143206058	143206155	0	-	.	gene_id "ENSMUSG00000133486.1"; transcript_id "ENSMUST00000318215.1"; gene_type "lncRNA"; gene_name "ENSMUSG00000133486"; transcript_type "lncRNA"; transcript_name "ENSMUST00000318215"; exon_number 1; exon_id "ENSMUSE00001628257.1"; level 2; tag "basic"; tag "TAGENE";
chr6	HAVANA	exon	143206058	143206206	0	-	.	gene_id "ENSMUSG00000133486.1"; transcript_id "ENSMUST00000318214.1"; gene_type "lncRNA"; gene_name "ENSMUSG00000133486"; transcript_type "lncRNA"; transcript_name "ENSMUST00000318214"; exon_number 1; exon_id "ENSMUSE00001628258.1"; level 2; tag "basic"; tag "TAGENE";
chr6	HAVANA	exon	143206058	143206413	0	-	.	gene_id "ENSMUSG00000133486.1"; transcript_id "ENSMUST00000318217.1"; gene_type "lncRNA"; gene_name "ENSMUSG00000133486"; transcript_type "lncRNA"; transcript_name "ENSMUST00000318217"; exon_number 1; exon_id "ENSMUSE00001628248.1"; level 2; tag "TAGENE";
chr6	HAVANA	exon	143206058	143206626	0	-	.	gene_id "ENSMUSG00000133486.1"; transcript_id "ENSMUST00000318212.1"; gene_type "lncRNA"; gene_name "ENSMUSG00000133486"; transcript_type "lncRNA"; transcript_name "ENSMUST00000318212"; exon_number 1; exon_id "ENSMUSE00001628247.1"; level 2; tag "basic"; tag "Ensembl_canonical"; tag "GENCODE_Primary"; tag "TAGENE";
chr6	HAVANA	exon	143206254	143206409	0	-	.	gene_id "ENSMUSG00000133486.1"; transcript_id "ENSMUST00000318213.1"; gene_type "lncRNA"; gene_name "ENSMUSG00000133486"; transcript_type "lncRNA"; transcript_name "ENSMUST00000318213"; exon_number 1; exon_id "ENSMUSE00001628249.1"; level 2; tag "TAGENE";
chr6	HAVANA	exon	143211136	143211323	0	-	.	gene_id "ENSMUSG00000133521.1"; transcript_id "ENSMUST00000318440.1"; gene_type "lncRNA"; gene_name "ENSMUSG00000133521"; transcript_type "lncRNA"; transcript_name "ENSMUST00000318440"; exon_number 3; exon_id "ENSMUSE00001628732.1"; level 2; tag "basic"; tag "TAGENE";
chr6	HAVANA	exon	143211136	143211323	0	-	.	gene_id "ENSMUSG00000133521.1"; transcript_id "ENSMUST00000318439.1"; gene_type "lncRNA"; gene_name "ENSMUSG00000133521"; transcript_type "lncRNA"; transcript_name "ENSMUST00000318439"; exon_number 2; exon_id "ENSMUSE00001628732.1"; level 2; tag "Ensembl_canonical"; tag "GENCODE_Primary"; tag "TAGENE";
chr6	HAVANA	transcript	143211136	143213409	0	-	.	gene_id "ENSMUSG00000133521.1"; transcript_id "ENSMUST00000318440.1"; gene_type "lncRNA"; gene_name "ENSMUSG00000133521"; transcript_type "lncRNA"; transcript_name "ENSMUST00000318440"; level 2; tag "basic"; tag "TAGENE";
chr6	HAVANA	gene	143211136	143213416	0	-	.	gene_id "ENSMUSG00000133521.1"; gene_type "lncRNA"; gene_name "ENSMUSG00000133521"; level 2;
chr6	HAVANA	transcript	143211136	143213416	0	-	.	gene_id "ENSMUSG00000133521.1"; transcript_id "ENSMUST00000318439.1"; gene_type "lncRNA"; gene_name "ENSMUSG00000133521"; transcript_type "lncRNA"; transcript_name "ENSMUST00000318439"; level 2; tag "Ensembl_canonical"; tag "GENCODE_Primary"; tag "TAGENE";
chr6	HAVANA	exon	143212062	143212147	0	-	.	gene_id "ENSMUSG00000133521.1"; transcript_id "ENSMUST00000318440.1"; gene_type "lncRNA"; gene_name "ENSMUSG00000133521"; transcript_type "lncRNA"; transcript_name "ENSMUST00000318440"; exon_number 2; exon_id "ENSMUSE00001628734.1"; level 2; tag "basic"; tag "TAGENE";
chr6	HAVANA	exon	143213179	143213409	0	-	.	gene_id "ENSMUSG00000133521.1"; transcript_id "ENSMUST00000318440.1"; gene_type "lncRNA"; gene_name "ENSMUSG00000133521"; transcript_type "lncRNA"; transcript_name "ENSMUST00000318440"; exon_number 1; exon_id "ENSMUSE00001628735.1"; level 2; tag "basic"; tag "TAGENE";
chr6	HAVANA	exon	143213179	143213416	0	-	.	gene_id "ENSMUSG00000133521.1"; transcript_id "ENSMUST00000318439.1"; gene_type "lncRNA"; gene_name "ENSMUSG00000133521"; transcript_type "lncRNA"; transcript_name "ENSMUST00000318439"; exon_number 1; exon_id "ENSMUSE00001628733.1"; level 2; tag "Ensembl_canonical"; tag "GENCODE_Primary"; tag "TAGENE";
chr6	HAVANA	exon	143214288	143214548	0	-	.	gene_id "ENSMUSG00000133560.1"; transcript_id "ENSMUST00000318701.1"; gene_type "lncRNA"; gene_name "ENSMUSG00000133560"; transcript_type "lncRNA"; transcript_name "ENSMUST00000318701"; exon_number 3; exon_id "ENSMUSE00001629223.1"; level 2; tag "basic"; tag "Ensembl_canonical"; tag "GENCODE_Primary"; tag "TAGENE";
chr6	HAVANA	gene	143214288	143215752	0	-	.	gene_id "ENSMUSG00000133560.1"; gene_type "lncRNA"; gene_name "ENSMUSG00000133560"; level 2;
chr6	HAVANA	transcript	143214288	143215752	0	-	.	gene_id "ENSMUSG00000133560.1"; transcript_id "ENSMUST00000318701.1"; gene_type "lncRNA"; gene_name "ENSMUSG00000133560"; transcript_type "lncRNA"; transcript_name "ENSMUST00000318701"; level 2; tag "basic"; tag "Ensembl_canonical"; tag "GENCODE_Primary"; tag "TAGENE";
chr6	HAVANA	exon	143214901	143215035	0	-	.	gene_id "ENSMUSG00000133560.1"; transcript_id "ENSMUST00000318701.1"; gene_type "lncRNA"; gene_name "ENSMUSG00000133560"; transcript_type "lncRNA"; transcript_name "ENSMUST00000318701"; exon_number 2; exon_id "ENSMUSE00001629225.1"; level 2; tag "basic"; tag "Ensembl_canonical"; tag "GENCODE_Primary"; tag "TAGENE";
chr6	HAVANA	exon	143215340	143215752	0	-	.	gene_id "ENSMUSG00000133560.1"; transcript_id "ENSMUST00000318701.1"; gene_type "lncRNA"; gene_name "ENSMUSG00000133560"; transcript_type "lncRNA"; transcript_name "ENSMUST00000318701"; exon_number 1; exon_id "ENSMUSE00001629224.1"; level 2; tag "basic"; tag "Ensembl_canonical"; tag "GENCODE_Primary"; tag "TAGENE";
chr6	HAVANA	exon	143269410	143269740	0	-	.	gene_id "ENSMUSG00000132862.1"; transcript_id "ENSMUST00000314429.1"; gene_type "lncRNA"; gene_name "ENSMUSG00000132862"; transcript_type "lncRNA"; transcript_name "ENSMUST00000314429"; exon_number 3; exon_id "ENSMUSE00001621047.1"; level 2; tag "basic"; tag "Ensembl_canonical"; tag "GENCODE_Primary"; tag "TAGENE";
chr6	ENSEMBL_gcm37	exon	143269410	143269740	0.640638903644781	-	.	gene_id "ENSMUSG00000132862.1"; transcript_id "ENSMUSG00000132862.1_tx_1"; exon_id "chr6_143269410_143269740_-"; exonnum "2"; txlen "556";
chr6	ENSEMBL_gcm37	exon	143269410	143269740	0.373068579317534	-	.	gene_id "ENSMUSG00000132862.1"; transcript_id "ENSMUSG00000132862.1_tx_2"; exon_id "chr6_143269410_143269740_-"; exonnum "4"; txlen "797";
chr6	ENSEMBL_gcm37	exon	143269410	143269740	0.0295554759863761	-	.	gene_id "ENSMUSG00000132862.1"; transcript_id "ENSMUSG00000132862.1_tx_3"; exon_id "chr6_143269410_143269740_-"; exonnum "4"; txlen "735";
chr6	ENSEMBL_gcm37	exon	143269410	143269740	0.0147302829945143	-	.	gene_id "ENSMUSG00000132862.1"; transcript_id "ENSMUSG00000132862.1_tx_4"; exon_id "chr6_143269410_143269740_-"; exonnum "5"; txlen "933";
chr6	HAVANA	gene	143269410	143278331	0	-	.	gene_id "ENSMUSG00000132862.1"; gene_type "lncRNA"; gene_name "ENSMUSG00000132862"; level 2;
chr6	HAVANA	transcript	143269410	143278331	0	-	.	gene_id "ENSMUSG00000132862.1"; transcript_id "ENSMUST00000314429.1"; gene_type "lncRNA"; gene_name "ENSMUSG00000132862"; transcript_type "lncRNA"; transcript_name "ENSMUST00000314429"; level 2; tag "basic"; tag "Ensembl_canonical"; tag "GENCODE_Primary"; tag "TAGENE";
chr6	sragcm37_mid	exon	143273489	143273624	0.0147302829945143	-	.	gene_id "ENSMUSG00000132862.1"; transcript_id "ENSMUSG00000132862.1_tx_4"; exon_id "chr6_143273489_143273624_-"; exonnum "4"; txlen "933";
chr6	HAVANA	exon	143274423	143274537	0	-	.	gene_id "ENSMUSG00000132862.1"; transcript_id "ENSMUST00000314429.1"; gene_type "lncRNA"; gene_name "ENSMUSG00000132862"; transcript_type "lncRNA"; transcript_name "ENSMUST00000314429"; exon_number 2; exon_id "ENSMUSE00001621046.1"; level 2; tag "basic"; tag "Ensembl_canonical"; tag "GENCODE_Primary"; tag "TAGENE";
chr6	sragcm37_mid	exon	143274423	143274540	0.373068579317534	-	.	gene_id "ENSMUSG00000132862.1"; transcript_id "ENSMUSG00000132862.1_tx_2"; exon_id "chr6_143274423_143274540_-"; exonnum "3"; txlen "797";
chr6	sragcm37_mid	exon	143274423	143274540	0.0295554759863761	-	.	gene_id "ENSMUSG00000132862.1"; transcript_id "ENSMUSG00000132862.1_tx_3"; exon_id "chr6_143274423_143274540_-"; exonnum "3"; txlen "735";
chr6	sragcm37_mid	exon	143274423	143274540	0.0147302829945143	-	.	gene_id "ENSMUSG00000132862.1"; transcript_id "ENSMUSG00000132862.1_tx_4"; exon_id "chr6_143274423_143274540_-"; exonnum "3"; txlen "933";
chr6	sragcm37_mid	exon	143276011	143276133	0.373068579317534	-	.	gene_id "ENSMUSG00000132862.1"; transcript_id "ENSMUSG00000132862.1_tx_2"; exon_id "chr6_143276011_143276133_-"; exonnum "2"; txlen "797";
chr6	sragcm37_mid	exon	143276011	143276133	0.0147302829945143	-	.	gene_id "ENSMUSG00000132862.1"; transcript_id "ENSMUSG00000132862.1_tx_4"; exon_id "chr6_143276011_143276133_-"; exonnum "2"; txlen "933";
chr6	HAVANA	exon	143278164	143278331	0	-	.	gene_id "ENSMUSG00000132862.1"; transcript_id "ENSMUST00000314429.1"; gene_type "lncRNA"; gene_name "ENSMUSG00000132862"; transcript_type "lncRNA"; transcript_name "ENSMUST00000314429"; exon_number 1; exon_id "ENSMUSE00001621045.1"; level 2; tag "basic"; tag "Ensembl_canonical"; tag "GENCODE_Primary"; tag "TAGENE";
chr6	sragcm37_mid	exon	143278164	143278388	0.640638903644781	-	.	gene_id "ENSMUSG00000132862.1"; transcript_id "ENSMUSG00000132862.1_tx_1"; exon_id "chr6_143278164_143278388_-"; exonnum "1"; txlen "556";
chr6	sragcm37_mid	exon	143278164	143278388	0.373068579317534	-	.	gene_id "ENSMUSG00000132862.1"; transcript_id "ENSMUSG00000132862.1_tx_2"; exon_id "chr6_143278164_143278388_-"; exonnum "1"; txlen "797";
chr6	sragcm37_mid	exon	143278164	143278388	0.0295554759863761	-	.	gene_id "ENSMUSG00000132862.1"; transcript_id "ENSMUSG00000132862.1_tx_3"; exon_id "chr6_143278164_143278388_-"; exonnum "2"; txlen "735";
chr6	sragcm37_mid	exon	143278164	143278388	0.0147302829945143	-	.	gene_id "ENSMUSG00000132862.1"; transcript_id "ENSMUSG00000132862.1_tx_4"; exon_id "chr6_143278164_143278388_-"; exonnum "1"; txlen "933";
chr6	sragcm37_ss	exon	143278841	143278901	0.0295554759863761	-	.	gene_id "ENSMUSG00000132862.1"; transcript_id "ENSMUSG00000132862.1_tx_3"; exon_id "chr6_143278841_143278901_-"; exonnum "1"; txlen "735";
chr6	HAVANA	exon	143356952	143357136	0	-	.	gene_id "ENSMUSG00000124391.1"; transcript_id "ENSMUST00000263530.1"; gene_type "lncRNA"; gene_name "ENSMUSG00000124391"; transcript_type "lncRNA"; transcript_name "ENSMUST00000263530"; exon_number 2; exon_id "ENSMUSE00001523136.1"; level 2; tag "basic"; tag "Ensembl_canonical"; tag "GENCODE_Primary"; tag "TAGENE";
chr6	HAVANA	gene	143356952	143358014	0	-	.	gene_id "ENSMUSG00000124391.1"; gene_type "lncRNA"; gene_name "ENSMUSG00000124391"; level 2;
chr6	HAVANA	transcript	143356952	143358014	0	-	.	gene_id "ENSMUSG00000124391.1"; transcript_id "ENSMUST00000263530.1"; gene_type "lncRNA"; gene_name "ENSMUSG00000124391"; transcript_type "lncRNA"; transcript_name "ENSMUST00000263530"; level 2; tag "basic"; tag "Ensembl_canonical"; tag "GENCODE_Primary"; tag "TAGENE";
chr6	HAVANA	exon	143357776	143358014	0	-	.	gene_id "ENSMUSG00000124391.1"; transcript_id "ENSMUST00000263530.1"; gene_type "lncRNA"; gene_name "ENSMUSG00000124391"; transcript_type "lncRNA"; transcript_name "ENSMUST00000263530"; exon_number 1; exon_id "ENSMUSE00001523135.1"; level 2; tag "basic"; tag "Ensembl_canonical"; tag "GENCODE_Primary"; tag "TAGENE";
chr6	HAVANA	exon	143376423	143376632	0	-	.	gene_id "ENSMUSG00000143024.1"; transcript_id "ENSMUST00000374424.1"; gene_type "lncRNA"; gene_name "ENSMUSG00000143024"; transcript_type "lncRNA"; transcript_name "ENSMUST00000374424"; exon_number 2; exon_id "ENSMUSE00001736574.1"; level 2; tag "basic"; tag "Ensembl_canonical"; tag "GENCODE_Primary"; tag "TAGENE";
chr6	HAVANA	gene	143376423	143377531	0	-	.	gene_id "ENSMUSG00000143024.1"; gene_type "lncRNA"; gene_name "ENSMUSG00000143024"; level 2;
chr6	HAVANA	transcript	143376423	143377531	0	-	.	gene_id "ENSMUSG00000143024.1"; transcript_id "ENSMUST00000374424.1"; gene_type "lncRNA"; gene_name "ENSMUSG00000143024"; transcript_type "lncRNA"; transcript_name "ENSMUST00000374424"; level 2; tag "basic"; tag "Ensembl_canonical"; tag "GENCODE_Primary"; tag "TAGENE";
chr6	HAVANA	exon	143377378	143377531	0	-	.	gene_id "ENSMUSG00000143024.1"; transcript_id "ENSMUST00000374424.1"; gene_type "lncRNA"; gene_name "ENSMUSG00000143024"; transcript_type "lncRNA"; transcript_name "ENSMUST00000374424"; exon_number 1; exon_id "ENSMUSE00001736575.1"; level 2; tag "basic"; tag "Ensembl_canonical"; tag "GENCODE_Primary"; tag "TAGENE";
chr6	HAVANA	exon	143397332	143397879	0	-	.	gene_id "ENSMUSG00000143311.1"; transcript_id "ENSMUST00000375947.1"; gene_type "lncRNA"; gene_name "ENSMUSG00000143311"; transcript_type "lncRNA"; transcript_name "ENSMUST00000375947"; exon_number 6; exon_id "ENSMUSE00001739580.1"; level 2; tag "basic"; tag "Ensembl_canonical"; tag "GENCODE_Primary"; tag "TAGENE";
chr6	HAVANA	gene	143397332	143401079	0	-	.	gene_id "ENSMUSG00000143311.1"; gene_type "lncRNA"; gene_name "ENSMUSG00000143311"; level 2;
chr6	HAVANA	transcript	143397332	143401079	0	-	.	gene_id "ENSMUSG00000143311.1"; transcript_id "ENSMUST00000375947.1"; gene_type "lncRNA"; gene_name "ENSMUSG00000143311"; transcript_type "lncRNA"; transcript_name "ENSMUST00000375947"; level 2; tag "basic"; tag "Ensembl_canonical"; tag "GENCODE_Primary"; tag "TAGENE";
chr6	HAVANA	exon	143397357	143397879	0	-	.	gene_id "ENSMUSG00000143311.1"; transcript_id "ENSMUST00000375948.1"; gene_type "lncRNA"; gene_name "ENSMUSG00000143311"; transcript_type "lncRNA"; transcript_name "ENSMUST00000375948"; exon_number 4; exon_id "ENSMUSE00001739579.1"; level 2; tag "TAGENE";
chr6	ENSEMBL_gcm37	exon	143397357	143397879	0.143097381051538	-	.	gene_id "ENSMUSG00000143311.1"; transcript_id "ENSMUSG00000143311.1_tx_2"; exon_id "chr6_143397357_143397879_-"; exonnum "6"; txlen "1265";
chr6	ENSEMBL_gcm37	exon	143397357	143397879	0.0528160126184802	-	.	gene_id "ENSMUSG00000143311.1"; transcript_id "ENSMUSG00000143311.1_tx_4"; exon_id "chr6_143397357_143397879_-"; exonnum "6"; txlen "1180";
chr6	ENSEMBL_gcm37	exon	143397357	143397879	0.0342988448478577	-	.	gene_id "ENSMUSG00000143311.1"; transcript_id "ENSMUSG00000143311.1_tx_5"; exon_id "chr6_143397357_143397879_-"; exonnum "6"; txlen "1268";
chr6	ENSEMBL_gcm37	exon	143397357	143397879	0.0237777267963676	-	.	gene_id "ENSMUSG00000143311.1"; transcript_id "ENSMUSG00000143311.1_tx_6"; exon_id "chr6_143397357_143397879_-"; exonnum "5"; txlen "1044";
chr6	HAVANA	transcript	143397357	143400629	0	-	.	gene_id "ENSMUSG00000143311.1"; transcript_id "ENSMUST00000375948.1"; gene_type "lncRNA"; gene_name "ENSMUSG00000143311"; transcript_type "lncRNA"; transcript_name "ENSMUST00000375948"; level 2; tag "TAGENE";
chr6	HAVANA	exon	143397562	143397879	0	-	.	gene_id "ENSMUSG00000143311.1"; transcript_id "ENSMUST00000375949.1"; gene_type "lncRNA"; gene_name "ENSMUSG00000143311"; transcript_type "lncRNA"; transcript_name "ENSMUST00000375949"; exon_number 5; exon_id "ENSMUSE00001739585.1"; level 2; tag "TAGENE";
chr6	HAVANA	transcript	143397562	143400584	0	-	.	gene_id "ENSMUSG00000143311.1"; transcript_id "ENSMUST00000375949.1"; gene_type "lncRNA"; gene_name "ENSMUSG00000143311"; transcript_type "lncRNA"; transcript_name "ENSMUST00000375949"; level 2; tag "TAGENE";
chr6	HAVANA	exon	143398027	143398162	0	-	.	gene_id "ENSMUSG00000143311.1"; transcript_id "ENSMUST00000375947.1"; gene_type "lncRNA"; gene_name "ENSMUSG00000143311"; transcript_type "lncRNA"; transcript_name "ENSMUST00000375947"; exon_number 5; exon_id "ENSMUSE00001739584.1"; level 2; tag "basic"; tag "Ensembl_canonical"; tag "GENCODE_Primary"; tag "TAGENE";
chr6	HAVANA	exon	143398027	143398162	0	-	.	gene_id "ENSMUSG00000143311.1"; transcript_id "ENSMUST00000375949.1"; gene_type "lncRNA"; gene_name "ENSMUSG00000143311"; transcript_type "lncRNA"; transcript_name "ENSMUST00000375949"; exon_number 4; exon_id "ENSMUSE00001739584.1"; level 2; tag "TAGENE";
chr6	ENSEMBL_gcm37	exon	143398027	143398162	0.0528160126184802	-	.	gene_id "ENSMUSG00000143311.1"; transcript_id "ENSMUSG00000143311.1_tx_4"; exon_id "chr6_143398027_143398162_-"; exonnum "5"; txlen "1180";
chr6	sragcm37_mid	exon	143398027	143398250	0.143097381051538	-	.	gene_id "ENSMUSG00000143311.1"; transcript_id "ENSMUSG00000143311.1_tx_2"; exon_id "chr6_143398027_143398250_-"; exonnum "5"; txlen "1265";
chr6	sragcm37_mid	exon	143398027	143398250	0.0342988448478577	-	.	gene_id "ENSMUSG00000143311.1"; transcript_id "ENSMUSG00000143311.1_tx_5"; exon_id "chr6_143398027_143398250_-"; exonnum "5"; txlen "1268";
chr6	HAVANA	exon	143398504	143398709	0	-	.	gene_id "ENSMUSG00000143311.1"; transcript_id "ENSMUST00000375947.1"; gene_type "lncRNA"; gene_name "ENSMUSG00000143311"; transcript_type "lncRNA"; transcript_name "ENSMUST00000375947"; exon_number 4; exon_id "ENSMUSE00001739582.1"; level 2; tag "basic"; tag "Ensembl_canonical"; tag "GENCODE_Primary"; tag "TAGENE";
chr6	HAVANA	exon	143398504	143398709	0	-	.	gene_id "ENSMUSG00000143311.1"; transcript_id "ENSMUST00000375948.1"; gene_type "lncRNA"; gene_name "ENSMUSG00000143311"; transcript_type "lncRNA"; transcript_name "ENSMUST00000375948"; exon_number 3; exon_id "ENSMUSE00001739582.1"; level 2; tag "TAGENE";
chr6	HAVANA	exon	143398504	143398709	0	-	.	gene_id "ENSMUSG00000143311.1"; transcript_id "ENSMUST00000375949.1"; gene_type "lncRNA"; gene_name "ENSMUSG00000143311"; transcript_type "lncRNA"; transcript_name "ENSMUST00000375949"; exon_number 3; exon_id "ENSMUSE00001739582.1"; level 2; tag "TAGENE";
chr6	ENSEMBL_gcm37	exon	143398504	143398709	0.143097381051538	-	.	gene_id "ENSMUSG00000143311.1"; transcript_id "ENSMUSG00000143311.1_tx_2"; exon_id "chr6_143398504_143398709_-"; exonnum "4"; txlen "1265";
chr6	sragcm37_mid	exon	143398504	143398712	0.0528160126184802	-	.	gene_id "ENSMUSG00000143311.1"; transcript_id "ENSMUSG00000143311.1_tx_4"; exon_id "chr6_143398504_143398712_-"; exonnum "4"; txlen "1180";
chr6	sragcm37_mid	exon	143398504	143398712	0.0342988448478577	-	.	gene_id "ENSMUSG00000143311.1"; transcript_id "ENSMUSG00000143311.1_tx_5"; exon_id "chr6_143398504_143398712_-"; exonnum "4"; txlen "1268";
chr6	sragcm37_mid	exon	143398504	143398712	0.0237777267963676	-	.	gene_id "ENSMUSG00000143311.1"; transcript_id "ENSMUSG00000143311.1_tx_6"; exon_id "chr6_143398504_143398712_-"; exonnum "4"; txlen "1044";
chr6	HAVANA	exon	143400079	143400174	0	-	.	gene_id "ENSMUSG00000143311.1"; transcript_id "ENSMUST00000375947.1"; gene_type "lncRNA"; gene_name "ENSMUSG00000143311"; transcript_type "lncRNA"; transcript_name "ENSMUST00000375947"; exon_number 3; exon_id "ENSMUSE00001739583.1"; level 2; tag "basic"; tag "Ensembl_canonical"; tag "GENCODE_Primary"; tag "TAGENE";
chr6	HAVANA	exon	143400079	143400174	0	-	.	gene_id "ENSMUSG00000143311.1"; transcript_id "ENSMUST00000375948.1"; gene_type "lncRNA"; gene_name "ENSMUSG00000143311"; transcript_type "lncRNA"; transcript_name "ENSMUST00000375948"; exon_number 2; exon_id "ENSMUSE00001739583.1"; level 2; tag "TAGENE";
chr6	HAVANA	exon	143400079	143400174	0	-	.	gene_id "ENSMUSG00000143311.1"; transcript_id "ENSMUST00000375949.1"; gene_type "lncRNA"; gene_name "ENSMUSG00000143311"; transcript_type "lncRNA"; transcript_name "ENSMUST00000375949"; exon_number 2; exon_id "ENSMUSE00001739583.1"; level 2; tag "TAGENE";
chr6	ENSEMBL_gcm37	exon	143400079	143400174	0.143097381051538	-	.	gene_id "ENSMUSG00000143311.1"; transcript_id "ENSMUSG00000143311.1_tx_2"; exon_id "chr6_143400079_143400174_-"; exonnum "3"; txlen "1265";
chr6	ENSEMBL_gcm37	exon	143400079	143400174	0.0528160126184802	-	.	gene_id "ENSMUSG00000143311.1"; transcript_id "ENSMUSG00000143311.1_tx_4"; exon_id "chr6_143400079_143400174_-"; exonnum "3"; txlen "1180";
chr6	ENSEMBL_gcm37	exon	143400079	143400174	0.0342988448478577	-	.	gene_id "ENSMUSG00000143311.1"; transcript_id "ENSMUSG00000143311.1_tx_5"; exon_id "chr6_143400079_143400174_-"; exonnum "3"; txlen "1268";
chr6	ENSEMBL_gcm37	exon	143400079	143400174	0.0237777267963676	-	.	gene_id "ENSMUSG00000143311.1"; transcript_id "ENSMUSG00000143311.1_tx_6"; exon_id "chr6_143400079_143400174_-"; exonnum "3"; txlen "1044";
chr6	HAVANA	exon	143400493	143400584	0	-	.	gene_id "ENSMUSG00000143311.1"; transcript_id "ENSMUST00000375949.1"; gene_type "lncRNA"; gene_name "ENSMUSG00000143311"; transcript_type "lncRNA"; transcript_name "ENSMUST00000375949"; exon_number 1; exon_id "ENSMUSE00001739581.1"; level 2; tag "TAGENE";
chr6	HAVANA	exon	143400493	143400629	0	-	.	gene_id "ENSMUSG00000143311.1"; transcript_id "ENSMUST00000375948.1"; gene_type "lncRNA"; gene_name "ENSMUSG00000143311"; transcript_type "lncRNA"; transcript_name "ENSMUST00000375948"; exon_number 1; exon_id "ENSMUSE00001739576.1"; level 2; tag "TAGENE";
chr6	HAVANA	exon	143400493	143400669	0	-	.	gene_id "ENSMUSG00000143311.1"; transcript_id "ENSMUST00000375947.1"; gene_type "lncRNA"; gene_name "ENSMUSG00000143311"; transcript_type "lncRNA"; transcript_name "ENSMUST00000375947"; exon_number 2; exon_id "ENSMUSE00001739577.1"; level 2; tag "basic"; tag "Ensembl_canonical"; tag "GENCODE_Primary"; tag "TAGENE";
chr6	ENSEMBL_gcm37	exon	143400493	143400669	0.143097381051538	-	.	gene_id "ENSMUSG00000143311.1"; transcript_id "ENSMUSG00000143311.1_tx_2"; exon_id "chr6_143400493_143400669_-"; exonnum "2"; txlen "1265";
chr6	ENSEMBL_gcm37	exon	143400493	143400669	0.0528160126184802	-	.	gene_id "ENSMUSG00000143311.1"; transcript_id "ENSMUSG00000143311.1_tx_4"; exon_id "chr6_143400493_143400669_-"; exonnum "2"; txlen "1180";
chr6	ENSEMBL_gcm37	exon	143400493	143400669	0.0342988448478577	-	.	gene_id "ENSMUSG00000143311.1"; transcript_id "ENSMUSG00000143311.1_tx_5"; exon_id "chr6_143400493_143400669_-"; exonnum "2"; txlen "1268";
chr6	ENSEMBL_gcm37	exon	143400493	143400669	0.0237777267963676	-	.	gene_id "ENSMUSG00000143311.1"; transcript_id "ENSMUSG00000143311.1_tx_6"; exon_id "chr6_143400493_143400669_-"; exonnum "2"; txlen "1044";
chr6	HAVANA	exon	143401041	143401079	0	-	.	gene_id "ENSMUSG00000143311.1"; transcript_id "ENSMUST00000375947.1"; gene_type "lncRNA"; gene_name "ENSMUSG00000143311"; transcript_type "lncRNA"; transcript_name "ENSMUST00000375947"; exon_number 1; exon_id "ENSMUSE00001739578.1"; level 2; tag "basic"; tag "Ensembl_canonical"; tag "GENCODE_Primary"; tag "TAGENE";
chr6	ENSEMBL_gcm37	exon	143401041	143401079	0.143097381051538	-	.	gene_id "ENSMUSG00000143311.1"; transcript_id "ENSMUSG00000143311.1_tx_2"; exon_id "chr6_143401041_143401079_-"; exonnum "1"; txlen "1265";
chr6	ENSEMBL_gcm37	exon	143401041	143401079	0.0528160126184802	-	.	gene_id "ENSMUSG00000143311.1"; transcript_id "ENSMUSG00000143311.1_tx_4"; exon_id "chr6_143401041_143401079_-"; exonnum "1"; txlen "1180";
chr6	ENSEMBL_gcm37	exon	143401041	143401079	0.0342988448478577	-	.	gene_id "ENSMUSG00000143311.1"; transcript_id "ENSMUSG00000143311.1_tx_5"; exon_id "chr6_143401041_143401079_-"; exonnum "1"; txlen "1268";
chr6	ENSEMBL_gcm37	exon	143401041	143401079	0.0237777267963676	-	.	gene_id "ENSMUSG00000143311.1"; transcript_id "ENSMUSG00000143311.1_tx_6"; exon_id "chr6_143401041_143401079_-"; exonnum "1"; txlen "1044";
chr6	ENSEMBL	gene	143410995	143411123	0	-	.	gene_id "ENSMUSG00000077241.4"; gene_type "snoRNA"; gene_name "Gm23272"; level 3; mgi_id "MGI:5453049";
chr6	ENSEMBL	transcript	143410995	143411123	0	-	.	gene_id "ENSMUSG00000077241.4"; transcript_id "ENSMUST00000104053.4"; gene_type "snoRNA"; gene_name "Gm23272"; transcript_type "snoRNA"; transcript_name "Gm23272-201"; level 3; transcript_support_level "NA"; mgi_id "MGI:5453049"; tag "basic"; tag "Ensembl_canonical"; tag "GENCODE_Primary";
chr6	ENSEMBL	exon	143410995	143411123	0	-	.	gene_id "ENSMUSG00000077241.4"; transcript_id "ENSMUST00000104053.4"; gene_type "snoRNA"; gene_name "Gm23272"; transcript_type "snoRNA"; transcript_name "Gm23272-201"; exon_number 1; exon_id "ENSMUSE00000664206.4"; level 3; transcript_support_level "NA"; mgi_id "MGI:5453049"; tag "basic"; tag "Ensembl_canonical"; tag "GENCODE_Primary";
chr6	HAVANA	exon	143479012	143480084	0	-	.	gene_id "ENSMUSG00000084971.3"; transcript_id "ENSMUST00000132321.3"; gene_type "lncRNA"; gene_name "4930579D09Rik"; transcript_type "lncRNA"; transcript_name "4930579D09Rik-201"; exon_number 2; exon_id "ENSMUSE00001661930.1"; level 2; transcript_support_level "1"; mgi_id "MGI:1923154"; tag "basic"; tag "Ensembl_canonical"; tag "GENCODE_Primary"; tag "TAGENE"; havana_gene "OTTMUSG00000030005.1"; havana_transcript "OTTMUST00000074411.1";
chr6	ENSEMBL_gcm37	exon	143479012	143480084	0.00850118310896399	-	.	gene_id "ENSMUSG00000084971.3"; transcript_id "ENSMUSG00000084971.3_tx_1"; exon_id "chr6_143479012_143480084_-"; exonnum "2"; txlen "1534";
chr6	ENSEMBL_gcm37	exon	143479012	143480084	0.00261041773946014	-	.	gene_id "ENSMUSG00000084971.3"; transcript_id "ENSMUSG00000084971.3_tx_2"; exon_id "chr6_143479012_143480084_-"; exonnum "3"; txlen "1384";
chr6	HAVANA	gene	143479012	143481299	0	-	.	gene_id "ENSMUSG00000084971.3"; gene_type "lncRNA"; gene_name "4930579D09Rik"; level 2; mgi_id "MGI:1923154"; havana_gene "OTTMUSG00000030005.1";
chr6	HAVANA	transcript	143479012	143481299	0	-	.	gene_id "ENSMUSG00000084971.3"; transcript_id "ENSMUST00000132321.3"; gene_type "lncRNA"; gene_name "4930579D09Rik"; transcript_type "lncRNA"; transcript_name "4930579D09Rik-201"; level 2; transcript_support_level "1"; mgi_id "MGI:1923154"; tag "basic"; tag "Ensembl_canonical"; tag "GENCODE_Primary"; tag "TAGENE"; havana_gene "OTTMUSG00000030005.1"; havana_transcript "OTTMUST00000074411.1";
chr6	HAVANA	exon	143479671	143480030	0	-	.	gene_id "ENSMUSG00000084971.3"; transcript_id "ENSMUST00000335706.1"; gene_type "lncRNA"; gene_name "4930579D09Rik"; transcript_type "lncRNA"; transcript_name "4930579D09Rik-202"; exon_number 2; exon_id "ENSMUSE00001661934.1"; level 2; mgi_id "MGI:1923154"; tag "TAGENE"; havana_gene "OTTMUSG00000030005.1";
chr6	HAVANA	transcript	143479671	143481214	0	-	.	gene_id "ENSMUSG00000084971.3"; transcript_id "ENSMUST00000335706.1"; gene_type "lncRNA"; gene_name "4930579D09Rik"; transcript_type "lncRNA"; transcript_name "4930579D09Rik-202"; level 2; mgi_id "MGI:1923154"; tag "TAGENE"; havana_gene "OTTMUSG00000030005.1";
chr6	sragcm37_ss	exon	143480473	143480933	0.00850118310896399	-	.	gene_id "ENSMUSG00000084971.3"; transcript_id "ENSMUSG00000084971.3_tx_1"; exon_id "chr6_143480473_143480933_-"; exonnum "1"; txlen "1534";
chr6	HAVANA	transcript	143480937	143481234	0	-	.	gene_id "ENSMUSG00000084971.3"; transcript_id "ENSMUST00000335707.1"; gene_type "lncRNA"; gene_name "4930579D09Rik"; transcript_type "lncRNA"; transcript_name "4930579D09Rik-203"; level 2; mgi_id "MGI:1923154"; tag "TAGENE"; havana_gene "OTTMUSG00000030005.1";
chr6	HAVANA	exon	143480937	143481234	0	-	.	gene_id "ENSMUSG00000084971.3"; transcript_id "ENSMUST00000335707.1"; gene_type "lncRNA"; gene_name "4930579D09Rik"; transcript_type "lncRNA"; transcript_name "4930579D09Rik-203"; exon_number 1; exon_id "ENSMUSE00001661933.1"; level 2; mgi_id "MGI:1923154"; tag "TAGENE"; havana_gene "OTTMUSG00000030005.1";
chr6	HAVANA	exon	143481160	143481214	0	-	.	gene_id "ENSMUSG00000084971.3"; transcript_id "ENSMUST00000335706.1"; gene_type "lncRNA"; gene_name "4930579D09Rik"; transcript_type "lncRNA"; transcript_name "4930579D09Rik-202"; exon_number 1; exon_id "ENSMUSE00001661931.1"; level 2; mgi_id "MGI:1923154"; tag "TAGENE"; havana_gene "OTTMUSG00000030005.1";
chr6	HAVANA	exon	143481160	143481299	0	-	.	gene_id "ENSMUSG00000084971.3"; transcript_id "ENSMUST00000132321.3"; gene_type "lncRNA"; gene_name "4930579D09Rik"; transcript_type "lncRNA"; transcript_name "4930579D09Rik-201"; exon_number 1; exon_id "ENSMUSE00001661932.1"; level 2; transcript_support_level "1"; mgi_id "MGI:1923154"; tag "basic"; tag "Ensembl_canonical"; tag "GENCODE_Primary"; tag "TAGENE"; havana_gene "OTTMUSG00000030005.1"; havana_transcript "OTTMUST00000074411.1";
chr6	sragcm37_mid	exon	143481160	143481384	0.00261041773946014	-	.	gene_id "ENSMUSG00000084971.3"; transcript_id "ENSMUSG00000084971.3_tx_2"; exon_id "chr6_143481160_143481384_-"; exonnum "2"; txlen "1384";
chr6	sragcm37_ss	exon	143482390	143482475	0.00261041773946014	-	.	gene_id "ENSMUSG00000084971.3"; transcript_id "ENSMUSG00000084971.3_tx_2"; exon_id "chr6_143482390_143482475_-"; exonnum "1"; txlen "1384";
chr6	sragcm37_es	exon	143527646	143527984	0.00736478263604306	-	.	gene_id "ENSMUSG00000086887.3"; transcript_id "ENSMUSG00000086887.3_tx_5"; exon_id "chr6_143527646_143527984_-"; exonnum "6"; txlen "929";
chr6	sragcm37_es	exon	143527646	143527984	0.00736478263604306	-	.	gene_id "ENSMUSG00000086887.3"; transcript_id "ENSMUSG00000086887.3_tx_6"; exon_id "chr6_143527646_143527984_-"; exonnum "5"; txlen "860";
chr6	sragcm37_es	exon	143527646	143527984	0.00736478263604306	-	.	gene_id "ENSMUSG00000086887.3"; transcript_id "ENSMUSG00000086887.3_tx_7"; exon_id "chr6_143527646_143527984_-"; exonnum "7"; txlen "972";
chr6	sragcm37_es	exon	143527646	143527984	0.00736478263604306	-	.	gene_id "ENSMUSG00000086887.3"; transcript_id "ENSMUSG00000086887.3_tx_8"; exon_id "chr6_143527646_143527984_-"; exonnum "6"; txlen "903";
chr6	HAVANA	exon	143539079	143539258	0	-	.	gene_id "ENSMUSG00000086887.3"; transcript_id "ENSMUST00000150559.2"; gene_type "lncRNA"; gene_name "1700060C16Rik"; transcript_type "lncRNA"; transcript_name "1700060C16Rik-201"; exon_number 5; exon_id "ENSMUSE00000844893.2"; level 2; transcript_support_level "1"; mgi_id "MGI:1920675"; tag "basic"; tag "Ensembl_canonical"; tag "GENCODE_Primary"; havana_gene "OTTMUSG00000025235.1"; havana_transcript "OTTMUST00000062118.1";
chr6	HAVANA	transcript	143539079	143597014	0	-	.	gene_id "ENSMUSG00000086887.3"; transcript_id "ENSMUST00000150559.2"; gene_type "lncRNA"; gene_name "1700060C16Rik"; transcript_type "lncRNA"; transcript_name "1700060C16Rik-201"; level 2; transcript_support_level "1"; mgi_id "MGI:1920675"; tag "basic"; tag "Ensembl_canonical"; tag "GENCODE_Primary"; havana_gene "OTTMUSG00000025235.1"; havana_transcript "OTTMUST00000062118.1";
chr6	HAVANA	gene	143539079	143597044	0	-	.	gene_id "ENSMUSG00000086887.3"; gene_type "lncRNA"; gene_name "1700060C16Rik"; level 2; mgi_id "MGI:1920675"; havana_gene "OTTMUSG00000025235.1";
chr6	HAVANA	exon	143539083	143539258	0	-	.	gene_id "ENSMUSG00000086887.3"; transcript_id "ENSMUST00000256279.1"; gene_type "lncRNA"; gene_name "1700060C16Rik"; transcript_type "lncRNA"; transcript_name "1700060C16Rik-202"; exon_number 3; exon_id "ENSMUSE00001509318.1"; level 2; mgi_id "MGI:1920675"; tag "TAGENE"; havana_gene "OTTMUSG00000025235.1";
chr6	HAVANA	transcript	143539083	143580692	0	-	.	gene_id "ENSMUSG00000086887.3"; transcript_id "ENSMUST00000256279.1"; gene_type "lncRNA"; gene_name "1700060C16Rik"; transcript_type "lncRNA"; transcript_name "1700060C16Rik-202"; level 2; mgi_id "MGI:1920675"; tag "TAGENE"; havana_gene "OTTMUSG00000025235.1";
chr6	sragcm37_mid	exon	143539137	143539258	0.149917539447461	-	.	gene_id "ENSMUSG00000086887.3"; transcript_id "ENSMUSG00000086887.3_tx_1"; exon_id "chr6_143539137_143539258_-"; exonnum "4"; txlen "519";
chr6	sragcm37_mid	exon	143539137	143539258	0.00536567382514274	-	.	gene_id "ENSMUSG00000086887.3"; transcript_id "ENSMUSG00000086887.3_tx_10"; exon_id "chr6_143539137_143539258_-"; exonnum "4"; txlen "602";
chr6	sragcm37_mid	exon	143539137	143539258	0.00479334833809743	-	.	gene_id "ENSMUSG00000086887.3"; transcript_id "ENSMUSG00000086887.3_tx_11"; exon_id "chr6_143539137_143539258_-"; exonnum "4"; txlen "640";
chr6	sragcm37_mid	exon	143539137	143539258	0.00736478263604306	-	.	gene_id "ENSMUSG00000086887.3"; transcript_id "ENSMUSG00000086887.3_tx_5"; exon_id "chr6_143539137_143539258_-"; exonnum "5"; txlen "929";
chr6	sragcm37_mid	exon	143539137	143539258	0.00736478263604306	-	.	gene_id "ENSMUSG00000086887.3"; transcript_id "ENSMUSG00000086887.3_tx_6"; exon_id "chr6_143539137_143539258_-"; exonnum "4"; txlen "860";
chr6	sragcm37_mid	exon	143539137	143539258	0.00736478263604306	-	.	gene_id "ENSMUSG00000086887.3"; transcript_id "ENSMUSG00000086887.3_tx_7"; exon_id "chr6_143539137_143539258_-"; exonnum "6"; txlen "972";
chr6	sragcm37_mid	exon	143539137	143539258	0.00736478263604306	-	.	gene_id "ENSMUSG00000086887.3"; transcript_id "ENSMUSG00000086887.3_tx_8"; exon_id "chr6_143539137_143539258_-"; exonnum "5"; txlen "903";
chr6	sragcm37_mid	exon	143539137	143539258	0.0056921011514907	-	.	gene_id "ENSMUSG00000086887.3"; transcript_id "ENSMUSG00000086887.3_tx_9"; exon_id "chr6_143539137_143539258_-"; exonnum "5"; txlen "709";
chr6	HAVANA	exon	143557164	143557381	0	-	.	gene_id "ENSMUSG00000086887.3"; transcript_id "ENSMUST00000256281.1"; gene_type "lncRNA"; gene_name "1700060C16Rik"; transcript_type "lncRNA"; transcript_name "1700060C16Rik-204"; exon_number 6; exon_id "ENSMUSE00001509315.1"; level 2; mgi_id "MGI:1920675"; tag "basic"; tag "TAGENE"; havana_gene "OTTMUSG00000025235.1";
chr6	HAVANA	exon	143557164	143557381	0	-	.	gene_id "ENSMUSG00000086887.3"; transcript_id "ENSMUST00000256280.1"; gene_type "lncRNA"; gene_name "1700060C16Rik"; transcript_type "lncRNA"; transcript_name "1700060C16Rik-203"; exon_number 5; exon_id "ENSMUSE00001509315.1"; level 2; mgi_id "MGI:1920675"; tag "TAGENE"; havana_gene "OTTMUSG00000025235.1";
chr6	HAVANA	transcript	143557164	143597017	0	-	.	gene_id "ENSMUSG00000086887.3"; transcript_id "ENSMUST00000256281.1"; gene_type "lncRNA"; gene_name "1700060C16Rik"; transcript_type "lncRNA"; transcript_name "1700060C16Rik-204"; level 2; mgi_id "MGI:1920675"; tag "basic"; tag "TAGENE"; havana_gene "OTTMUSG00000025235.1";
chr6	HAVANA	transcript	143557164	143597019	0	-	.	gene_id "ENSMUSG00000086887.3"; transcript_id "ENSMUST00000256280.1"; gene_type "lncRNA"; gene_name "1700060C16Rik"; transcript_type "lncRNA"; transcript_name "1700060C16Rik-203"; level 2; mgi_id "MGI:1920675"; tag "TAGENE"; havana_gene "OTTMUSG00000025235.1";
chr6	HAVANA	exon	143559566	143559668	0	-	.	gene_id "ENSMUSG00000086887.3"; transcript_id "ENSMUST00000256282.1"; gene_type "lncRNA"; gene_name "1700060C16Rik"; transcript_type "lncRNA"; transcript_name "1700060C16Rik-205"; exon_number 4; exon_id "ENSMUSE00001509319.1"; level 2; mgi_id "MGI:1920675"; tag "TAGENE"; havana_gene "OTTMUSG00000025235.1";
chr6	HAVANA	transcript	143559566	143597044	0	-	.	gene_id "ENSMUSG00000086887.3"; transcript_id "ENSMUST00000256282.1"; gene_type "lncRNA"; gene_name "1700060C16Rik"; transcript_type "lncRNA"; transcript_name "1700060C16Rik-205"; level 2; mgi_id "MGI:1920675"; tag "TAGENE"; havana_gene "OTTMUSG00000025235.1";
chr6	HAVANA	exon	143559570	143559668	0	-	.	gene_id "ENSMUSG00000086887.3"; transcript_id "ENSMUST00000256283.1"; gene_type "lncRNA"; gene_name "1700060C16Rik"; transcript_type "lncRNA"; transcript_name "1700060C16Rik-206"; exon_number 5; exon_id "ENSMUSE00001509321.1"; level 2; mgi_id "MGI:1920675"; tag "TAGENE"; havana_gene "OTTMUSG00000025235.1";
chr6	HAVANA	transcript	143559570	143597014	0	-	.	gene_id "ENSMUSG00000086887.3"; transcript_id "ENSMUST00000256283.1"; gene_type "lncRNA"; gene_name "1700060C16Rik"; transcript_type "lncRNA"; transcript_name "1700060C16Rik-206"; level 2; mgi_id "MGI:1920675"; tag "TAGENE"; havana_gene "OTTMUSG00000025235.1";
chr6	HAVANA	exon	143559600	143559668	0	-	.	gene_id "ENSMUSG00000086887.3"; transcript_id "ENSMUST00000150559.2"; gene_type "lncRNA"; gene_name "1700060C16Rik"; transcript_type "lncRNA"; transcript_name "1700060C16Rik-201"; exon_number 4; exon_id "ENSMUSE00000820450.2"; level 2; transcript_support_level "1"; mgi_id "MGI:1920675"; tag "basic"; tag "Ensembl_canonical"; tag "GENCODE_Primary"; havana_gene "OTTMUSG00000025235.1"; havana_transcript "OTTMUST00000062118.1";
chr6	HAVANA	exon	143559600	143559668	0	-	.	gene_id "ENSMUSG00000086887.3"; transcript_id "ENSMUST00000256281.1"; gene_type "lncRNA"; gene_name "1700060C16Rik"; transcript_type "lncRNA"; transcript_name "1700060C16Rik-204"; exon_number 5; exon_id "ENSMUSE00000820450.2"; level 2; mgi_id "MGI:1920675"; tag "basic"; tag "TAGENE"; havana_gene "OTTMUSG00000025235.1";
chr6	HAVANA	exon	143559600	143559668	0	-	.	gene_id "ENSMUSG00000086887.3"; transcript_id "ENSMUST00000256280.1"; gene_type "lncRNA"; gene_name "1700060C16Rik"; transcript_type "lncRNA"; transcript_name "1700060C16Rik-203"; exon_number 4; exon_id "ENSMUSE00000820450.2"; level 2; mgi_id "MGI:1920675"; tag "TAGENE"; havana_gene "OTTMUSG00000025235.1";
chr6	ENSEMBL_gcm37	exon	143559600	143559668	0.00736478263604306	-	.	gene_id "ENSMUSG00000086887.3"; transcript_id "ENSMUSG00000086887.3_tx_5"; exon_id "chr6_143559600_143559668_-"; exonnum "4"; txlen "929";
chr6	ENSEMBL_gcm37	exon	143559600	143559668	0.00736478263604306	-	.	gene_id "ENSMUSG00000086887.3"; transcript_id "ENSMUSG00000086887.3_tx_7"; exon_id "chr6_143559600_143559668_-"; exonnum "5"; txlen "972";
chr6	ENSEMBL_gcm37	exon	143559600	143559668	0.0056921011514907	-	.	gene_id "ENSMUSG00000086887.3"; transcript_id "ENSMUSG00000086887.3_tx_9"; exon_id "chr6_143559600_143559668_-"; exonnum "4"; txlen "709";
chr6	HAVANA	exon	143560944	143561435	0	-	.	gene_id "ENSMUSG00000086887.3"; transcript_id "ENSMUST00000256284.1"; gene_type "lncRNA"; gene_name "1700060C16Rik"; transcript_type "lncRNA"; transcript_name "1700060C16Rik-207"; exon_number 3; exon_id "ENSMUSE00001509320.1"; level 2; mgi_id "MGI:1920675"; tag "TAGENE"; havana_gene "OTTMUSG00000025235.1";
chr6	HAVANA	transcript	143560944	143597017	0	-	.	gene_id "ENSMUSG00000086887.3"; transcript_id "ENSMUST00000256284.1"; gene_type "lncRNA"; gene_name "1700060C16Rik"; transcript_type "lncRNA"; transcript_name "1700060C16Rik-207"; level 2; mgi_id "MGI:1920675"; tag "TAGENE"; havana_gene "OTTMUSG00000025235.1";
chr6	HAVANA	exon	143561201	143561435	0	-	.	gene_id "ENSMUSG00000086887.3"; transcript_id "ENSMUST00000150559.2"; gene_type "lncRNA"; gene_name "1700060C16Rik"; transcript_type "lncRNA"; transcript_name "1700060C16Rik-201"; exon_number 3; exon_id "ENSMUSE00000745575.2"; level 2; transcript_support_level "1"; mgi_id "MGI:1920675"; tag "basic"; tag "Ensembl_canonical"; tag "GENCODE_Primary"; havana_gene "OTTMUSG00000025235.1"; havana_transcript "OTTMUST00000062118.1";
chr6	HAVANA	exon	143561201	143561435	0	-	.	gene_id "ENSMUSG00000086887.3"; transcript_id "ENSMUST00000256279.1"; gene_type "lncRNA"; gene_name "1700060C16Rik"; transcript_type "lncRNA"; transcript_name "1700060C16Rik-202"; exon_number 2; exon_id "ENSMUSE00000745575.2"; level 2; mgi_id "MGI:1920675"; tag "TAGENE"; havana_gene "OTTMUSG00000025235.1";
chr6	HAVANA	exon	143561201	143561435	0	-	.	gene_id "ENSMUSG00000086887.3"; transcript_id "ENSMUST00000256281.1"; gene_type "lncRNA"; gene_name "1700060C16Rik"; transcript_type "lncRNA"; transcript_name "1700060C16Rik-204"; exon_number 4; exon_id "ENSMUSE00000745575.2"; level 2; mgi_id "MGI:1920675"; tag "basic"; tag "TAGENE"; havana_gene "OTTMUSG00000025235.1";
chr6	HAVANA	exon	143561201	143561435	0	-	.	gene_id "ENSMUSG00000086887.3"; transcript_id "ENSMUST00000256280.1"; gene_type "lncRNA"; gene_name "1700060C16Rik"; transcript_type "lncRNA"; transcript_name "1700060C16Rik-203"; exon_number 3; exon_id "ENSMUSE00000745575.2"; level 2; mgi_id "MGI:1920675"; tag "TAGENE"; havana_gene "OTTMUSG00000025235.1";
chr6	HAVANA	exon	143561201	143561435	0	-	.	gene_id "ENSMUSG00000086887.3"; transcript_id "ENSMUST00000256282.1"; gene_type "lncRNA"; gene_name "1700060C16Rik"; transcript_type "lncRNA"; transcript_name "1700060C16Rik-205"; exon_number 3; exon_id "ENSMUSE00000745575.2"; level 2; mgi_id "MGI:1920675"; tag "TAGENE"; havana_gene "OTTMUSG00000025235.1";
chr6	HAVANA	exon	143561201	143561435	0	-	.	gene_id "ENSMUSG00000086887.3"; transcript_id "ENSMUST00000256283.1"; gene_type "lncRNA"; gene_name "1700060C16Rik"; transcript_type "lncRNA"; transcript_name "1700060C16Rik-206"; exon_number 4; exon_id "ENSMUSE00000745575.2"; level 2; mgi_id "MGI:1920675"; tag "TAGENE"; havana_gene "OTTMUSG00000025235.1";
chr6	ENSEMBL_gcm37	exon	143561201	143561435	0.149917539447461	-	.	gene_id "ENSMUSG00000086887.3"; transcript_id "ENSMUSG00000086887.3_tx_1"; exon_id "chr6_143561201_143561435_-"; exonnum "3"; txlen "519";
chr6	ENSEMBL_gcm37	exon	143561201	143561435	0.00536567382514274	-	.	gene_id "ENSMUSG00000086887.3"; transcript_id "ENSMUSG00000086887.3_tx_10"; exon_id "chr6_143561201_143561435_-"; exonnum "3"; txlen "602";
chr6	ENSEMBL_gcm37	exon	143561201	143561435	0.00479334833809743	-	.	gene_id "ENSMUSG00000086887.3"; transcript_id "ENSMUSG00000086887.3_tx_11"; exon_id "chr6_143561201_143561435_-"; exonnum "3"; txlen "640";
chr6	ENSEMBL_gcm37	exon	143561201	143561435	0.00736478263604306	-	.	gene_id "ENSMUSG00000086887.3"; transcript_id "ENSMUSG00000086887.3_tx_5"; exon_id "chr6_143561201_143561435_-"; exonnum "3"; txlen "929";
chr6	ENSEMBL_gcm37	exon	143561201	143561435	0.00736478263604306	-	.	gene_id "ENSMUSG00000086887.3"; transcript_id "ENSMUSG00000086887.3_tx_6"; exon_id "chr6_143561201_143561435_-"; exonnum "3"; txlen "860";
chr6	ENSEMBL_gcm37	exon	143561201	143561435	0.00736478263604306	-	.	gene_id "ENSMUSG00000086887.3"; transcript_id "ENSMUSG00000086887.3_tx_7"; exon_id "chr6_143561201_143561435_-"; exonnum "4"; txlen "972";
chr6	ENSEMBL_gcm37	exon	143561201	143561435	0.00736478263604306	-	.	gene_id "ENSMUSG00000086887.3"; transcript_id "ENSMUSG00000086887.3_tx_8"; exon_id "chr6_143561201_143561435_-"; exonnum "4"; txlen "903";
chr6	ENSEMBL_gcm37	exon	143561201	143561435	0.0056921011514907	-	.	gene_id "ENSMUSG00000086887.3"; transcript_id "ENSMUSG00000086887.3_tx_9"; exon_id "chr6_143561201_143561435_-"; exonnum "3"; txlen "709";
chr6	HAVANA	exon	143580598	143580692	0	-	.	gene_id "ENSMUSG00000086887.3"; transcript_id "ENSMUST00000150559.2"; gene_type "lncRNA"; gene_name "1700060C16Rik"; transcript_type "lncRNA"; transcript_name "1700060C16Rik-201"; exon_number 2; exon_id "ENSMUSE00000741010.2"; level 2; transcript_support_level "1"; mgi_id "MGI:1920675"; tag "basic"; tag "Ensembl_canonical"; tag "GENCODE_Primary"; havana_gene "OTTMUSG00000025235.1"; havana_transcript "OTTMUST00000062118.1";
chr6	HAVANA	exon	143580598	143580692	0	-	.	gene_id "ENSMUSG00000086887.3"; transcript_id "ENSMUST00000256279.1"; gene_type "lncRNA"; gene_name "1700060C16Rik"; transcript_type "lncRNA"; transcript_name "1700060C16Rik-202"; exon_number 1; exon_id "ENSMUSE00000741010.2"; level 2; mgi_id "MGI:1920675"; tag "TAGENE"; havana_gene "OTTMUSG00000025235.1";
chr6	HAVANA	exon	143580598	143580692	0	-	.	gene_id "ENSMUSG00000086887.3"; transcript_id "ENSMUST00000256281.1"; gene_type "lncRNA"; gene_name "1700060C16Rik"; transcript_type "lncRNA"; transcript_name "1700060C16Rik-204"; exon_number 3; exon_id "ENSMUSE00000741010.2"; level 2; mgi_id "MGI:1920675"; tag "basic"; tag "TAGENE"; havana_gene "OTTMUSG00000025235.1";
chr6	HAVANA	exon	143580598	143580692	0	-	.	gene_id "ENSMUSG00000086887.3"; transcript_id "ENSMUST00000256280.1"; gene_type "lncRNA"; gene_name "1700060C16Rik"; transcript_type "lncRNA"; transcript_name "1700060C16Rik-203"; exon_number 2; exon_id "ENSMUSE00000741010.2"; level 2; mgi_id "MGI:1920675"; tag "TAGENE"; havana_gene "OTTMUSG00000025235.1";
chr6	HAVANA	exon	143580598	143580692	0	-	.	gene_id "ENSMUSG00000086887.3"; transcript_id "ENSMUST00000256282.1"; gene_type "lncRNA"; gene_name "1700060C16Rik"; transcript_type "lncRNA"; transcript_name "1700060C16Rik-205"; exon_number 2; exon_id "ENSMUSE00000741010.2"; level 2; mgi_id "MGI:1920675"; tag "TAGENE"; havana_gene "OTTMUSG00000025235.1";
chr6	HAVANA	exon	143580598	143580692	0	-	.	gene_id "ENSMUSG00000086887.3"; transcript_id "ENSMUST00000256283.1"; gene_type "lncRNA"; gene_name "1700060C16Rik"; transcript_type "lncRNA"; transcript_name "1700060C16Rik-206"; exon_number 3; exon_id "ENSMUSE00000741010.2"; level 2; mgi_id "MGI:1920675"; tag "TAGENE"; havana_gene "OTTMUSG00000025235.1";
chr6	HAVANA	exon	143580598	143580692	0	-	.	gene_id "ENSMUSG00000086887.3"; transcript_id "ENSMUST00000256284.1"; gene_type "lncRNA"; gene_name "1700060C16Rik"; transcript_type "lncRNA"; transcript_name "1700060C16Rik-207"; exon_number 2; exon_id "ENSMUSE00000741010.2"; level 2; mgi_id "MGI:1920675"; tag "TAGENE"; havana_gene "OTTMUSG00000025235.1";
chr6	ENSEMBL_gcm37	exon	143580598	143580692	0.149917539447461	-	.	gene_id "ENSMUSG00000086887.3"; transcript_id "ENSMUSG00000086887.3_tx_1"; exon_id "chr6_143580598_143580692_-"; exonnum "2"; txlen "519";
chr6	ENSEMBL_gcm37	exon	143580598	143580692	0.00536567382514274	-	.	gene_id "ENSMUSG00000086887.3"; transcript_id "ENSMUSG00000086887.3_tx_10"; exon_id "chr6_143580598_143580692_-"; exonnum "2"; txlen "602";
chr6	ENSEMBL_gcm37	exon	143580598	143580692	0.00479334833809743	-	.	gene_id "ENSMUSG00000086887.3"; transcript_id "ENSMUSG00000086887.3_tx_11"; exon_id "chr6_143580598_143580692_-"; exonnum "2"; txlen "640";
chr6	ENSEMBL_gcm37	exon	143580598	143580692	0.00736478263604306	-	.	gene_id "ENSMUSG00000086887.3"; transcript_id "ENSMUSG00000086887.3_tx_5"; exon_id "chr6_143580598_143580692_-"; exonnum "2"; txlen "929";
chr6	ENSEMBL_gcm37	exon	143580598	143580692	0.00736478263604306	-	.	gene_id "ENSMUSG00000086887.3"; transcript_id "ENSMUSG00000086887.3_tx_6"; exon_id "chr6_143580598_143580692_-"; exonnum "2"; txlen "860";
chr6	ENSEMBL_gcm37	exon	143580598	143580692	0.00736478263604306	-	.	gene_id "ENSMUSG00000086887.3"; transcript_id "ENSMUSG00000086887.3_tx_7"; exon_id "chr6_143580598_143580692_-"; exonnum "3"; txlen "972";
chr6	ENSEMBL_gcm37	exon	143580598	143580692	0.00736478263604306	-	.	gene_id "ENSMUSG00000086887.3"; transcript_id "ENSMUSG00000086887.3_tx_8"; exon_id "chr6_143580598_143580692_-"; exonnum "3"; txlen "903";
chr6	ENSEMBL_gcm37	exon	143580598	143580692	0.0056921011514907	-	.	gene_id "ENSMUSG00000086887.3"; transcript_id "ENSMUSG00000086887.3_tx_9"; exon_id "chr6_143580598_143580692_-"; exonnum "2"; txlen "709";
chr6	sragcm37_ss	exon	143580784	143580933	0.00536567382514274	-	.	gene_id "ENSMUSG00000086887.3"; transcript_id "ENSMUSG00000086887.3_tx_10"; exon_id "chr6_143580784_143580933_-"; exonnum "1"; txlen "602";
chr6	sragcm37_ss	exon	143584852	143584918	0.149917539447461	-	.	gene_id "ENSMUSG00000086887.3"; transcript_id "ENSMUSG00000086887.3_tx_1"; exon_id "chr6_143584852_143584918_-"; exonnum "1"; txlen "519";
chr6	sragcm37_ss	exon	143586816	143587003	0.00479334833809743	-	.	gene_id "ENSMUSG00000086887.3"; transcript_id "ENSMUSG00000086887.3_tx_11"; exon_id "chr6_143586816_143587003_-"; exonnum "1"; txlen "640";
chr6	sragcm37_ss	exon	143586816	143587003	0.0056921011514907	-	.	gene_id "ENSMUSG00000086887.3"; transcript_id "ENSMUSG00000086887.3_tx_9"; exon_id "chr6_143586816_143587003_-"; exonnum "1"; txlen "709";
chr6	HAVANA	exon	143592451	143592493	0	-	.	gene_id "ENSMUSG00000086887.3"; transcript_id "ENSMUST00000256281.1"; gene_type "lncRNA"; gene_name "1700060C16Rik"; transcript_type "lncRNA"; transcript_name "1700060C16Rik-204"; exon_number 2; exon_id "ENSMUSE00001509323.1"; level 2; mgi_id "MGI:1920675"; tag "basic"; tag "TAGENE"; havana_gene "OTTMUSG00000025235.1";
chr6	HAVANA	exon	143592451	143592493	0	-	.	gene_id "ENSMUSG00000086887.3"; transcript_id "ENSMUST00000256283.1"; gene_type "lncRNA"; gene_name "1700060C16Rik"; transcript_type "lncRNA"; transcript_name "1700060C16Rik-206"; exon_number 2; exon_id "ENSMUSE00001509323.1"; level 2; mgi_id "MGI:1920675"; tag "TAGENE"; havana_gene "OTTMUSG00000025235.1";
chr6	ENSEMBL_gcm37	exon	143592451	143592493	0.00736478263604306	-	.	gene_id "ENSMUSG00000086887.3"; transcript_id "ENSMUSG00000086887.3_tx_7"; exon_id "chr6_143592451_143592493_-"; exonnum "2"; txlen "972";
chr6	ENSEMBL_gcm37	exon	143592451	143592493	0.00736478263604306	-	.	gene_id "ENSMUSG00000086887.3"; transcript_id "ENSMUSG00000086887.3_tx_8"; exon_id "chr6_143592451_143592493_-"; exonnum "2"; txlen "903";
chr6	HAVANA	exon	143596949	143597014	0	-	.	gene_id "ENSMUSG00000086887.3"; transcript_id "ENSMUST00000150559.2"; gene_type "lncRNA"; gene_name "1700060C16Rik"; transcript_type "lncRNA"; transcript_name "1700060C16Rik-201"; exon_number 1; exon_id "ENSMUSE00000773983.2"; level 2; transcript_support_level "1"; mgi_id "MGI:1920675"; tag "basic"; tag "Ensembl_canonical"; tag "GENCODE_Primary"; havana_gene "OTTMUSG00000025235.1"; havana_transcript "OTTMUST00000062118.1";
chr6	HAVANA	exon	143596949	143597014	0	-	.	gene_id "ENSMUSG00000086887.3"; transcript_id "ENSMUST00000256283.1"; gene_type "lncRNA"; gene_name "1700060C16Rik"; transcript_type "lncRNA"; transcript_name "1700060C16Rik-206"; exon_number 1; exon_id "ENSMUSE00000773983.2"; level 2; mgi_id "MGI:1920675"; tag "TAGENE"; havana_gene "OTTMUSG00000025235.1";
chr6	HAVANA	exon	143596949	143597017	0	-	.	gene_id "ENSMUSG00000086887.3"; transcript_id "ENSMUST00000256281.1"; gene_type "lncRNA"; gene_name "1700060C16Rik"; transcript_type "lncRNA"; transcript_name "1700060C16Rik-204"; exon_number 1; exon_id "ENSMUSE00001509316.1"; level 2; mgi_id "MGI:1920675"; tag "basic"; tag "TAGENE"; havana_gene "OTTMUSG00000025235.1";
chr6	HAVANA	exon	143596949	143597017	0	-	.	gene_id "ENSMUSG00000086887.3"; transcript_id "ENSMUST00000256284.1"; gene_type "lncRNA"; gene_name "1700060C16Rik"; transcript_type "lncRNA"; transcript_name "1700060C16Rik-207"; exon_number 1; exon_id "ENSMUSE00001509316.1"; level 2; mgi_id "MGI:1920675"; tag "TAGENE"; havana_gene "OTTMUSG00000025235.1";
chr6	ENSEMBL_gcm37	exon	143596949	143597017	0.00736478263604306	-	.	gene_id "ENSMUSG00000086887.3"; transcript_id "ENSMUSG00000086887.3_tx_5"; exon_id "chr6_143596949_143597017_-"; exonnum "1"; txlen "929";
chr6	ENSEMBL_gcm37	exon	143596949	143597017	0.00736478263604306	-	.	gene_id "ENSMUSG00000086887.3"; transcript_id "ENSMUSG00000086887.3_tx_6"; exon_id "chr6_143596949_143597017_-"; exonnum "1"; txlen "860";
chr6	ENSEMBL_gcm37	exon	143596949	143597017	0.00736478263604306	-	.	gene_id "ENSMUSG00000086887.3"; transcript_id "ENSMUSG00000086887.3_tx_7"; exon_id "chr6_143596949_143597017_-"; exonnum "1"; txlen "972";
chr6	ENSEMBL_gcm37	exon	143596949	143597017	0.00736478263604306	-	.	gene_id "ENSMUSG00000086887.3"; transcript_id "ENSMUSG00000086887.3_tx_8"; exon_id "chr6_143596949_143597017_-"; exonnum "1"; txlen "903";
chr6	HAVANA	exon	143596949	143597019	0	-	.	gene_id "ENSMUSG00000086887.3"; transcript_id "ENSMUST00000256280.1"; gene_type "lncRNA"; gene_name "1700060C16Rik"; transcript_type "lncRNA"; transcript_name "1700060C16Rik-203"; exon_number 1; exon_id "ENSMUSE00001509317.1"; level 2; mgi_id "MGI:1920675"; tag "TAGENE"; havana_gene "OTTMUSG00000025235.1";
chr6	HAVANA	exon	143596949	143597044	0	-	.	gene_id "ENSMUSG00000086887.3"; transcript_id "ENSMUST00000256282.1"; gene_type "lncRNA"; gene_name "1700060C16Rik"; transcript_type "lncRNA"; transcript_name "1700060C16Rik-205"; exon_number 1; exon_id "ENSMUSE00001509322.1"; level 2; mgi_id "MGI:1920675"; tag "TAGENE"; havana_gene "OTTMUSG00000025235.1";
chr6	sragcm37_mid	exon	143620717	143620773	0.00964433866086505	-	.	gene_id "ENSMUSG00000125703.1"; transcript_id "ENSMUSG00000125703.1_tx_2"; exon_id "chr6_143620717_143620773_-"; exonnum "4"; txlen "615";
chr6	HAVANA	exon	143628041	143628478	0	-	.	gene_id "ENSMUSG00000125703.1"; transcript_id "ENSMUST00000271914.1"; gene_type "lncRNA"; gene_name "ENSMUSG00000125703"; transcript_type "lncRNA"; transcript_name "ENSMUST00000271914"; exon_number 3; exon_id "ENSMUSE00001539163.1"; level 2; tag "basic"; tag "TAGENE";
chr6	HAVANA	exon	143628041	143628478	0	-	.	gene_id "ENSMUSG00000125703.1"; transcript_id "ENSMUST00000271913.1"; gene_type "lncRNA"; gene_name "ENSMUSG00000125703"; transcript_type "lncRNA"; transcript_name "ENSMUST00000271913"; exon_number 3; exon_id "ENSMUSE00001539163.1"; level 2; tag "Ensembl_canonical"; tag "GENCODE_Primary"; tag "TAGENE";
chr6	HAVANA	transcript	143628041	143629487	0	-	.	gene_id "ENSMUSG00000125703.1"; transcript_id "ENSMUST00000271914.1"; gene_type "lncRNA"; gene_name "ENSMUSG00000125703"; transcript_type "lncRNA"; transcript_name "ENSMUST00000271914"; level 2; tag "basic"; tag "TAGENE";
chr6	HAVANA	gene	143628041	143629488	0	-	.	gene_id "ENSMUSG00000125703.1"; gene_type "lncRNA"; gene_name "ENSMUSG00000125703"; level 2;
chr6	HAVANA	transcript	143628041	143629488	0	-	.	gene_id "ENSMUSG00000125703.1"; transcript_id "ENSMUST00000271913.1"; gene_type "lncRNA"; gene_name "ENSMUSG00000125703"; transcript_type "lncRNA"; transcript_name "ENSMUST00000271913"; level 2; tag "Ensembl_canonical"; tag "GENCODE_Primary"; tag "TAGENE";
chr6	sragcm37_mid	exon	143628362	143628478	0.00964433866086505	-	.	gene_id "ENSMUSG00000125703.1"; transcript_id "ENSMUSG00000125703.1_tx_2"; exon_id "chr6_143628362_143628478_-"; exonnum "3"; txlen "615";
chr6	HAVANA	exon	143628797	143628918	0	-	.	gene_id "ENSMUSG00000125703.1"; transcript_id "ENSMUST00000271914.1"; gene_type "lncRNA"; gene_name "ENSMUSG00000125703"; transcript_type "lncRNA"; transcript_name "ENSMUST00000271914"; exon_number 2; exon_id "ENSMUSE00001539160.1"; level 2; tag "basic"; tag "TAGENE";
chr6	HAVANA	exon	143628797	143628918	0	-	.	gene_id "ENSMUSG00000125703.1"; transcript_id "ENSMUST00000271913.1"; gene_type "lncRNA"; gene_name "ENSMUSG00000125703"; transcript_type "lncRNA"; transcript_name "ENSMUST00000271913"; exon_number 2; exon_id "ENSMUSE00001539160.1"; level 2; tag "Ensembl_canonical"; tag "GENCODE_Primary"; tag "TAGENE";
chr6	ENSEMBL_gcm37	exon	143628797	143628918	0.00964433866086505	-	.	gene_id "ENSMUSG00000125703.1"; transcript_id "ENSMUSG00000125703.1_tx_2"; exon_id "chr6_143628797_143628918_-"; exonnum "2"; txlen "615";
chr6	HAVANA	exon	143629169	143629487	0	-	.	gene_id "ENSMUSG00000125703.1"; transcript_id "ENSMUST00000271914.1"; gene_type "lncRNA"; gene_name "ENSMUSG00000125703"; transcript_type "lncRNA"; transcript_name "ENSMUST00000271914"; exon_number 1; exon_id "ENSMUSE00001539161.1"; level 2; tag "basic"; tag "TAGENE";
chr6	ENSEMBL_gcm37	exon	143629169	143629487	0.00964433866086505	-	.	gene_id "ENSMUSG00000125703.1"; transcript_id "ENSMUSG00000125703.1_tx_2"; exon_id "chr6_143629169_143629487_-"; exonnum "1"; txlen "615";
chr6	HAVANA	exon	143629292	143629488	0	-	.	gene_id "ENSMUSG00000125703.1"; transcript_id "ENSMUST00000271913.1"; gene_type "lncRNA"; gene_name "ENSMUSG00000125703"; transcript_type "lncRNA"; transcript_name "ENSMUST00000271913"; exon_number 1; exon_id "ENSMUSE00001539162.1"; level 2; tag "Ensembl_canonical"; tag "GENCODE_Primary"; tag "TAGENE";
chr6	HAVANA	exon	143658092	143658255	0	-	.	gene_id "ENSMUSG00000125579.1"; transcript_id "ENSMUST00000271092.1"; gene_type "lncRNA"; gene_name "ENSMUSG00000125579"; transcript_type "lncRNA"; transcript_name "ENSMUST00000271092"; exon_number 4; exon_id "ENSMUSE00001537497.1"; level 2; tag "basic"; tag "Ensembl_canonical"; tag "GENCODE_Primary"; tag "TAGENE";
chr6	HAVANA	gene	143658092	143683883	0	-	.	gene_id "ENSMUSG00000125579.1"; gene_type "lncRNA"; gene_name "ENSMUSG00000125579"; level 2;
chr6	HAVANA	transcript	143658092	143683883	0	-	.	gene_id "ENSMUSG00000125579.1"; transcript_id "ENSMUST00000271092.1"; gene_type "lncRNA"; gene_name "ENSMUSG00000125579"; transcript_type "lncRNA"; transcript_name "ENSMUST00000271092"; level 2; tag "basic"; tag "Ensembl_canonical"; tag "GENCODE_Primary"; tag "TAGENE";
chr6	HAVANA	exon	143664072	143664164	0	-	.	gene_id "ENSMUSG00000125579.1"; transcript_id "ENSMUST00000271092.1"; gene_type "lncRNA"; gene_name "ENSMUSG00000125579"; transcript_type "lncRNA"; transcript_name "ENSMUST00000271092"; exon_number 3; exon_id "ENSMUSE00001537494.1"; level 2; tag "basic"; tag "Ensembl_canonical"; tag "GENCODE_Primary"; tag "TAGENE";
chr6	HAVANA	exon	143682444	143682663	0	-	.	gene_id "ENSMUSG00000125579.1"; transcript_id "ENSMUST00000271093.1"; gene_type "lncRNA"; gene_name "ENSMUSG00000125579"; transcript_type "lncRNA"; transcript_name "ENSMUST00000271093"; exon_number 2; exon_id "ENSMUSE00001537492.1"; level 2; tag "TAGENE";
chr6	HAVANA	transcript	143682444	143683809	0	-	.	gene_id "ENSMUSG00000125579.1"; transcript_id "ENSMUST00000271093.1"; gene_type "lncRNA"; gene_name "ENSMUSG00000125579"; transcript_type "lncRNA"; transcript_name "ENSMUST00000271093"; level 2; tag "TAGENE";
chr6	HAVANA	exon	143682465	143682663	0	-	.	gene_id "ENSMUSG00000125579.1"; transcript_id "ENSMUST00000271092.1"; gene_type "lncRNA"; gene_name "ENSMUSG00000125579"; transcript_type "lncRNA"; transcript_name "ENSMUST00000271092"; exon_number 2; exon_id "ENSMUSE00001537493.1"; level 2; tag "basic"; tag "Ensembl_canonical"; tag "GENCODE_Primary"; tag "TAGENE";
chr6	HAVANA	exon	143683436	143683809	0	-	.	gene_id "ENSMUSG00000125579.1"; transcript_id "ENSMUST00000271093.1"; gene_type "lncRNA"; gene_name "ENSMUSG00000125579"; transcript_type "lncRNA"; transcript_name "ENSMUST00000271093"; exon_number 1; exon_id "ENSMUSE00001537496.1"; level 2; tag "TAGENE";
chr6	HAVANA	exon	143683436	143683883	0	-	.	gene_id "ENSMUSG00000125579.1"; transcript_id "ENSMUST00000271092.1"; gene_type "lncRNA"; gene_name "ENSMUSG00000125579"; transcript_type "lncRNA"; transcript_name "ENSMUST00000271092"; exon_number 1; exon_id "ENSMUSE00001537495.1"; level 2; tag "basic"; tag "Ensembl_canonical"; tag "GENCODE_Primary"; tag "TAGENE";
chr6	sragcm37_es	exon	143690158	143690805	0.00526055902574504	-	.	gene_id "sragcm37_gene_61003"; transcript_id "sragcm37_gene_61003_tx_1"; exon_id "chr6_143690158_143690805_-"; exonnum "3"; txlen "1088";
chr6	sragcm37_mid	exon	143695646	143695868	0.00526055902574504	-	.	gene_id "sragcm37_gene_61003"; transcript_id "sragcm37_gene_61003_tx_1"; exon_id "chr6_143695646_143695868_-"; exonnum "2"; txlen "1088";
chr6	sragcm37_ss	exon	143697065	143697281	0.00526055902574504	-	.	gene_id "sragcm37_gene_61003"; transcript_id "sragcm37_gene_61003_tx_1"; exon_id "chr6_143697065_143697281_-"; exonnum "1"; txlen "1088";
chr6	sragcm37_es	exon	143703944	143704290	0.00284629739129897	-	.	gene_id "sragcm37_gene_39876"; transcript_id "sragcm37_gene_39876_tx_2"; exon_id "chr6_143703944_143704290_-"; exonnum "4"; txlen "758";
chr6	sragcm37_es	exon	143703944	143704290	0.00163682183829285	-	.	gene_id "sragcm37_gene_39876"; transcript_id "sragcm37_gene_39876_tx_5"; exon_id "chr6_143703944_143704290_-"; exonnum "4"; txlen "851";
chr6	sragcm37_es	exon	143703949	143704285	0.00842484792068362	-	.	gene_id "sragcm37_gene_39876"; transcript_id "sragcm37_gene_39876_tx_1"; exon_id "chr6_143703949_143704285_-"; exonnum "4"; txlen "748";
chr6	sragcm37_es	exon	143703949	143704285	0.00220615117335123	-	.	gene_id "sragcm37_gene_39876"; transcript_id "sragcm37_gene_39876_tx_3"; exon_id "chr6_143703949_143704285_-"; exonnum "4"; txlen "841";
chr6	sragcm37_mid	exon	143704561	143704663	0.00842484792068362	-	.	gene_id "sragcm37_gene_39876"; transcript_id "sragcm37_gene_39876_tx_1"; exon_id "chr6_143704561_143704663_-"; exonnum "3"; txlen "748";
chr6	sragcm37_mid	exon	143704561	143704663	0.00284629739129897	-	.	gene_id "sragcm37_gene_39876"; transcript_id "sragcm37_gene_39876_tx_2"; exon_id "chr6_143704561_143704663_-"; exonnum "3"; txlen "758";
chr6	sragcm37_mid	exon	143704561	143704663	0.00220615117335123	-	.	gene_id "sragcm37_gene_39876"; transcript_id "sragcm37_gene_39876_tx_3"; exon_id "chr6_143704561_143704663_-"; exonnum "3"; txlen "841";
chr6	sragcm37_mid	exon	143704561	143704663	0.00163682183829285	-	.	gene_id "sragcm37_gene_39876"; transcript_id "sragcm37_gene_39876_tx_5"; exon_id "chr6_143704561_143704663_-"; exonnum "3"; txlen "851";
chr6	sragcm37_mid	exon	143712550	143712679	0.00842484792068362	-	.	gene_id "sragcm37_gene_39876"; transcript_id "sragcm37_gene_39876_tx_1"; exon_id "chr6_143712550_143712679_-"; exonnum "2"; txlen "748";
chr6	sragcm37_mid	exon	143712550	143712679	0.00284629739129897	-	.	gene_id "sragcm37_gene_39876"; transcript_id "sragcm37_gene_39876_tx_2"; exon_id "chr6_143712550_143712679_-"; exonnum "2"; txlen "758";
chr6	sragcm37_mid	exon	143712550	143712679	0.00220615117335123	-	.	gene_id "sragcm37_gene_39876"; transcript_id "sragcm37_gene_39876_tx_3"; exon_id "chr6_143712550_143712679_-"; exonnum "2"; txlen "841";
chr6	sragcm37_mid	exon	143712550	143712679	0.00163682183829285	-	.	gene_id "sragcm37_gene_39876"; transcript_id "sragcm37_gene_39876_tx_5"; exon_id "chr6_143712550_143712679_-"; exonnum "2"; txlen "851";
chr6	sragcm37_ss	exon	143713773	143714043	0.00220615117335123	-	.	gene_id "sragcm37_gene_39876"; transcript_id "sragcm37_gene_39876_tx_3"; exon_id "chr6_143713773_143714043_-"; exonnum "1"; txlen "841";
chr6	sragcm37_ss	exon	143713773	143714043	0.00163682183829285	-	.	gene_id "sragcm37_gene_39876"; transcript_id "sragcm37_gene_39876_tx_5"; exon_id "chr6_143713773_143714043_-"; exonnum "1"; txlen "851";
chr6	sragcm37_ss	exon	143730637	143730814	0.00842484792068362	-	.	gene_id "sragcm37_gene_39876"; transcript_id "sragcm37_gene_39876_tx_1"; exon_id "chr6_143730637_143730814_-"; exonnum "1"; txlen "748";
chr6	sragcm37_ss	exon	143730637	143730814	0.00284629739129897	-	.	gene_id "sragcm37_gene_39876"; transcript_id "sragcm37_gene_39876_tx_2"; exon_id "chr6_143730637_143730814_-"; exonnum "1"; txlen "758";
chr6	HAVANA	UTR	143774151	143778992	0	-	.	gene_id "ENSMUSG00000041540.17"; transcript_id "ENSMUST00000038815.14"; gene_type "protein_coding"; gene_name "Sox5"; transcript_type "protein_coding"; transcript_name "Sox5-201"; exon_number 15; exon_id "ENSMUSE00000688844.2"; level 2; protein_id "ENSMUSP00000047567.8"; transcript_support_level "1"; mgi_id "MGI:98367"; tag "basic"; tag "Ensembl_canonical"; tag "GENCODE_Primary"; tag "appris_principal_1"; tag "CCDS"; ccdsid "CCDS39702.1"; havana_gene "OTTMUSG00000025246.1"; havana_transcript "OTTMUST00000062143.1";
chr6	ENSEMBL	UTR	143774151	143778992	0	-	.	gene_id "ENSMUSG00000041540.17"; transcript_id "ENSMUST00000170367.9"; gene_type "protein_coding"; gene_name "Sox5"; transcript_type "protein_coding"; transcript_name "Sox5-214"; exon_number 14; exon_id "ENSMUSE00000688844.2"; level 3; protein_id "ENSMUSP00000133041.3"; transcript_support_level "5"; mgi_id "MGI:98367"; tag "basic"; havana_gene "OTTMUSG00000025246.1";
chr6	HAVANA	exon	143774151	143779293	0	-	.	gene_id "ENSMUSG00000041540.17"; transcript_id "ENSMUST00000038815.14"; gene_type "protein_coding"; gene_name "Sox5"; transcript_type "protein_coding"; transcript_name "Sox5-201"; exon_number 15; exon_id "ENSMUSE00000688844.2"; level 2; protein_id "ENSMUSP00000047567.8"; transcript_support_level "1"; mgi_id "MGI:98367"; tag "basic"; tag "Ensembl_canonical"; tag "GENCODE_Primary"; tag "appris_principal_1"; tag "CCDS"; ccdsid "CCDS39702.1"; havana_gene "OTTMUSG00000025246.1"; havana_transcript "OTTMUST00000062143.1";
chr6	ENSEMBL	exon	143774151	143779293	0	-	.	gene_id "ENSMUSG00000041540.17"; transcript_id "ENSMUST00000170367.9"; gene_type "protein_coding"; gene_name "Sox5"; transcript_type "protein_coding"; transcript_name "Sox5-214"; exon_number 14; exon_id "ENSMUSE00000688844.2"; level 3; protein_id "ENSMUSP00000133041.3"; transcript_support_level "5"; mgi_id "MGI:98367"; tag "basic"; havana_gene "OTTMUSG00000025246.1";
chr6	HAVANA	transcript	143774151	144155206	0	-	.	gene_id "ENSMUSG00000041540.17"; transcript_id "ENSMUST00000038815.14"; gene_type "protein_coding"; gene_name "Sox5"; transcript_type "protein_coding"; transcript_name "Sox5-201"; level 2; protein_id "ENSMUSP00000047567.8"; transcript_support_level "1"; mgi_id "MGI:98367"; tag "basic"; tag "Ensembl_canonical"; tag "GENCODE_Primary"; tag "appris_principal_1"; tag "CCDS"; ccdsid "CCDS39702.1"; havana_gene "OTTMUSG00000025246.1"; havana_transcript "OTTMUST00000062143.1";
chr6	ENSEMBL	transcript	143774151	144155294	0	-	.	gene_id "ENSMUSG00000041540.17"; transcript_id "ENSMUST00000170367.9"; gene_type "protein_coding"; gene_name "Sox5"; transcript_type "protein_coding"; transcript_name "Sox5-214"; level 3; protein_id "ENSMUSP00000133041.3"; transcript_support_level "5"; mgi_id "MGI:98367"; tag "basic"; havana_gene "OTTMUSG00000025246.1";
chr6	HAVANA	gene	143774151	144727703	0	-	.	gene_id "ENSMUSG00000041540.17"; gene_type "protein_coding"; gene_name "Sox5"; level 2; mgi_id "MGI:98367"; tag "overlapping_locus"; havana_gene "OTTMUSG00000025246.1";
chr6	HAVANA	UTR	143777341	143778992	0	-	.	gene_id "ENSMUSG00000041540.17"; transcript_id "ENSMUST00000111749.8"; gene_type "protein_coding"; gene_name "Sox5"; transcript_type "protein_coding"; transcript_name "Sox5-205"; exon_number 14; exon_id "ENSMUSE00001368734.2"; level 2; protein_id "ENSMUSP00000107378.2"; transcript_support_level "1"; mgi_id "MGI:98367"; tag "basic"; tag "CCDS"; ccdsid "CCDS57469.1"; havana_gene "OTTMUSG00000025246.1"; havana_transcript "OTTMUST00000062147.1";
chr6	HAVANA	exon	143777341	143779293	0	-	.	gene_id "ENSMUSG00000041540.17"; transcript_id "ENSMUST00000111749.8"; gene_type "protein_coding"; gene_name "Sox5"; transcript_type "protein_coding"; transcript_name "Sox5-205"; exon_number 14; exon_id "ENSMUSE00001368734.2"; level 2; protein_id "ENSMUSP00000107378.2"; transcript_support_level "1"; mgi_id "MGI:98367"; tag "basic"; tag "CCDS"; ccdsid "CCDS57469.1"; havana_gene "OTTMUSG00000025246.1"; havana_transcript "OTTMUST00000062147.1";
chr6	HAVANA	transcript	143777341	144155284	0	-	.	gene_id "ENSMUSG00000041540.17"; transcript_id "ENSMUST00000111749.8"; gene_type "protein_coding"; gene_name "Sox5"; transcript_type "protein_coding"; transcript_name "Sox5-205"; level 2; protein_id "ENSMUSP00000107378.2"; transcript_support_level "1"; mgi_id "MGI:98367"; tag "basic"; tag "CCDS"; ccdsid "CCDS57469.1"; havana_gene "OTTMUSG00000025246.1"; havana_transcript "OTTMUST00000062147.1";
chr6	HAVANA	UTR	143778561	143778992	0	-	.	gene_id "ENSMUSG00000041540.17"; transcript_id "ENSMUST00000111748.8"; gene_type "protein_coding"; gene_name "Sox5"; transcript_type "protein_coding"; transcript_name "Sox5-204"; exon_number 8; exon_id "ENSMUSE00001364663.2"; level 2; protein_id "ENSMUSP00000107377.2"; transcript_support_level "1"; mgi_id "MGI:98367"; tag "basic"; tag "CCDS"; ccdsid "CCDS85183.1"; havana_gene "OTTMUSG00000025246.1"; havana_transcript "OTTMUST00000062145.1";
chr6	HAVANA	exon	143778561	143779293	0	-	.	gene_id "ENSMUSG00000041540.17"; transcript_id "ENSMUST00000111748.8"; gene_type "protein_coding"; gene_name "Sox5"; transcript_type "protein_coding"; transcript_name "Sox5-204"; exon_number 8; exon_id "ENSMUSE00001364663.2"; level 2; protein_id "ENSMUSP00000107377.2"; transcript_support_level "1"; mgi_id "MGI:98367"; tag "basic"; tag "CCDS"; ccdsid "CCDS85183.1"; havana_gene "OTTMUSG00000025246.1"; havana_transcript "OTTMUST00000062145.1";
chr6	ENSEMBL_gcm37	exon	143778561	143779293	4.41199771694223	-	.	gene_id "ENSMUSG00000041540.17"; transcript_id "ENSMUSG00000041540.17_tx_19"; exon_id "chr6_143778561_143779293_-"; exonnum "18"; txlen "2938";
chr6	ENSEMBL_gcm37	exon	143778561	143779293	4.14075735572491	-	.	gene_id "ENSMUSG00000041540.17"; transcript_id "ENSMUSG00000041540.17_tx_20"; exon_id "chr6_143778561_143779293_-"; exonnum "17"; txlen "2791";
chr6	ENSEMBL_gcm37	exon	143778561	143779293	3.08791705779323	-	.	gene_id "ENSMUSG00000041540.17"; transcript_id "ENSMUSG00000041540.17_tx_21"; exon_id "chr6_143778561_143779293_-"; exonnum "18"; txlen "3043";
chr6	ENSEMBL_gcm37	exon	143778561	143779293	0.235681276627565	-	.	gene_id "ENSMUSG00000041540.17"; transcript_id "ENSMUSG00000041540.17_tx_22"; exon_id "chr6_143778561_143779293_-"; exonnum "19"; txlen "2987";
chr6	ENSEMBL_gcm37	exon	143778561	143779293	0.235681276627565	-	.	gene_id "ENSMUSG00000041540.17"; transcript_id "ENSMUSG00000041540.17_tx_23"; exon_id "chr6_143778561_143779293_-"; exonnum "19"; txlen "3092";
chr6	HAVANA	transcript	143778561	143892832	0	-	.	gene_id "ENSMUSG00000041540.17"; transcript_id "ENSMUST00000111748.8"; gene_type "protein_coding"; gene_name "Sox5"; transcript_type "protein_coding"; transcript_name "Sox5-204"; level 2; protein_id "ENSMUSP00000107377.2"; transcript_support_level "1"; mgi_id "MGI:98367"; tag "basic"; tag "CCDS"; ccdsid "CCDS85183.1"; havana_gene "OTTMUSG00000025246.1"; havana_transcript "OTTMUST00000062145.1";
chr6	HAVANA	UTR	143778696	143778992	0	-	.	gene_id "ENSMUSG00000041540.17"; transcript_id "ENSMUST00000077160.12"; gene_type "protein_coding"; gene_name "Sox5"; transcript_type "protein_coding"; transcript_name "Sox5-202"; exon_number 14; exon_id "ENSMUSE00001368193.2"; level 2; protein_id "ENSMUSP00000076403.6"; transcript_support_level "1"; mgi_id "MGI:98367"; tag "basic"; tag "CCDS"; ccdsid "CCDS51954.2"; havana_gene "OTTMUSG00000025246.1"; havana_transcript "OTTMUST00000062144.1";
chr6	HAVANA	exon	143778696	143779293	0	-	.	gene_id "ENSMUSG00000041540.17"; transcript_id "ENSMUST00000077160.12"; gene_type "protein_coding"; gene_name "Sox5"; transcript_type "protein_coding"; transcript_name "Sox5-202"; exon_number 14; exon_id "ENSMUSE00001368193.2"; level 2; protein_id "ENSMUSP00000076403.6"; transcript_support_level "1"; mgi_id "MGI:98367"; tag "basic"; tag "CCDS"; ccdsid "CCDS51954.2"; havana_gene "OTTMUSG00000025246.1"; havana_transcript "OTTMUST00000062144.1";
chr6	HAVANA	transcript	143778696	144155178	0	-	.	gene_id "ENSMUSG00000041540.17"; transcript_id "ENSMUST00000077160.12"; gene_type "protein_coding"; gene_name "Sox5"; transcript_type "protein_coding"; transcript_name "Sox5-202"; level 2; protein_id "ENSMUSP00000076403.6"; transcript_support_level "1"; mgi_id "MGI:98367"; tag "basic"; tag "CCDS"; ccdsid "CCDS51954.2"; havana_gene "OTTMUSG00000025246.1"; havana_transcript "OTTMUST00000062144.1";
chr6	HAVANA	stop_codon	143778990	143778992	0	-	0	gene_id "ENSMUSG00000041540.17"; transcript_id "ENSMUST00000038815.14"; gene_type "protein_coding"; gene_name "Sox5"; transcript_type "protein_coding"; transcript_name "Sox5-201"; exon_number 15; exon_id "ENSMUSE00000688844.2"; level 2; protein_id "ENSMUSP00000047567.8"; transcript_support_level "1"; mgi_id "MGI:98367"; tag "basic"; tag "Ensembl_canonical"; tag "GENCODE_Primary"; tag "appris_principal_1"; tag "CCDS"; ccdsid "CCDS39702.1"; havana_gene "OTTMUSG00000025246.1"; havana_transcript "OTTMUST00000062143.1";
chr6	ENSEMBL	stop_codon	143778990	143778992	0	-	0	gene_id "ENSMUSG00000041540.17"; transcript_id "ENSMUST00000170367.9"; gene_type "protein_coding"; gene_name "Sox5"; transcript_type "protein_coding"; transcript_name "Sox5-214"; exon_number 14; exon_id "ENSMUSE00000688844.2"; level 3; protein_id "ENSMUSP00000133041.3"; transcript_support_level "5"; mgi_id "MGI:98367"; tag "basic"; havana_gene "OTTMUSG00000025246.1";
chr6	HAVANA	stop_codon	143778990	143778992	0	-	0	gene_id "ENSMUSG00000041540.17"; transcript_id "ENSMUST00000111749.8"; gene_type "protein_coding"; gene_name "Sox5"; transcript_type "protein_coding"; transcript_name "Sox5-205"; exon_number 14; exon_id "ENSMUSE00001368734.2"; level 2; protein_id "ENSMUSP00000107378.2"; transcript_support_level "1"; mgi_id "MGI:98367"; tag "basic"; tag "CCDS"; ccdsid "CCDS57469.1"; havana_gene "OTTMUSG00000025246.1"; havana_transcript "OTTMUST00000062147.1";
chr6	HAVANA	stop_codon	143778990	143778992	0	-	0	gene_id "ENSMUSG00000041540.17"; transcript_id "ENSMUST00000111748.8"; gene_type "protein_coding"; gene_name "Sox5"; transcript_type "protein_coding"; transcript_name "Sox5-204"; exon_number 8; exon_id "ENSMUSE00001364663.2"; level 2; protein_id "ENSMUSP00000107377.2"; transcript_support_level "1"; mgi_id "MGI:98367"; tag "basic"; tag "CCDS"; ccdsid "CCDS85183.1"; havana_gene "OTTMUSG00000025246.1"; havana_transcript "OTTMUST00000062145.1";
chr6	HAVANA	stop_codon	143778990	143778992	0	-	0	gene_id "ENSMUSG00000041540.17"; transcript_id "ENSMUST00000077160.12"; gene_type "protein_coding"; gene_name "Sox5"; transcript_type "protein_coding"; transcript_name "Sox5-202"; exon_number 14; exon_id "ENSMUSE00001368193.2"; level 2; protein_id "ENSMUSP00000076403.6"; transcript_support_level "1"; mgi_id "MGI:98367"; tag "basic"; tag "CCDS"; ccdsid "CCDS51954.2"; havana_gene "OTTMUSG00000025246.1"; havana_transcript "OTTMUST00000062144.1";
chr6	HAVANA	CDS	143778993	143779293	0	-	1	gene_id "ENSMUSG00000041540.17"; transcript_id "ENSMUST00000038815.14"; gene_type "protein_coding"; gene_name "Sox5"; transcript_type "protein_coding"; transcript_name "Sox5-201"; exon_number 15; exon_id "ENSMUSE00000688844.2"; level 2; protein_id "ENSMUSP00000047567.8"; transcript_support_level "1"; mgi_id "MGI:98367"; tag "basic"; tag "Ensembl_canonical"; tag "GENCODE_Primary"; tag "appris_principal_1"; tag "CCDS"; ccdsid "CCDS39702.1"; havana_gene "OTTMUSG00000025246.1"; havana_transcript "OTTMUST00000062143.1";
chr6	ENSEMBL	CDS	143778993	143779293	0	-	1	gene_id "ENSMUSG00000041540.17"; transcript_id "ENSMUST00000170367.9"; gene_type "protein_coding"; gene_name "Sox5"; transcript_type "protein_coding"; transcript_name "Sox5-214"; exon_number 14; exon_id "ENSMUSE00000688844.2"; level 3; protein_id "ENSMUSP00000133041.3"; transcript_support_level "5"; mgi_id "MGI:98367"; tag "basic"; havana_gene "OTTMUSG00000025246.1";
chr6	HAVANA	CDS	143778993	143779293	0	-	1	gene_id "ENSMUSG00000041540.17"; transcript_id "ENSMUST00000111749.8"; gene_type "protein_coding"; gene_name "Sox5"; transcript_type "protein_coding"; transcript_name "Sox5-205"; exon_number 14; exon_id "ENSMUSE00001368734.2"; level 2; protein_id "ENSMUSP00000107378.2"; transcript_support_level "1"; mgi_id "MGI:98367"; tag "basic"; tag "CCDS"; ccdsid "CCDS57469.1"; havana_gene "OTTMUSG00000025246.1"; havana_transcript "OTTMUST00000062147.1";
chr6	HAVANA	CDS	143778993	143779293	0	-	1	gene_id "ENSMUSG00000041540.17"; transcript_id "ENSMUST00000111748.8"; gene_type "protein_coding"; gene_name "Sox5"; transcript_type "protein_coding"; transcript_name "Sox5-204"; exon_number 8; exon_id "ENSMUSE00001364663.2"; level 2; protein_id "ENSMUSP00000107377.2"; transcript_support_level "1"; mgi_id "MGI:98367"; tag "basic"; tag "CCDS"; ccdsid "CCDS85183.1"; havana_gene "OTTMUSG00000025246.1"; havana_transcript "OTTMUST00000062145.1";
chr6	HAVANA	CDS	143778993	143779293	0	-	1	gene_id "ENSMUSG00000041540.17"; transcript_id "ENSMUST00000077160.12"; gene_type "protein_coding"; gene_name "Sox5"; transcript_type "protein_coding"; transcript_name "Sox5-202"; exon_number 14; exon_id "ENSMUSE00001368193.2"; level 2; protein_id "ENSMUSP00000076403.6"; transcript_support_level "1"; mgi_id "MGI:98367"; tag "basic"; tag "CCDS"; ccdsid "CCDS51954.2"; havana_gene "OTTMUSG00000025246.1"; havana_transcript "OTTMUST00000062144.1";
chr6	HAVANA	exon	143780922	143781138	0	-	.	gene_id "ENSMUSG00000041540.17"; transcript_id "ENSMUST00000038815.14"; gene_type "protein_coding"; gene_name "Sox5"; transcript_type "protein_coding"; transcript_name "Sox5-201"; exon_number 14; exon_id "ENSMUSE00000545926.2"; level 2; protein_id "ENSMUSP00000047567.8"; transcript_support_level "1"; mgi_id "MGI:98367"; tag "basic"; tag "Ensembl_canonical"; tag "GENCODE_Primary"; tag "appris_principal_1"; tag "CCDS"; ccdsid "CCDS39702.1"; havana_gene "OTTMUSG00000025246.1"; havana_transcript "OTTMUST00000062143.1";
chr6	HAVANA	CDS	143780922	143781138	0	-	2	gene_id "ENSMUSG00000041540.17"; transcript_id "ENSMUST00000038815.14"; gene_type "protein_coding"; gene_name "Sox5"; transcript_type "protein_coding"; transcript_name "Sox5-201"; exon_number 14; exon_id "ENSMUSE00000545926.2"; level 2; protein_id "ENSMUSP00000047567.8"; transcript_support_level "1"; mgi_id "MGI:98367"; tag "basic"; tag "Ensembl_canonical"; tag "GENCODE_Primary"; tag "appris_principal_1"; tag "CCDS"; ccdsid "CCDS39702.1"; havana_gene "OTTMUSG00000025246.1"; havana_transcript "OTTMUST00000062143.1";
chr6	ENSEMBL	exon	143780922	143781138	0	-	.	gene_id "ENSMUSG00000041540.17"; transcript_id "ENSMUST00000170367.9"; gene_type "protein_coding"; gene_name "Sox5"; transcript_type "protein_coding"; transcript_name "Sox5-214"; exon_number 13; exon_id "ENSMUSE00000545926.2"; level 3; protein_id "ENSMUSP00000133041.3"; transcript_support_level "5"; mgi_id "MGI:98367"; tag "basic"; havana_gene "OTTMUSG00000025246.1";
chr6	ENSEMBL	CDS	143780922	143781138	0	-	2	gene_id "ENSMUSG00000041540.17"; transcript_id "ENSMUST00000170367.9"; gene_type "protein_coding"; gene_name "Sox5"; transcript_type "protein_coding"; transcript_name "Sox5-214"; exon_number 13; exon_id "ENSMUSE00000545926.2"; level 3; protein_id "ENSMUSP00000133041.3"; transcript_support_level "5"; mgi_id "MGI:98367"; tag "basic"; havana_gene "OTTMUSG00000025246.1";
chr6	HAVANA	exon	143780922	143781138	0	-	.	gene_id "ENSMUSG00000041540.17"; transcript_id "ENSMUST00000111749.8"; gene_type "protein_coding"; gene_name "Sox5"; transcript_type "protein_coding"; transcript_name "Sox5-205"; exon_number 13; exon_id "ENSMUSE00000545926.2"; level 2; protein_id "ENSMUSP00000107378.2"; transcript_support_level "1"; mgi_id "MGI:98367"; tag "basic"; tag "CCDS"; ccdsid "CCDS57469.1"; havana_gene "OTTMUSG00000025246.1"; havana_transcript "OTTMUST00000062147.1";
chr6	HAVANA	CDS	143780922	143781138	0	-	2	gene_id "ENSMUSG00000041540.17"; transcript_id "ENSMUST00000111749.8"; gene_type "protein_coding"; gene_name "Sox5"; transcript_type "protein_coding"; transcript_name "Sox5-205"; exon_number 13; exon_id "ENSMUSE00000545926.2"; level 2; protein_id "ENSMUSP00000107378.2"; transcript_support_level "1"; mgi_id "MGI:98367"; tag "basic"; tag "CCDS"; ccdsid "CCDS57469.1"; havana_gene "OTTMUSG00000025246.1"; havana_transcript "OTTMUST00000062147.1";
chr6	HAVANA	exon	143780922	143781138	0	-	.	gene_id "ENSMUSG00000041540.17"; transcript_id "ENSMUST00000111748.8"; gene_type "protein_coding"; gene_name "Sox5"; transcript_type "protein_coding"; transcript_name "Sox5-204"; exon_number 7; exon_id "ENSMUSE00000545926.2"; level 2; protein_id "ENSMUSP00000107377.2"; transcript_support_level "1"; mgi_id "MGI:98367"; tag "basic"; tag "CCDS"; ccdsid "CCDS85183.1"; havana_gene "OTTMUSG00000025246.1"; havana_transcript "OTTMUST00000062145.1";
chr6	HAVANA	CDS	143780922	143781138	0	-	2	gene_id "ENSMUSG00000041540.17"; transcript_id "ENSMUST00000111748.8"; gene_type "protein_coding"; gene_name "Sox5"; transcript_type "protein_coding"; transcript_name "Sox5-204"; exon_number 7; exon_id "ENSMUSE00000545926.2"; level 2; protein_id "ENSMUSP00000107377.2"; transcript_support_level "1"; mgi_id "MGI:98367"; tag "basic"; tag "CCDS"; ccdsid "CCDS85183.1"; havana_gene "OTTMUSG00000025246.1"; havana_transcript "OTTMUST00000062145.1";
chr6	HAVANA	exon	143780922	143781138	0	-	.	gene_id "ENSMUSG00000041540.17"; transcript_id "ENSMUST00000077160.12"; gene_type "protein_coding"; gene_name "Sox5"; transcript_type "protein_coding"; transcript_name "Sox5-202"; exon_number 13; exon_id "ENSMUSE00000545926.2"; level 2; protein_id "ENSMUSP00000076403.6"; transcript_support_level "1"; mgi_id "MGI:98367"; tag "basic"; tag "CCDS"; ccdsid "CCDS51954.2"; havana_gene "OTTMUSG00000025246.1"; havana_transcript "OTTMUST00000062144.1";
chr6	HAVANA	CDS	143780922	143781138	0	-	2	gene_id "ENSMUSG00000041540.17"; transcript_id "ENSMUST00000077160.12"; gene_type "protein_coding"; gene_name "Sox5"; transcript_type "protein_coding"; transcript_name "Sox5-202"; exon_number 13; exon_id "ENSMUSE00000545926.2"; level 2; protein_id "ENSMUSP00000076403.6"; transcript_support_level "1"; mgi_id "MGI:98367"; tag "basic"; tag "CCDS"; ccdsid "CCDS51954.2"; havana_gene "OTTMUSG00000025246.1"; havana_transcript "OTTMUST00000062144.1";
chr6	ENSEMBL_gcm37	exon	143780922	143781138	4.41199771694223	-	.	gene_id "ENSMUSG00000041540.17"; transcript_id "ENSMUSG00000041540.17_tx_19"; exon_id "chr6_143780922_143781138_-"; exonnum "17"; txlen "2938";
chr6	ENSEMBL_gcm37	exon	143780922	143781138	4.14075735572491	-	.	gene_id "ENSMUSG00000041540.17"; transcript_id "ENSMUSG00000041540.17_tx_20"; exon_id "chr6_143780922_143781138_-"; exonnum "16"; txlen "2791";
chr6	ENSEMBL_gcm37	exon	143780922	143781138	3.08791705779323	-	.	gene_id "ENSMUSG00000041540.17"; transcript_id "ENSMUSG00000041540.17_tx_21"; exon_id "chr6_143780922_143781138_-"; exonnum "17"; txlen "3043";
chr6	ENSEMBL_gcm37	exon	143780922	143781138	0.235681276627565	-	.	gene_id "ENSMUSG00000041540.17"; transcript_id "ENSMUSG00000041540.17_tx_22"; exon_id "chr6_143780922_143781138_-"; exonnum "18"; txlen "2987";
chr6	ENSEMBL_gcm37	exon	143780922	143781138	0.235681276627565	-	.	gene_id "ENSMUSG00000041540.17"; transcript_id "ENSMUSG00000041540.17_tx_23"; exon_id "chr6_143780922_143781138_-"; exonnum "18"; txlen "3092";
chr6	HAVANA	exon	143785169	143785633	0	-	.	gene_id "ENSMUSG00000041540.17"; transcript_id "ENSMUST00000111746.8"; gene_type "protein_coding"; gene_name "Sox5"; transcript_type "protein_coding_CDS_not_defined"; transcript_name "Sox5-203"; exon_number 7; exon_id "ENSMUSE00000688840.2"; level 2; transcript_support_level "1"; mgi_id "MGI:98367"; havana_gene "OTTMUSG00000025246.1"; havana_transcript "OTTMUST00000062146.1";
chr6	HAVANA	transcript	143785169	143892827	0	-	.	gene_id "ENSMUSG00000041540.17"; transcript_id "ENSMUST00000111746.8"; gene_type "protein_coding"; gene_name "Sox5"; transcript_type "protein_coding_CDS_not_defined"; transcript_name "Sox5-203"; level 2; transcript_support_level "1"; mgi_id "MGI:98367"; havana_gene "OTTMUSG00000025246.1"; havana_transcript "OTTMUST00000062146.1";
chr6	HAVANA	exon	143786900	143787073	0	-	.	gene_id "ENSMUSG00000041540.17"; transcript_id "ENSMUST00000038815.14"; gene_type "protein_coding"; gene_name "Sox5"; transcript_type "protein_coding"; transcript_name "Sox5-201"; exon_number 13; exon_id "ENSMUSE00001299820.2"; level 2; protein_id "ENSMUSP00000047567.8"; transcript_support_level "1"; mgi_id "MGI:98367"; tag "basic"; tag "Ensembl_canonical"; tag "GENCODE_Primary"; tag "appris_principal_1"; tag "CCDS"; ccdsid "CCDS39702.1"; havana_gene "OTTMUSG00000025246.1"; havana_transcript "OTTMUST00000062143.1";
chr6	HAVANA	CDS	143786900	143787073	0	-	2	gene_id "ENSMUSG00000041540.17"; transcript_id "ENSMUST00000038815.14"; gene_type "protein_coding"; gene_name "Sox5"; transcript_type "protein_coding"; transcript_name "Sox5-201"; exon_number 13; exon_id "ENSMUSE00001299820.2"; level 2; protein_id "ENSMUSP00000047567.8"; transcript_support_level "1"; mgi_id "MGI:98367"; tag "basic"; tag "Ensembl_canonical"; tag "GENCODE_Primary"; tag "appris_principal_1"; tag "CCDS"; ccdsid "CCDS39702.1"; havana_gene "OTTMUSG00000025246.1"; havana_transcript "OTTMUST00000062143.1";
chr6	ENSEMBL	exon	143786900	143787073	0	-	.	gene_id "ENSMUSG00000041540.17"; transcript_id "ENSMUST00000170367.9"; gene_type "protein_coding"; gene_name "Sox5"; transcript_type "protein_coding"; transcript_name "Sox5-214"; exon_number 12; exon_id "ENSMUSE00001299820.2"; level 3; protein_id "ENSMUSP00000133041.3"; transcript_support_level "5"; mgi_id "MGI:98367"; tag "basic"; havana_gene "OTTMUSG00000025246.1";
chr6	ENSEMBL	CDS	143786900	143787073	0	-	2	gene_id "ENSMUSG00000041540.17"; transcript_id "ENSMUST00000170367.9"; gene_type "protein_coding"; gene_name "Sox5"; transcript_type "protein_coding"; transcript_name "Sox5-214"; exon_number 12; exon_id "ENSMUSE00001299820.2"; level 3; protein_id "ENSMUSP00000133041.3"; transcript_support_level "5"; mgi_id "MGI:98367"; tag "basic"; havana_gene "OTTMUSG00000025246.1";
chr6	HAVANA	exon	143786900	143787073	0	-	.	gene_id "ENSMUSG00000041540.17"; transcript_id "ENSMUST00000111749.8"; gene_type "protein_coding"; gene_name "Sox5"; transcript_type "protein_coding"; transcript_name "Sox5-205"; exon_number 12; exon_id "ENSMUSE00001299820.2"; level 2; protein_id "ENSMUSP00000107378.2"; transcript_support_level "1"; mgi_id "MGI:98367"; tag "basic"; tag "CCDS"; ccdsid "CCDS57469.1"; havana_gene "OTTMUSG00000025246.1"; havana_transcript "OTTMUST00000062147.1";
chr6	HAVANA	CDS	143786900	143787073	0	-	2	gene_id "ENSMUSG00000041540.17"; transcript_id "ENSMUST00000111749.8"; gene_type "protein_coding"; gene_name "Sox5"; transcript_type "protein_coding"; transcript_name "Sox5-205"; exon_number 12; exon_id "ENSMUSE00001299820.2"; level 2; protein_id "ENSMUSP00000107378.2"; transcript_support_level "1"; mgi_id "MGI:98367"; tag "basic"; tag "CCDS"; ccdsid "CCDS57469.1"; havana_gene "OTTMUSG00000025246.1"; havana_transcript "OTTMUST00000062147.1";
chr6	HAVANA	exon	143786900	143787073	0	-	.	gene_id "ENSMUSG00000041540.17"; transcript_id "ENSMUST00000111748.8"; gene_type "protein_coding"; gene_name "Sox5"; transcript_type "protein_coding"; transcript_name "Sox5-204"; exon_number 6; exon_id "ENSMUSE00001299820.2"; level 2; protein_id "ENSMUSP00000107377.2"; transcript_support_level "1"; mgi_id "MGI:98367"; tag "basic"; tag "CCDS"; ccdsid "CCDS85183.1"; havana_gene "OTTMUSG00000025246.1"; havana_transcript "OTTMUST00000062145.1";
chr6	HAVANA	CDS	143786900	143787073	0	-	2	gene_id "ENSMUSG00000041540.17"; transcript_id "ENSMUST00000111748.8"; gene_type "protein_coding"; gene_name "Sox5"; transcript_type "protein_coding"; transcript_name "Sox5-204"; exon_number 6; exon_id "ENSMUSE00001299820.2"; level 2; protein_id "ENSMUSP00000107377.2"; transcript_support_level "1"; mgi_id "MGI:98367"; tag "basic"; tag "CCDS"; ccdsid "CCDS85183.1"; havana_gene "OTTMUSG00000025246.1"; havana_transcript "OTTMUST00000062145.1";
chr6	HAVANA	exon	143786900	143787073	0	-	.	gene_id "ENSMUSG00000041540.17"; transcript_id "ENSMUST00000077160.12"; gene_type "protein_coding"; gene_name "Sox5"; transcript_type "protein_coding"; transcript_name "Sox5-202"; exon_number 12; exon_id "ENSMUSE00001299820.2"; level 2; protein_id "ENSMUSP00000076403.6"; transcript_support_level "1"; mgi_id "MGI:98367"; tag "basic"; tag "CCDS"; ccdsid "CCDS51954.2"; havana_gene "OTTMUSG00000025246.1"; havana_transcript "OTTMUST00000062144.1";
chr6	HAVANA	CDS	143786900	143787073	0	-	2	gene_id "ENSMUSG00000041540.17"; transcript_id "ENSMUST00000077160.12"; gene_type "protein_coding"; gene_name "Sox5"; transcript_type "protein_coding"; transcript_name "Sox5-202"; exon_number 12; exon_id "ENSMUSE00001299820.2"; level 2; protein_id "ENSMUSP00000076403.6"; transcript_support_level "1"; mgi_id "MGI:98367"; tag "basic"; tag "CCDS"; ccdsid "CCDS51954.2"; havana_gene "OTTMUSG00000025246.1"; havana_transcript "OTTMUST00000062144.1";
chr6	HAVANA	exon	143786900	143787073	0	-	.	gene_id "ENSMUSG00000041540.17"; transcript_id "ENSMUST00000111746.8"; gene_type "protein_coding"; gene_name "Sox5"; transcript_type "protein_coding_CDS_not_defined"; transcript_name "Sox5-203"; exon_number 6; exon_id "ENSMUSE00001219636.2"; level 2; transcript_support_level "1"; mgi_id "MGI:98367"; havana_gene "OTTMUSG00000025246.1"; havana_transcript "OTTMUST00000062146.1";
chr6	ENSEMBL_gcm37	exon	143786900	143787073	4.41199771694223	-	.	gene_id "ENSMUSG00000041540.17"; transcript_id "ENSMUSG00000041540.17_tx_19"; exon_id "chr6_143786900_143787073_-"; exonnum "16"; txlen "2938";
chr6	ENSEMBL_gcm37	exon	143786900	143787073	4.14075735572491	-	.	gene_id "ENSMUSG00000041540.17"; transcript_id "ENSMUSG00000041540.17_tx_20"; exon_id "chr6_143786900_143787073_-"; exonnum "15"; txlen "2791";
chr6	ENSEMBL_gcm37	exon	143786900	143787073	3.08791705779323	-	.	gene_id "ENSMUSG00000041540.17"; transcript_id "ENSMUSG00000041540.17_tx_21"; exon_id "chr6_143786900_143787073_-"; exonnum "16"; txlen "3043";
chr6	ENSEMBL_gcm37	exon	143786900	143787073	0.235681276627565	-	.	gene_id "ENSMUSG00000041540.17"; transcript_id "ENSMUSG00000041540.17_tx_22"; exon_id "chr6_143786900_143787073_-"; exonnum "17"; txlen "2987";
chr6	ENSEMBL_gcm37	exon	143786900	143787073	0.235681276627565	-	.	gene_id "ENSMUSG00000041540.17"; transcript_id "ENSMUSG00000041540.17_tx_23"; exon_id "chr6_143786900_143787073_-"; exonnum "17"; txlen "3092";
chr6	HAVANA	exon	143789465	143790570	0	-	.	gene_id "ENSMUSG00000041540.17"; transcript_id "ENSMUST00000141102.8"; gene_type "protein_coding"; gene_name "Sox5"; transcript_type "retained_intron"; transcript_name "Sox5-209"; exon_number 14; exon_id "ENSMUSE00000725534.2"; level 2; transcript_support_level "1"; mgi_id "MGI:98367"; havana_gene "OTTMUSG00000025246.1"; havana_transcript "OTTMUST00000062258.1";
chr6	HAVANA	transcript	143789465	144727703	0	-	.	gene_id "ENSMUSG00000041540.17"; transcript_id "ENSMUST00000141102.8"; gene_type "protein_coding"; gene_name "Sox5"; transcript_type "retained_intron"; transcript_name "Sox5-209"; level 2; transcript_support_level "1"; mgi_id "MGI:98367"; havana_gene "OTTMUSG00000025246.1"; havana_transcript "OTTMUST00000062258.1";
chr6	HAVANA	exon	143790462	143790570	0	-	.	gene_id "ENSMUSG00000041540.17"; transcript_id "ENSMUST00000038815.14"; gene_type "protein_coding"; gene_name "Sox5"; transcript_type "protein_coding"; transcript_name "Sox5-201"; exon_number 12; exon_id "ENSMUSE00001261669.2"; level 2; protein_id "ENSMUSP00000047567.8"; transcript_support_level "1"; mgi_id "MGI:98367"; tag "basic"; tag "Ensembl_canonical"; tag "GENCODE_Primary"; tag "appris_principal_1"; tag "CCDS"; ccdsid "CCDS39702.1"; havana_gene "OTTMUSG00000025246.1"; havana_transcript "OTTMUST00000062143.1";
chr6	HAVANA	CDS	143790462	143790570	0	-	0	gene_id "ENSMUSG00000041540.17"; transcript_id "ENSMUST00000038815.14"; gene_type "protein_coding"; gene_name "Sox5"; transcript_type "protein_coding"; transcript_name "Sox5-201"; exon_number 12; exon_id "ENSMUSE00001261669.2"; level 2; protein_id "ENSMUSP00000047567.8"; transcript_support_level "1"; mgi_id "MGI:98367"; tag "basic"; tag "Ensembl_canonical"; tag "GENCODE_Primary"; tag "appris_principal_1"; tag "CCDS"; ccdsid "CCDS39702.1"; havana_gene "OTTMUSG00000025246.1"; havana_transcript "OTTMUST00000062143.1";
chr6	ENSEMBL	exon	143790462	143790570	0	-	.	gene_id "ENSMUSG00000041540.17"; transcript_id "ENSMUST00000170367.9"; gene_type "protein_coding"; gene_name "Sox5"; transcript_type "protein_coding"; transcript_name "Sox5-214"; exon_number 11; exon_id "ENSMUSE00001261669.2"; level 3; protein_id "ENSMUSP00000133041.3"; transcript_support_level "5"; mgi_id "MGI:98367"; tag "basic"; havana_gene "OTTMUSG00000025246.1";
chr6	ENSEMBL	CDS	143790462	143790570	0	-	0	gene_id "ENSMUSG00000041540.17"; transcript_id "ENSMUST00000170367.9"; gene_type "protein_coding"; gene_name "Sox5"; transcript_type "protein_coding"; transcript_name "Sox5-214"; exon_number 11; exon_id "ENSMUSE00001261669.2"; level 3; protein_id "ENSMUSP00000133041.3"; transcript_support_level "5"; mgi_id "MGI:98367"; tag "basic"; havana_gene "OTTMUSG00000025246.1";
chr6	HAVANA	exon	143790462	143790570	0	-	.	gene_id "ENSMUSG00000041540.17"; transcript_id "ENSMUST00000111749.8"; gene_type "protein_coding"; gene_name "Sox5"; transcript_type "protein_coding"; transcript_name "Sox5-205"; exon_number 11; exon_id "ENSMUSE00001261669.2"; level 2; protein_id "ENSMUSP00000107378.2"; transcript_support_level "1"; mgi_id "MGI:98367"; tag "basic"; tag "CCDS"; ccdsid "CCDS57469.1"; havana_gene "OTTMUSG00000025246.1"; havana_transcript "OTTMUST00000062147.1";
chr6	HAVANA	CDS	143790462	143790570	0	-	0	gene_id "ENSMUSG00000041540.17"; transcript_id "ENSMUST00000111749.8"; gene_type "protein_coding"; gene_name "Sox5"; transcript_type "protein_coding"; transcript_name "Sox5-205"; exon_number 11; exon_id "ENSMUSE00001261669.2"; level 2; protein_id "ENSMUSP00000107378.2"; transcript_support_level "1"; mgi_id "MGI:98367"; tag "basic"; tag "CCDS"; ccdsid "CCDS57469.1"; havana_gene "OTTMUSG00000025246.1"; havana_transcript "OTTMUST00000062147.1";
chr6	HAVANA	exon	143790462	143790570	0	-	.	gene_id "ENSMUSG00000041540.17"; transcript_id "ENSMUST00000111748.8"; gene_type "protein_coding"; gene_name "Sox5"; transcript_type "protein_coding"; transcript_name "Sox5-204"; exon_number 5; exon_id "ENSMUSE00001261669.2"; level 2; protein_id "ENSMUSP00000107377.2"; transcript_support_level "1"; mgi_id "MGI:98367"; tag "basic"; tag "CCDS"; ccdsid "CCDS85183.1"; havana_gene "OTTMUSG00000025246.1"; havana_transcript "OTTMUST00000062145.1";
chr6	HAVANA	CDS	143790462	143790570	0	-	0	gene_id "ENSMUSG00000041540.17"; transcript_id "ENSMUST00000111748.8"; gene_type "protein_coding"; gene_name "Sox5"; transcript_type "protein_coding"; transcript_name "Sox5-204"; exon_number 5; exon_id "ENSMUSE00001261669.2"; level 2; protein_id "ENSMUSP00000107377.2"; transcript_support_level "1"; mgi_id "MGI:98367"; tag "basic"; tag "CCDS"; ccdsid "CCDS85183.1"; havana_gene "OTTMUSG00000025246.1"; havana_transcript "OTTMUST00000062145.1";
chr6	HAVANA	exon	143790462	143790570	0	-	.	gene_id "ENSMUSG00000041540.17"; transcript_id "ENSMUST00000077160.12"; gene_type "protein_coding"; gene_name "Sox5"; transcript_type "protein_coding"; transcript_name "Sox5-202"; exon_number 11; exon_id "ENSMUSE00001261669.2"; level 2; protein_id "ENSMUSP00000076403.6"; transcript_support_level "1"; mgi_id "MGI:98367"; tag "basic"; tag "CCDS"; ccdsid "CCDS51954.2"; havana_gene "OTTMUSG00000025246.1"; havana_transcript "OTTMUST00000062144.1";
chr6	HAVANA	CDS	143790462	143790570	0	-	0	gene_id "ENSMUSG00000041540.17"; transcript_id "ENSMUST00000077160.12"; gene_type "protein_coding"; gene_name "Sox5"; transcript_type "protein_coding"; transcript_name "Sox5-202"; exon_number 11; exon_id "ENSMUSE00001261669.2"; level 2; protein_id "ENSMUSP00000076403.6"; transcript_support_level "1"; mgi_id "MGI:98367"; tag "basic"; tag "CCDS"; ccdsid "CCDS51954.2"; havana_gene "OTTMUSG00000025246.1"; havana_transcript "OTTMUST00000062144.1";
chr6	HAVANA	exon	143790462	143790570	0	-	.	gene_id "ENSMUSG00000041540.17"; transcript_id "ENSMUST00000111746.8"; gene_type "protein_coding"; gene_name "Sox5"; transcript_type "protein_coding_CDS_not_defined"; transcript_name "Sox5-203"; exon_number 5; exon_id "ENSMUSE00001297009.2"; level 2; transcript_support_level "1"; mgi_id "MGI:98367"; havana_gene "OTTMUSG00000025246.1"; havana_transcript "OTTMUST00000062146.1";
chr6	ENSEMBL_gcm37	exon	143790462	143790570	4.41199771694223	-	.	gene_id "ENSMUSG00000041540.17"; transcript_id "ENSMUSG00000041540.17_tx_19"; exon_id "chr6_143790462_143790570_-"; exonnum "15"; txlen "2938";
chr6	ENSEMBL_gcm37	exon	143790462	143790570	4.14075735572491	-	.	gene_id "ENSMUSG00000041540.17"; transcript_id "ENSMUSG00000041540.17_tx_20"; exon_id "chr6_143790462_143790570_-"; exonnum "14"; txlen "2791";
chr6	ENSEMBL_gcm37	exon	143790462	143790570	3.08791705779323	-	.	gene_id "ENSMUSG00000041540.17"; transcript_id "ENSMUSG00000041540.17_tx_21"; exon_id "chr6_143790462_143790570_-"; exonnum "15"; txlen "3043";
chr6	ENSEMBL_gcm37	exon	143790462	143790570	0.235681276627565	-	.	gene_id "ENSMUSG00000041540.17"; transcript_id "ENSMUSG00000041540.17_tx_22"; exon_id "chr6_143790462_143790570_-"; exonnum "16"; txlen "2987";
chr6	ENSEMBL_gcm37	exon	143790462	143790570	0.235681276627565	-	.	gene_id "ENSMUSG00000041540.17"; transcript_id "ENSMUSG00000041540.17_tx_23"; exon_id "chr6_143790462_143790570_-"; exonnum "16"; txlen "3092";
chr6	HAVANA	exon	143790541	143790570	0	-	.	gene_id "ENSMUSG00000041540.17"; transcript_id "ENSMUST00000144289.4"; gene_type "protein_coding"; gene_name "Sox5"; transcript_type "protein_coding"; transcript_name "Sox5-211"; exon_number 6; exon_id "ENSMUSE00000782552.2"; level 2; protein_id "ENSMUSP00000122786.2"; transcript_support_level "5"; mgi_id "MGI:98367"; tag "mRNA_end_NF"; tag "cds_end_NF"; havana_gene "OTTMUSG00000025246.1"; havana_transcript "OTTMUST00000062262.1";
chr6	HAVANA	CDS	143790541	143790570	0	-	0	gene_id "ENSMUSG00000041540.17"; transcript_id "ENSMUST00000144289.4"; gene_type "protein_coding"; gene_name "Sox5"; transcript_type "protein_coding"; transcript_name "Sox5-211"; exon_number 6; exon_id "ENSMUSE00000782552.2"; level 2; protein_id "ENSMUSP00000122786.2"; transcript_support_level "5"; mgi_id "MGI:98367"; tag "mRNA_end_NF"; tag "cds_end_NF"; havana_gene "OTTMUSG00000025246.1"; havana_transcript "OTTMUST00000062262.1";
chr6	HAVANA	transcript	143790541	143892823	0	-	.	gene_id "ENSMUSG00000041540.17"; transcript_id "ENSMUST00000144289.4"; gene_type "protein_coding"; gene_name "Sox5"; transcript_type "protein_coding"; transcript_name "Sox5-211"; level 2; protein_id "ENSMUSP00000122786.2"; transcript_support_level "5"; mgi_id "MGI:98367"; tag "mRNA_end_NF"; tag "cds_end_NF"; havana_gene "OTTMUSG00000025246.1"; havana_transcript "OTTMUST00000062262.1";
chr6	HAVANA	exon	143807110	143807255	0	-	.	gene_id "ENSMUSG00000041540.17"; transcript_id "ENSMUST00000038815.14"; gene_type "protein_coding"; gene_name "Sox5"; transcript_type "protein_coding"; transcript_name "Sox5-201"; exon_number 11; exon_id "ENSMUSE00001264775.2"; level 2; protein_id "ENSMUSP00000047567.8"; transcript_support_level "1"; mgi_id "MGI:98367"; tag "basic"; tag "Ensembl_canonical"; tag "GENCODE_Primary"; tag "appris_principal_1"; tag "CCDS"; ccdsid "CCDS39702.1"; havana_gene "OTTMUSG00000025246.1"; havana_transcript "OTTMUST00000062143.1";
chr6	HAVANA	CDS	143807110	143807255	0	-	2	gene_id "ENSMUSG00000041540.17"; transcript_id "ENSMUST00000038815.14"; gene_type "protein_coding"; gene_name "Sox5"; transcript_type "protein_coding"; transcript_name "Sox5-201"; exon_number 11; exon_id "ENSMUSE00001264775.2"; level 2; protein_id "ENSMUSP00000047567.8"; transcript_support_level "1"; mgi_id "MGI:98367"; tag "basic"; tag "Ensembl_canonical"; tag "GENCODE_Primary"; tag "appris_principal_1"; tag "CCDS"; ccdsid "CCDS39702.1"; havana_gene "OTTMUSG00000025246.1"; havana_transcript "OTTMUST00000062143.1";
chr6	ENSEMBL	exon	143807110	143807255	0	-	.	gene_id "ENSMUSG00000041540.17"; transcript_id "ENSMUST00000170367.9"; gene_type "protein_coding"; gene_name "Sox5"; transcript_type "protein_coding"; transcript_name "Sox5-214"; exon_number 10; exon_id "ENSMUSE00001264775.2"; level 3; protein_id "ENSMUSP00000133041.3"; transcript_support_level "5"; mgi_id "MGI:98367"; tag "basic"; havana_gene "OTTMUSG00000025246.1";
chr6	ENSEMBL	CDS	143807110	143807255	0	-	2	gene_id "ENSMUSG00000041540.17"; transcript_id "ENSMUST00000170367.9"; gene_type "protein_coding"; gene_name "Sox5"; transcript_type "protein_coding"; transcript_name "Sox5-214"; exon_number 10; exon_id "ENSMUSE00001264775.2"; level 3; protein_id "ENSMUSP00000133041.3"; transcript_support_level "5"; mgi_id "MGI:98367"; tag "basic"; havana_gene "OTTMUSG00000025246.1";
chr6	HAVANA	exon	143807110	143807255	0	-	.	gene_id "ENSMUSG00000041540.17"; transcript_id "ENSMUST00000111749.8"; gene_type "protein_coding"; gene_name "Sox5"; transcript_type "protein_coding"; transcript_name "Sox5-205"; exon_number 10; exon_id "ENSMUSE00001264775.2"; level 2; protein_id "ENSMUSP00000107378.2"; transcript_support_level "1"; mgi_id "MGI:98367"; tag "basic"; tag "CCDS"; ccdsid "CCDS57469.1"; havana_gene "OTTMUSG00000025246.1"; havana_transcript "OTTMUST00000062147.1";
chr6	HAVANA	CDS	143807110	143807255	0	-	2	gene_id "ENSMUSG00000041540.17"; transcript_id "ENSMUST00000111749.8"; gene_type "protein_coding"; gene_name "Sox5"; transcript_type "protein_coding"; transcript_name "Sox5-205"; exon_number 10; exon_id "ENSMUSE00001264775.2"; level 2; protein_id "ENSMUSP00000107378.2"; transcript_support_level "1"; mgi_id "MGI:98367"; tag "basic"; tag "CCDS"; ccdsid "CCDS57469.1"; havana_gene "OTTMUSG00000025246.1"; havana_transcript "OTTMUST00000062147.1";
chr6	HAVANA	exon	143807110	143807255	0	-	.	gene_id "ENSMUSG00000041540.17"; transcript_id "ENSMUST00000111748.8"; gene_type "protein_coding"; gene_name "Sox5"; transcript_type "protein_coding"; transcript_name "Sox5-204"; exon_number 4; exon_id "ENSMUSE00001264775.2"; level 2; protein_id "ENSMUSP00000107377.2"; transcript_support_level "1"; mgi_id "MGI:98367"; tag "basic"; tag "CCDS"; ccdsid "CCDS85183.1"; havana_gene "OTTMUSG00000025246.1"; havana_transcript "OTTMUST00000062145.1";
chr6	HAVANA	CDS	143807110	143807255	0	-	2	gene_id "ENSMUSG00000041540.17"; transcript_id "ENSMUST00000111748.8"; gene_type "protein_coding"; gene_name "Sox5"; transcript_type "protein_coding"; transcript_name "Sox5-204"; exon_number 4; exon_id "ENSMUSE00001264775.2"; level 2; protein_id "ENSMUSP00000107377.2"; transcript_support_level "1"; mgi_id "MGI:98367"; tag "basic"; tag "CCDS"; ccdsid "CCDS85183.1"; havana_gene "OTTMUSG00000025246.1"; havana_transcript "OTTMUST00000062145.1";
chr6	HAVANA	exon	143807110	143807255	0	-	.	gene_id "ENSMUSG00000041540.17"; transcript_id "ENSMUST00000077160.12"; gene_type "protein_coding"; gene_name "Sox5"; transcript_type "protein_coding"; transcript_name "Sox5-202"; exon_number 10; exon_id "ENSMUSE00001264775.2"; level 2; protein_id "ENSMUSP00000076403.6"; transcript_support_level "1"; mgi_id "MGI:98367"; tag "basic"; tag "CCDS"; ccdsid "CCDS51954.2"; havana_gene "OTTMUSG00000025246.1"; havana_transcript "OTTMUST00000062144.1";
chr6	HAVANA	CDS	143807110	143807255	0	-	2	gene_id "ENSMUSG00000041540.17"; transcript_id "ENSMUST00000077160.12"; gene_type "protein_coding"; gene_name "Sox5"; transcript_type "protein_coding"; transcript_name "Sox5-202"; exon_number 10; exon_id "ENSMUSE00001264775.2"; level 2; protein_id "ENSMUSP00000076403.6"; transcript_support_level "1"; mgi_id "MGI:98367"; tag "basic"; tag "CCDS"; ccdsid "CCDS51954.2"; havana_gene "OTTMUSG00000025246.1"; havana_transcript "OTTMUST00000062144.1";
chr6	HAVANA	exon	143807110	143807255	0	-	.	gene_id "ENSMUSG00000041540.17"; transcript_id "ENSMUST00000111746.8"; gene_type "protein_coding"; gene_name "Sox5"; transcript_type "protein_coding_CDS_not_defined"; transcript_name "Sox5-203"; exon_number 4; exon_id "ENSMUSE00001228378.2"; level 2; transcript_support_level "1"; mgi_id "MGI:98367"; havana_gene "OTTMUSG00000025246.1"; havana_transcript "OTTMUST00000062146.1";
chr6	HAVANA	exon	143807110	143807255	0	-	.	gene_id "ENSMUSG00000041540.17"; transcript_id "ENSMUST00000141102.8"; gene_type "protein_coding"; gene_name "Sox5"; transcript_type "retained_intron"; transcript_name "Sox5-209"; exon_number 13; exon_id "ENSMUSE00001228378.2"; level 2; transcript_support_level "1"; mgi_id "MGI:98367"; havana_gene "OTTMUSG00000025246.1"; havana_transcript "OTTMUST00000062258.1";
chr6	HAVANA	exon	143807110	143807255	0	-	.	gene_id "ENSMUSG00000041540.17"; transcript_id "ENSMUST00000144289.4"; gene_type "protein_coding"; gene_name "Sox5"; transcript_type "protein_coding"; transcript_name "Sox5-211"; exon_number 5; exon_id "ENSMUSE00001264775.2"; level 2; protein_id "ENSMUSP00000122786.2"; transcript_support_level "5"; mgi_id "MGI:98367"; tag "mRNA_end_NF"; tag "cds_end_NF"; havana_gene "OTTMUSG00000025246.1"; havana_transcript "OTTMUST00000062262.1";
chr6	HAVANA	CDS	143807110	143807255	0	-	2	gene_id "ENSMUSG00000041540.17"; transcript_id "ENSMUST00000144289.4"; gene_type "protein_coding"; gene_name "Sox5"; transcript_type "protein_coding"; transcript_name "Sox5-211"; exon_number 5; exon_id "ENSMUSE00001264775.2"; level 2; protein_id "ENSMUSP00000122786.2"; transcript_support_level "5"; mgi_id "MGI:98367"; tag "mRNA_end_NF"; tag "cds_end_NF"; havana_gene "OTTMUSG00000025246.1"; havana_transcript "OTTMUST00000062262.1";
chr6	ENSEMBL_gcm37	exon	143807110	143807255	4.41199771694223	-	.	gene_id "ENSMUSG00000041540.17"; transcript_id "ENSMUSG00000041540.17_tx_19"; exon_id "chr6_143807110_143807255_-"; exonnum "14"; txlen "2938";
chr6	ENSEMBL_gcm37	exon	143807110	143807255	4.14075735572491	-	.	gene_id "ENSMUSG00000041540.17"; transcript_id "ENSMUSG00000041540.17_tx_20"; exon_id "chr6_143807110_143807255_-"; exonnum "13"; txlen "2791";
chr6	ENSEMBL_gcm37	exon	143807110	143807255	3.08791705779323	-	.	gene_id "ENSMUSG00000041540.17"; transcript_id "ENSMUSG00000041540.17_tx_21"; exon_id "chr6_143807110_143807255_-"; exonnum "14"; txlen "3043";
chr6	ENSEMBL_gcm37	exon	143807110	143807255	0.235681276627565	-	.	gene_id "ENSMUSG00000041540.17"; transcript_id "ENSMUSG00000041540.17_tx_22"; exon_id "chr6_143807110_143807255_-"; exonnum "15"; txlen "2987";
chr6	ENSEMBL_gcm37	exon	143807110	143807255	0.235681276627565	-	.	gene_id "ENSMUSG00000041540.17"; transcript_id "ENSMUSG00000041540.17_tx_23"; exon_id "chr6_143807110_143807255_-"; exonnum "15"; txlen "3092";
chr6	HAVANA	exon	143807167	143807255	0	-	.	gene_id "ENSMUSG00000041540.17"; transcript_id "ENSMUST00000124233.7"; gene_type "protein_coding"; gene_name "Sox5"; transcript_type "protein_coding"; transcript_name "Sox5-206"; exon_number 6; exon_id "ENSMUSE00001365714.2"; level 2; protein_id "ENSMUSP00000114602.3"; transcript_support_level "5"; mgi_id "MGI:98367"; tag "mRNA_end_NF"; tag "cds_end_NF"; havana_gene "OTTMUSG00000025246.1"; havana_transcript "OTTMUST00000062259.1";
chr6	HAVANA	CDS	143807167	143807255	0	-	2	gene_id "ENSMUSG00000041540.17"; transcript_id "ENSMUST00000124233.7"; gene_type "protein_coding"; gene_name "Sox5"; transcript_type "protein_coding"; transcript_name "Sox5-206"; exon_number 6; exon_id "ENSMUSE00001365714.2"; level 2; protein_id "ENSMUSP00000114602.3"; transcript_support_level "5"; mgi_id "MGI:98367"; tag "mRNA_end_NF"; tag "cds_end_NF"; havana_gene "OTTMUSG00000025246.1"; havana_transcript "OTTMUST00000062259.1";
chr6	HAVANA	transcript	143807167	143892814	0	-	.	gene_id "ENSMUSG00000041540.17"; transcript_id "ENSMUST00000124233.7"; gene_type "protein_coding"; gene_name "Sox5"; transcript_type "protein_coding"; transcript_name "Sox5-206"; level 2; protein_id "ENSMUSP00000114602.3"; transcript_support_level "5"; mgi_id "MGI:98367"; tag "mRNA_end_NF"; tag "cds_end_NF"; havana_gene "OTTMUSG00000025246.1"; havana_transcript "OTTMUST00000062259.1";
chr6	HAVANA	exon	143819699	143819876	0	-	.	gene_id "ENSMUSG00000041540.17"; transcript_id "ENSMUST00000038815.14"; gene_type "protein_coding"; gene_name "Sox5"; transcript_type "protein_coding"; transcript_name "Sox5-201"; exon_number 10; exon_id "ENSMUSE00001210282.2"; level 2; protein_id "ENSMUSP00000047567.8"; transcript_support_level "1"; mgi_id "MGI:98367"; tag "basic"; tag "Ensembl_canonical"; tag "GENCODE_Primary"; tag "appris_principal_1"; tag "CCDS"; ccdsid "CCDS39702.1"; havana_gene "OTTMUSG00000025246.1"; havana_transcript "OTTMUST00000062143.1";
chr6	HAVANA	CDS	143819699	143819876	0	-	0	gene_id "ENSMUSG00000041540.17"; transcript_id "ENSMUST00000038815.14"; gene_type "protein_coding"; gene_name "Sox5"; transcript_type "protein_coding"; transcript_name "Sox5-201"; exon_number 10; exon_id "ENSMUSE00001210282.2"; level 2; protein_id "ENSMUSP00000047567.8"; transcript_support_level "1"; mgi_id "MGI:98367"; tag "basic"; tag "Ensembl_canonical"; tag "GENCODE_Primary"; tag "appris_principal_1"; tag "CCDS"; ccdsid "CCDS39702.1"; havana_gene "OTTMUSG00000025246.1"; havana_transcript "OTTMUST00000062143.1";
chr6	ENSEMBL	exon	143819699	143819876	0	-	.	gene_id "ENSMUSG00000041540.17"; transcript_id "ENSMUST00000170367.9"; gene_type "protein_coding"; gene_name "Sox5"; transcript_type "protein_coding"; transcript_name "Sox5-214"; exon_number 9; exon_id "ENSMUSE00001210282.2"; level 3; protein_id "ENSMUSP00000133041.3"; transcript_support_level "5"; mgi_id "MGI:98367"; tag "basic"; havana_gene "OTTMUSG00000025246.1";
chr6	ENSEMBL	CDS	143819699	143819876	0	-	0	gene_id "ENSMUSG00000041540.17"; transcript_id "ENSMUST00000170367.9"; gene_type "protein_coding"; gene_name "Sox5"; transcript_type "protein_coding"; transcript_name "Sox5-214"; exon_number 9; exon_id "ENSMUSE00001210282.2"; level 3; protein_id "ENSMUSP00000133041.3"; transcript_support_level "5"; mgi_id "MGI:98367"; tag "basic"; havana_gene "OTTMUSG00000025246.1";
chr6	HAVANA	exon	143819699	143819876	0	-	.	gene_id "ENSMUSG00000041540.17"; transcript_id "ENSMUST00000111749.8"; gene_type "protein_coding"; gene_name "Sox5"; transcript_type "protein_coding"; transcript_name "Sox5-205"; exon_number 9; exon_id "ENSMUSE00001210282.2"; level 2; protein_id "ENSMUSP00000107378.2"; transcript_support_level "1"; mgi_id "MGI:98367"; tag "basic"; tag "CCDS"; ccdsid "CCDS57469.1"; havana_gene "OTTMUSG00000025246.1"; havana_transcript "OTTMUST00000062147.1";
chr6	HAVANA	CDS	143819699	143819876	0	-	0	gene_id "ENSMUSG00000041540.17"; transcript_id "ENSMUST00000111749.8"; gene_type "protein_coding"; gene_name "Sox5"; transcript_type "protein_coding"; transcript_name "Sox5-205"; exon_number 9; exon_id "ENSMUSE00001210282.2"; level 2; protein_id "ENSMUSP00000107378.2"; transcript_support_level "1"; mgi_id "MGI:98367"; tag "basic"; tag "CCDS"; ccdsid "CCDS57469.1"; havana_gene "OTTMUSG00000025246.1"; havana_transcript "OTTMUST00000062147.1";
chr6	HAVANA	exon	143819699	143819876	0	-	.	gene_id "ENSMUSG00000041540.17"; transcript_id "ENSMUST00000111748.8"; gene_type "protein_coding"; gene_name "Sox5"; transcript_type "protein_coding"; transcript_name "Sox5-204"; exon_number 3; exon_id "ENSMUSE00001210282.2"; level 2; protein_id "ENSMUSP00000107377.2"; transcript_support_level "1"; mgi_id "MGI:98367"; tag "basic"; tag "CCDS"; ccdsid "CCDS85183.1"; havana_gene "OTTMUSG00000025246.1"; havana_transcript "OTTMUST00000062145.1";
chr6	HAVANA	CDS	143819699	143819876	0	-	0	gene_id "ENSMUSG00000041540.17"; transcript_id "ENSMUST00000111748.8"; gene_type "protein_coding"; gene_name "Sox5"; transcript_type "protein_coding"; transcript_name "Sox5-204"; exon_number 3; exon_id "ENSMUSE00001210282.2"; level 2; protein_id "ENSMUSP00000107377.2"; transcript_support_level "1"; mgi_id "MGI:98367"; tag "basic"; tag "CCDS"; ccdsid "CCDS85183.1"; havana_gene "OTTMUSG00000025246.1"; havana_transcript "OTTMUST00000062145.1";
chr6	HAVANA	exon	143819699	143819876	0	-	.	gene_id "ENSMUSG00000041540.17"; transcript_id "ENSMUST00000077160.12"; gene_type "protein_coding"; gene_name "Sox5"; transcript_type "protein_coding"; transcript_name "Sox5-202"; exon_number 9; exon_id "ENSMUSE00001210282.2"; level 2; protein_id "ENSMUSP00000076403.6"; transcript_support_level "1"; mgi_id "MGI:98367"; tag "basic"; tag "CCDS"; ccdsid "CCDS51954.2"; havana_gene "OTTMUSG00000025246.1"; havana_transcript "OTTMUST00000062144.1";
chr6	HAVANA	CDS	143819699	143819876	0	-	0	gene_id "ENSMUSG00000041540.17"; transcript_id "ENSMUST00000077160.12"; gene_type "protein_coding"; gene_name "Sox5"; transcript_type "protein_coding"; transcript_name "Sox5-202"; exon_number 9; exon_id "ENSMUSE00001210282.2"; level 2; protein_id "ENSMUSP00000076403.6"; transcript_support_level "1"; mgi_id "MGI:98367"; tag "basic"; tag "CCDS"; ccdsid "CCDS51954.2"; havana_gene "OTTMUSG00000025246.1"; havana_transcript "OTTMUST00000062144.1";
chr6	HAVANA	exon	143819699	143819876	0	-	.	gene_id "ENSMUSG00000041540.17"; transcript_id "ENSMUST00000111746.8"; gene_type "protein_coding"; gene_name "Sox5"; transcript_type "protein_coding_CDS_not_defined"; transcript_name "Sox5-203"; exon_number 3; exon_id "ENSMUSE00001257616.2"; level 2; transcript_support_level "1"; mgi_id "MGI:98367"; havana_gene "OTTMUSG00000025246.1"; havana_transcript "OTTMUST00000062146.1";
chr6	HAVANA	exon	143819699	143819876	0	-	.	gene_id "ENSMUSG00000041540.17"; transcript_id "ENSMUST00000141102.8"; gene_type "protein_coding"; gene_name "Sox5"; transcript_type "retained_intron"; transcript_name "Sox5-209"; exon_number 12; exon_id "ENSMUSE00001257616.2"; level 2; transcript_support_level "1"; mgi_id "MGI:98367"; havana_gene "OTTMUSG00000025246.1"; havana_transcript "OTTMUST00000062258.1";
chr6	HAVANA	exon	143819699	143819876	0	-	.	gene_id "ENSMUSG00000041540.17"; transcript_id "ENSMUST00000144289.4"; gene_type "protein_coding"; gene_name "Sox5"; transcript_type "protein_coding"; transcript_name "Sox5-211"; exon_number 4; exon_id "ENSMUSE00001210282.2"; level 2; protein_id "ENSMUSP00000122786.2"; transcript_support_level "5"; mgi_id "MGI:98367"; tag "mRNA_end_NF"; tag "cds_end_NF"; havana_gene "OTTMUSG00000025246.1"; havana_transcript "OTTMUST00000062262.1";
chr6	HAVANA	CDS	143819699	143819876	0	-	0	gene_id "ENSMUSG00000041540.17"; transcript_id "ENSMUST00000144289.4"; gene_type "protein_coding"; gene_name "Sox5"; transcript_type "protein_coding"; transcript_name "Sox5-211"; exon_number 4; exon_id "ENSMUSE00001210282.2"; level 2; protein_id "ENSMUSP00000122786.2"; transcript_support_level "5"; mgi_id "MGI:98367"; tag "mRNA_end_NF"; tag "cds_end_NF"; havana_gene "OTTMUSG00000025246.1"; havana_transcript "OTTMUST00000062262.1";
chr6	HAVANA	exon	143819699	143819876	0	-	.	gene_id "ENSMUSG00000041540.17"; transcript_id "ENSMUST00000124233.7"; gene_type "protein_coding"; gene_name "Sox5"; transcript_type "protein_coding"; transcript_name "Sox5-206"; exon_number 5; exon_id "ENSMUSE00001210282.2"; level 2; protein_id "ENSMUSP00000114602.3"; transcript_support_level "5"; mgi_id "MGI:98367"; tag "mRNA_end_NF"; tag "cds_end_NF"; havana_gene "OTTMUSG00000025246.1"; havana_transcript "OTTMUST00000062259.1";
chr6	HAVANA	CDS	143819699	143819876	0	-	0	gene_id "ENSMUSG00000041540.17"; transcript_id "ENSMUST00000124233.7"; gene_type "protein_coding"; gene_name "Sox5"; transcript_type "protein_coding"; transcript_name "Sox5-206"; exon_number 5; exon_id "ENSMUSE00001210282.2"; level 2; protein_id "ENSMUSP00000114602.3"; transcript_support_level "5"; mgi_id "MGI:98367"; tag "mRNA_end_NF"; tag "cds_end_NF"; havana_gene "OTTMUSG00000025246.1"; havana_transcript "OTTMUST00000062259.1";
chr6	ENSEMBL_gcm37	exon	143819699	143819876	4.41199771694223	-	.	gene_id "ENSMUSG00000041540.17"; transcript_id "ENSMUSG00000041540.17_tx_19"; exon_id "chr6_143819699_143819876_-"; exonnum "13"; txlen "2938";
chr6	ENSEMBL_gcm37	exon	143819699	143819876	4.14075735572491	-	.	gene_id "ENSMUSG00000041540.17"; transcript_id "ENSMUSG00000041540.17_tx_20"; exon_id "chr6_143819699_143819876_-"; exonnum "12"; txlen "2791";
chr6	ENSEMBL_gcm37	exon	143819699	143819876	3.08791705779323	-	.	gene_id "ENSMUSG00000041540.17"; transcript_id "ENSMUSG00000041540.17_tx_21"; exon_id "chr6_143819699_143819876_-"; exonnum "13"; txlen "3043";
chr6	ENSEMBL_gcm37	exon	143819699	143819876	0.235681276627565	-	.	gene_id "ENSMUSG00000041540.17"; transcript_id "ENSMUSG00000041540.17_tx_22"; exon_id "chr6_143819699_143819876_-"; exonnum "14"; txlen "2987";
chr6	ENSEMBL_gcm37	exon	143819699	143819876	0.235681276627565	-	.	gene_id "ENSMUSG00000041540.17"; transcript_id "ENSMUSG00000041540.17_tx_23"; exon_id "chr6_143819699_143819876_-"; exonnum "14"; txlen "3092";
chr6	HAVANA	exon	143852298	143853259	0	-	.	gene_id "ENSMUSG00000041540.17"; transcript_id "ENSMUST00000129050.8"; gene_type "protein_coding"; gene_name "Sox5"; transcript_type "retained_intron"; transcript_name "Sox5-207"; exon_number 9; exon_id "ENSMUSE00000790059.2"; level 2; transcript_support_level "1"; mgi_id "MGI:98367"; havana_gene "OTTMUSG00000025246.1"; havana_transcript "OTTMUST00000062149.1";
chr6	HAVANA	transcript	143852298	144150153	0	-	.	gene_id "ENSMUSG00000041540.17"; transcript_id "ENSMUST00000129050.8"; gene_type "protein_coding"; gene_name "Sox5"; transcript_type "retained_intron"; transcript_name "Sox5-207"; level 2; transcript_support_level "1"; mgi_id "MGI:98367"; havana_gene "OTTMUSG00000025246.1"; havana_transcript "OTTMUST00000062149.1";
chr6	HAVANA	exon	143853113	143853259	0	-	.	gene_id "ENSMUSG00000041540.17"; transcript_id "ENSMUST00000038815.14"; gene_type "protein_coding"; gene_name "Sox5"; transcript_type "protein_coding"; transcript_name "Sox5-201"; exon_number 9; exon_id "ENSMUSE00000479308.2"; level 2; protein_id "ENSMUSP00000047567.8"; transcript_support_level "1"; mgi_id "MGI:98367"; tag "basic"; tag "Ensembl_canonical"; tag "GENCODE_Primary"; tag "appris_principal_1"; tag "CCDS"; ccdsid "CCDS39702.1"; havana_gene "OTTMUSG00000025246.1"; havana_transcript "OTTMUST00000062143.1";
chr6	HAVANA	CDS	143853113	143853259	0	-	0	gene_id "ENSMUSG00000041540.17"; transcript_id "ENSMUST00000038815.14"; gene_type "protein_coding"; gene_name "Sox5"; transcript_type "protein_coding"; transcript_name "Sox5-201"; exon_number 9; exon_id "ENSMUSE00000479308.2"; level 2; protein_id "ENSMUSP00000047567.8"; transcript_support_level "1"; mgi_id "MGI:98367"; tag "basic"; tag "Ensembl_canonical"; tag "GENCODE_Primary"; tag "appris_principal_1"; tag "CCDS"; ccdsid "CCDS39702.1"; havana_gene "OTTMUSG00000025246.1"; havana_transcript "OTTMUST00000062143.1";
chr6	HAVANA	exon	143853113	143853259	0	-	.	gene_id "ENSMUSG00000041540.17"; transcript_id "ENSMUST00000144289.4"; gene_type "protein_coding"; gene_name "Sox5"; transcript_type "protein_coding"; transcript_name "Sox5-211"; exon_number 3; exon_id "ENSMUSE00000479308.2"; level 2; protein_id "ENSMUSP00000122786.2"; transcript_support_level "5"; mgi_id "MGI:98367"; tag "mRNA_end_NF"; tag "cds_end_NF"; havana_gene "OTTMUSG00000025246.1"; havana_transcript "OTTMUST00000062262.1";
chr6	HAVANA	CDS	143853113	143853259	0	-	0	gene_id "ENSMUSG00000041540.17"; transcript_id "ENSMUST00000144289.4"; gene_type "protein_coding"; gene_name "Sox5"; transcript_type "protein_coding"; transcript_name "Sox5-211"; exon_number 3; exon_id "ENSMUSE00000479308.2"; level 2; protein_id "ENSMUSP00000122786.2"; transcript_support_level "5"; mgi_id "MGI:98367"; tag "mRNA_end_NF"; tag "cds_end_NF"; havana_gene "OTTMUSG00000025246.1"; havana_transcript "OTTMUST00000062262.1";
chr6	ENSEMBL_gcm37	exon	143853113	143853259	4.41199771694223	-	.	gene_id "ENSMUSG00000041540.17"; transcript_id "ENSMUSG00000041540.17_tx_19"; exon_id "chr6_143853113_143853259_-"; exonnum "12"; txlen "2938";
chr6	ENSEMBL_gcm37	exon	143853113	143853259	3.08791705779323	-	.	gene_id "ENSMUSG00000041540.17"; transcript_id "ENSMUSG00000041540.17_tx_21"; exon_id "chr6_143853113_143853259_-"; exonnum "12"; txlen "3043";
chr6	ENSEMBL_gcm37	exon	143853113	143853259	0.235681276627565	-	.	gene_id "ENSMUSG00000041540.17"; transcript_id "ENSMUSG00000041540.17_tx_22"; exon_id "chr6_143853113_143853259_-"; exonnum "13"; txlen "2987";
chr6	ENSEMBL_gcm37	exon	143853113	143853259	0.235681276627565	-	.	gene_id "ENSMUSG00000041540.17"; transcript_id "ENSMUSG00000041540.17_tx_23"; exon_id "chr6_143853113_143853259_-"; exonnum "13"; txlen "3092";
chr6	HAVANA	CDS	143887077	143887127	0	-	0	gene_id "ENSMUSG00000041540.17"; transcript_id "ENSMUST00000111748.8"; gene_type "protein_coding"; gene_name "Sox5"; transcript_type "protein_coding"; transcript_name "Sox5-204"; exon_number 2; exon_id "ENSMUSE00001288543.2"; level 2; protein_id "ENSMUSP00000107377.2"; transcript_support_level "1"; mgi_id "MGI:98367"; tag "basic"; tag "CCDS"; ccdsid "CCDS85183.1"; havana_gene "OTTMUSG00000025246.1"; havana_transcript "OTTMUST00000062145.1";
chr6	HAVANA	CDS	143887077	143887127	0	-	0	gene_id "ENSMUSG00000041540.17"; transcript_id "ENSMUST00000144289.4"; gene_type "protein_coding"; gene_name "Sox5"; transcript_type "protein_coding"; transcript_name "Sox5-211"; exon_number 2; exon_id "ENSMUSE00001288543.2"; level 2; protein_id "ENSMUSP00000122786.2"; transcript_support_level "5"; mgi_id "MGI:98367"; tag "mRNA_end_NF"; tag "cds_end_NF"; havana_gene "OTTMUSG00000025246.1"; havana_transcript "OTTMUST00000062262.1";
chr6	HAVANA	exon	143887077	143887162	0	-	.	gene_id "ENSMUSG00000041540.17"; transcript_id "ENSMUST00000038815.14"; gene_type "protein_coding"; gene_name "Sox5"; transcript_type "protein_coding"; transcript_name "Sox5-201"; exon_number 8; exon_id "ENSMUSE00001250403.2"; level 2; protein_id "ENSMUSP00000047567.8"; transcript_support_level "1"; mgi_id "MGI:98367"; tag "basic"; tag "Ensembl_canonical"; tag "GENCODE_Primary"; tag "appris_principal_1"; tag "CCDS"; ccdsid "CCDS39702.1"; havana_gene "OTTMUSG00000025246.1"; havana_transcript "OTTMUST00000062143.1";
chr6	HAVANA	CDS	143887077	143887162	0	-	2	gene_id "ENSMUSG00000041540.17"; transcript_id "ENSMUST00000038815.14"; gene_type "protein_coding"; gene_name "Sox5"; transcript_type "protein_coding"; transcript_name "Sox5-201"; exon_number 8; exon_id "ENSMUSE00001250403.2"; level 2; protein_id "ENSMUSP00000047567.8"; transcript_support_level "1"; mgi_id "MGI:98367"; tag "basic"; tag "Ensembl_canonical"; tag "GENCODE_Primary"; tag "appris_principal_1"; tag "CCDS"; ccdsid "CCDS39702.1"; havana_gene "OTTMUSG00000025246.1"; havana_transcript "OTTMUST00000062143.1";
chr6	ENSEMBL	exon	143887077	143887162	0	-	.	gene_id "ENSMUSG00000041540.17"; transcript_id "ENSMUST00000170367.9"; gene_type "protein_coding"; gene_name "Sox5"; transcript_type "protein_coding"; transcript_name "Sox5-214"; exon_number 8; exon_id "ENSMUSE00001250403.2"; level 3; protein_id "ENSMUSP00000133041.3"; transcript_support_level "5"; mgi_id "MGI:98367"; tag "basic"; havana_gene "OTTMUSG00000025246.1";
chr6	ENSEMBL	CDS	143887077	143887162	0	-	2	gene_id "ENSMUSG00000041540.17"; transcript_id "ENSMUST00000170367.9"; gene_type "protein_coding"; gene_name "Sox5"; transcript_type "protein_coding"; transcript_name "Sox5-214"; exon_number 8; exon_id "ENSMUSE00001250403.2"; level 3; protein_id "ENSMUSP00000133041.3"; transcript_support_level "5"; mgi_id "MGI:98367"; tag "basic"; havana_gene "OTTMUSG00000025246.1";
chr6	HAVANA	exon	143887077	143887162	0	-	.	gene_id "ENSMUSG00000041540.17"; transcript_id "ENSMUST00000111749.8"; gene_type "protein_coding"; gene_name "Sox5"; transcript_type "protein_coding"; transcript_name "Sox5-205"; exon_number 8; exon_id "ENSMUSE00001250403.2"; level 2; protein_id "ENSMUSP00000107378.2"; transcript_support_level "1"; mgi_id "MGI:98367"; tag "basic"; tag "CCDS"; ccdsid "CCDS57469.1"; havana_gene "OTTMUSG00000025246.1"; havana_transcript "OTTMUST00000062147.1";
chr6	HAVANA	CDS	143887077	143887162	0	-	2	gene_id "ENSMUSG00000041540.17"; transcript_id "ENSMUST00000111749.8"; gene_type "protein_coding"; gene_name "Sox5"; transcript_type "protein_coding"; transcript_name "Sox5-205"; exon_number 8; exon_id "ENSMUSE00001250403.2"; level 2; protein_id "ENSMUSP00000107378.2"; transcript_support_level "1"; mgi_id "MGI:98367"; tag "basic"; tag "CCDS"; ccdsid "CCDS57469.1"; havana_gene "OTTMUSG00000025246.1"; havana_transcript "OTTMUST00000062147.1";
chr6	HAVANA	exon	143887077	143887162	0	-	.	gene_id "ENSMUSG00000041540.17"; transcript_id "ENSMUST00000111748.8"; gene_type "protein_coding"; gene_name "Sox5"; transcript_type "protein_coding"; transcript_name "Sox5-204"; exon_number 2; exon_id "ENSMUSE00001288543.2"; level 2; protein_id "ENSMUSP00000107377.2"; transcript_support_level "1"; mgi_id "MGI:98367"; tag "basic"; tag "CCDS"; ccdsid "CCDS85183.1"; havana_gene "OTTMUSG00000025246.1"; havana_transcript "OTTMUST00000062145.1";
chr6	HAVANA	exon	143887077	143887162	0	-	.	gene_id "ENSMUSG00000041540.17"; transcript_id "ENSMUST00000077160.12"; gene_type "protein_coding"; gene_name "Sox5"; transcript_type "protein_coding"; transcript_name "Sox5-202"; exon_number 8; exon_id "ENSMUSE00001250403.2"; level 2; protein_id "ENSMUSP00000076403.6"; transcript_support_level "1"; mgi_id "MGI:98367"; tag "basic"; tag "CCDS"; ccdsid "CCDS51954.2"; havana_gene "OTTMUSG00000025246.1"; havana_transcript "OTTMUST00000062144.1";
chr6	HAVANA	CDS	143887077	143887162	0	-	2	gene_id "ENSMUSG00000041540.17"; transcript_id "ENSMUST00000077160.12"; gene_type "protein_coding"; gene_name "Sox5"; transcript_type "protein_coding"; transcript_name "Sox5-202"; exon_number 8; exon_id "ENSMUSE00001250403.2"; level 2; protein_id "ENSMUSP00000076403.6"; transcript_support_level "1"; mgi_id "MGI:98367"; tag "basic"; tag "CCDS"; ccdsid "CCDS51954.2"; havana_gene "OTTMUSG00000025246.1"; havana_transcript "OTTMUST00000062144.1";
chr6	HAVANA	exon	143887077	143887162	0	-	.	gene_id "ENSMUSG00000041540.17"; transcript_id "ENSMUST00000111746.8"; gene_type "protein_coding"; gene_name "Sox5"; transcript_type "protein_coding_CDS_not_defined"; transcript_name "Sox5-203"; exon_number 2; exon_id "ENSMUSE00001312426.2"; level 2; transcript_support_level "1"; mgi_id "MGI:98367"; havana_gene "OTTMUSG00000025246.1"; havana_transcript "OTTMUST00000062146.1";
chr6	HAVANA	exon	143887077	143887162	0	-	.	gene_id "ENSMUSG00000041540.17"; transcript_id "ENSMUST00000141102.8"; gene_type "protein_coding"; gene_name "Sox5"; transcript_type "retained_intron"; transcript_name "Sox5-209"; exon_number 11; exon_id "ENSMUSE00001312426.2"; level 2; transcript_support_level "1"; mgi_id "MGI:98367"; havana_gene "OTTMUSG00000025246.1"; havana_transcript "OTTMUST00000062258.1";
chr6	HAVANA	exon	143887077	143887162	0	-	.	gene_id "ENSMUSG00000041540.17"; transcript_id "ENSMUST00000144289.4"; gene_type "protein_coding"; gene_name "Sox5"; transcript_type "protein_coding"; transcript_name "Sox5-211"; exon_number 2; exon_id "ENSMUSE00001288543.2"; level 2; protein_id "ENSMUSP00000122786.2"; transcript_support_level "5"; mgi_id "MGI:98367"; tag "mRNA_end_NF"; tag "cds_end_NF"; havana_gene "OTTMUSG00000025246.1"; havana_transcript "OTTMUST00000062262.1";
chr6	HAVANA	exon	143887077	143887162	0	-	.	gene_id "ENSMUSG00000041540.17"; transcript_id "ENSMUST00000124233.7"; gene_type "protein_coding"; gene_name "Sox5"; transcript_type "protein_coding"; transcript_name "Sox5-206"; exon_number 4; exon_id "ENSMUSE00001250403.2"; level 2; protein_id "ENSMUSP00000114602.3"; transcript_support_level "5"; mgi_id "MGI:98367"; tag "mRNA_end_NF"; tag "cds_end_NF"; havana_gene "OTTMUSG00000025246.1"; havana_transcript "OTTMUST00000062259.1";
chr6	HAVANA	CDS	143887077	143887162	0	-	2	gene_id "ENSMUSG00000041540.17"; transcript_id "ENSMUST00000124233.7"; gene_type "protein_coding"; gene_name "Sox5"; transcript_type "protein_coding"; transcript_name "Sox5-206"; exon_number 4; exon_id "ENSMUSE00001250403.2"; level 2; protein_id "ENSMUSP00000114602.3"; transcript_support_level "5"; mgi_id "MGI:98367"; tag "mRNA_end_NF"; tag "cds_end_NF"; havana_gene "OTTMUSG00000025246.1"; havana_transcript "OTTMUST00000062259.1";
chr6	HAVANA	exon	143887077	143887162	0	-	.	gene_id "ENSMUSG00000041540.17"; transcript_id "ENSMUST00000129050.8"; gene_type "protein_coding"; gene_name "Sox5"; transcript_type "retained_intron"; transcript_name "Sox5-207"; exon_number 8; exon_id "ENSMUSE00001312426.2"; level 2; transcript_support_level "1"; mgi_id "MGI:98367"; havana_gene "OTTMUSG00000025246.1"; havana_transcript "OTTMUST00000062149.1";
chr6	ENSEMBL_gcm37	exon	143887077	143887162	4.41199771694223	-	.	gene_id "ENSMUSG00000041540.17"; transcript_id "ENSMUSG00000041540.17_tx_19"; exon_id "chr6_143887077_143887162_-"; exonnum "11"; txlen "2938";
chr6	ENSEMBL_gcm37	exon	143887077	143887162	4.14075735572491	-	.	gene_id "ENSMUSG00000041540.17"; transcript_id "ENSMUSG00000041540.17_tx_20"; exon_id "chr6_143887077_143887162_-"; exonnum "11"; txlen "2791";
chr6	ENSEMBL_gcm37	exon	143887077	143887162	3.08791705779323	-	.	gene_id "ENSMUSG00000041540.17"; transcript_id "ENSMUSG00000041540.17_tx_21"; exon_id "chr6_143887077_143887162_-"; exonnum "11"; txlen "3043";
chr6	ENSEMBL_gcm37	exon	143887077	143887162	0.235681276627565	-	.	gene_id "ENSMUSG00000041540.17"; transcript_id "ENSMUSG00000041540.17_tx_22"; exon_id "chr6_143887077_143887162_-"; exonnum "12"; txlen "2987";
chr6	ENSEMBL_gcm37	exon	143887077	143887162	0.235681276627565	-	.	gene_id "ENSMUSG00000041540.17"; transcript_id "ENSMUSG00000041540.17_tx_23"; exon_id "chr6_143887077_143887162_-"; exonnum "12"; txlen "3092";
chr6	HAVANA	start_codon	143887125	143887127	0	-	0	gene_id "ENSMUSG00000041540.17"; transcript_id "ENSMUST00000111748.8"; gene_type "protein_coding"; gene_name "Sox5"; transcript_type "protein_coding"; transcript_name "Sox5-204"; exon_number 2; exon_id "ENSMUSE00001288543.2"; level 2; protein_id "ENSMUSP00000107377.2"; transcript_support_level "1"; mgi_id "MGI:98367"; tag "basic"; tag "CCDS"; ccdsid "CCDS85183.1"; havana_gene "OTTMUSG00000025246.1"; havana_transcript "OTTMUST00000062145.1";
chr6	HAVANA	start_codon	143887125	143887127	0	-	0	gene_id "ENSMUSG00000041540.17"; transcript_id "ENSMUST00000144289.4"; gene_type "protein_coding"; gene_name "Sox5"; transcript_type "protein_coding"; transcript_name "Sox5-211"; exon_number 2; exon_id "ENSMUSE00001288543.2"; level 2; protein_id "ENSMUSP00000122786.2"; transcript_support_level "5"; mgi_id "MGI:98367"; tag "mRNA_end_NF"; tag "cds_end_NF"; havana_gene "OTTMUSG00000025246.1"; havana_transcript "OTTMUST00000062262.1";
chr6	HAVANA	UTR	143887128	143887162	0	-	.	gene_id "ENSMUSG00000041540.17"; transcript_id "ENSMUST00000111748.8"; gene_type "protein_coding"; gene_name "Sox5"; transcript_type "protein_coding"; transcript_name "Sox5-204"; exon_number 2; exon_id "ENSMUSE00001288543.2"; level 2; protein_id "ENSMUSP00000107377.2"; transcript_support_level "1"; mgi_id "MGI:98367"; tag "basic"; tag "CCDS"; ccdsid "CCDS85183.1"; havana_gene "OTTMUSG00000025246.1"; havana_transcript "OTTMUST00000062145.1";
chr6	HAVANA	UTR	143887128	143887162	0	-	.	gene_id "ENSMUSG00000041540.17"; transcript_id "ENSMUST00000144289.4"; gene_type "protein_coding"; gene_name "Sox5"; transcript_type "protein_coding"; transcript_name "Sox5-211"; exon_number 2; exon_id "ENSMUSE00001288543.2"; level 2; protein_id "ENSMUSP00000122786.2"; transcript_support_level "5"; mgi_id "MGI:98367"; tag "mRNA_end_NF"; tag "cds_end_NF"; havana_gene "OTTMUSG00000025246.1"; havana_transcript "OTTMUST00000062262.1";
chr6	HAVANA	CDS	143889473	143889524	0	-	0	gene_id "ENSMUSG00000041540.17"; transcript_id "ENSMUST00000124233.7"; gene_type "protein_coding"; gene_name "Sox5"; transcript_type "protein_coding"; transcript_name "Sox5-206"; exon_number 3; exon_id "ENSMUSE00000757118.2"; level 2; protein_id "ENSMUSP00000114602.3"; transcript_support_level "5"; mgi_id "MGI:98367"; tag "mRNA_end_NF"; tag "cds_end_NF"; havana_gene "OTTMUSG00000025246.1"; havana_transcript "OTTMUST00000062259.1";
chr6	HAVANA	exon	143889473	143889604	0	-	.	gene_id "ENSMUSG00000041540.17"; transcript_id "ENSMUST00000124233.7"; gene_type "protein_coding"; gene_name "Sox5"; transcript_type "protein_coding"; transcript_name "Sox5-206"; exon_number 3; exon_id "ENSMUSE00000757118.2"; level 2; protein_id "ENSMUSP00000114602.3"; transcript_support_level "5"; mgi_id "MGI:98367"; tag "mRNA_end_NF"; tag "cds_end_NF"; havana_gene "OTTMUSG00000025246.1"; havana_transcript "OTTMUST00000062259.1";
chr6	HAVANA	start_codon	143889522	143889524	0	-	0	gene_id "ENSMUSG00000041540.17"; transcript_id "ENSMUST00000124233.7"; gene_type "protein_coding"; gene_name "Sox5"; transcript_type "protein_coding"; transcript_name "Sox5-206"; exon_number 3; exon_id "ENSMUSE00000757118.2"; level 2; protein_id "ENSMUSP00000114602.3"; transcript_support_level "5"; mgi_id "MGI:98367"; tag "mRNA_end_NF"; tag "cds_end_NF"; havana_gene "OTTMUSG00000025246.1"; havana_transcript "OTTMUST00000062259.1";
chr6	HAVANA	UTR	143889525	143889604	0	-	.	gene_id "ENSMUSG00000041540.17"; transcript_id "ENSMUST00000124233.7"; gene_type "protein_coding"; gene_name "Sox5"; transcript_type "protein_coding"; transcript_name "Sox5-206"; exon_number 3; exon_id "ENSMUSE00000757118.2"; level 2; protein_id "ENSMUSP00000114602.3"; transcript_support_level "5"; mgi_id "MGI:98367"; tag "mRNA_end_NF"; tag "cds_end_NF"; havana_gene "OTTMUSG00000025246.1"; havana_transcript "OTTMUST00000062259.1";
chr6	HAVANA	exon	143891494	143891549	0	-	.	gene_id "ENSMUSG00000041540.17"; transcript_id "ENSMUST00000124233.7"; gene_type "protein_coding"; gene_name "Sox5"; transcript_type "protein_coding"; transcript_name "Sox5-206"; exon_number 2; exon_id "ENSMUSE00000785173.2"; level 2; protein_id "ENSMUSP00000114602.3"; transcript_support_level "5"; mgi_id "MGI:98367"; tag "mRNA_end_NF"; tag "cds_end_NF"; havana_gene "OTTMUSG00000025246.1"; havana_transcript "OTTMUST00000062259.1";
chr6	HAVANA	UTR	143891494	143891549	0	-	.	gene_id "ENSMUSG00000041540.17"; transcript_id "ENSMUST00000124233.7"; gene_type "protein_coding"; gene_name "Sox5"; transcript_type "protein_coding"; transcript_name "Sox5-206"; exon_number 2; exon_id "ENSMUSE00000785173.2"; level 2; protein_id "ENSMUSP00000114602.3"; transcript_support_level "5"; mgi_id "MGI:98367"; tag "mRNA_end_NF"; tag "cds_end_NF"; havana_gene "OTTMUSG00000025246.1"; havana_transcript "OTTMUST00000062259.1";
chr6	HAVANA	exon	143892742	143892814	0	-	.	gene_id "ENSMUSG00000041540.17"; transcript_id "ENSMUST00000124233.7"; gene_type "protein_coding"; gene_name "Sox5"; transcript_type "protein_coding"; transcript_name "Sox5-206"; exon_number 1; exon_id "ENSMUSE00000767983.2"; level 2; protein_id "ENSMUSP00000114602.3"; transcript_support_level "5"; mgi_id "MGI:98367"; tag "mRNA_end_NF"; tag "cds_end_NF"; havana_gene "OTTMUSG00000025246.1"; havana_transcript "OTTMUST00000062259.1";
chr6	HAVANA	UTR	143892742	143892814	0	-	.	gene_id "ENSMUSG00000041540.17"; transcript_id "ENSMUST00000124233.7"; gene_type "protein_coding"; gene_name "Sox5"; transcript_type "protein_coding"; transcript_name "Sox5-206"; exon_number 1; exon_id "ENSMUSE00000767983.2"; level 2; protein_id "ENSMUSP00000114602.3"; transcript_support_level "5"; mgi_id "MGI:98367"; tag "mRNA_end_NF"; tag "cds_end_NF"; havana_gene "OTTMUSG00000025246.1"; havana_transcript "OTTMUST00000062259.1";
chr6	HAVANA	exon	143892742	143892823	0	-	.	gene_id "ENSMUSG00000041540.17"; transcript_id "ENSMUST00000144289.4"; gene_type "protein_coding"; gene_name "Sox5"; transcript_type "protein_coding"; transcript_name "Sox5-211"; exon_number 1; exon_id "ENSMUSE00000845217.2"; level 2; protein_id "ENSMUSP00000122786.2"; transcript_support_level "5"; mgi_id "MGI:98367"; tag "mRNA_end_NF"; tag "cds_end_NF"; havana_gene "OTTMUSG00000025246.1"; havana_transcript "OTTMUST00000062262.1";
chr6	HAVANA	UTR	143892742	143892823	0	-	.	gene_id "ENSMUSG00000041540.17"; transcript_id "ENSMUST00000144289.4"; gene_type "protein_coding"; gene_name "Sox5"; transcript_type "protein_coding"; transcript_name "Sox5-211"; exon_number 1; exon_id "ENSMUSE00000845217.2"; level 2; protein_id "ENSMUSP00000122786.2"; transcript_support_level "5"; mgi_id "MGI:98367"; tag "mRNA_end_NF"; tag "cds_end_NF"; havana_gene "OTTMUSG00000025246.1"; havana_transcript "OTTMUST00000062262.1";
chr6	HAVANA	exon	143892742	143892827	0	-	.	gene_id "ENSMUSG00000041540.17"; transcript_id "ENSMUST00000111746.8"; gene_type "protein_coding"; gene_name "Sox5"; transcript_type "protein_coding_CDS_not_defined"; transcript_name "Sox5-203"; exon_number 1; exon_id "ENSMUSE00000688841.2"; level 2; transcript_support_level "1"; mgi_id "MGI:98367"; havana_gene "OTTMUSG00000025246.1"; havana_transcript "OTTMUST00000062146.1";
chr6	HAVANA	exon	143892742	143892832	0	-	.	gene_id "ENSMUSG00000041540.17"; transcript_id "ENSMUST00000111748.8"; gene_type "protein_coding"; gene_name "Sox5"; transcript_type "protein_coding"; transcript_name "Sox5-204"; exon_number 1; exon_id "ENSMUSE00000688843.2"; level 2; protein_id "ENSMUSP00000107377.2"; transcript_support_level "1"; mgi_id "MGI:98367"; tag "basic"; tag "CCDS"; ccdsid "CCDS85183.1"; havana_gene "OTTMUSG00000025246.1"; havana_transcript "OTTMUST00000062145.1";
chr6	HAVANA	UTR	143892742	143892832	0	-	.	gene_id "ENSMUSG00000041540.17"; transcript_id "ENSMUST00000111748.8"; gene_type "protein_coding"; gene_name "Sox5"; transcript_type "protein_coding"; transcript_name "Sox5-204"; exon_number 1; exon_id "ENSMUSE00000688843.2"; level 2; protein_id "ENSMUSP00000107377.2"; transcript_support_level "1"; mgi_id "MGI:98367"; tag "basic"; tag "CCDS"; ccdsid "CCDS85183.1"; havana_gene "OTTMUSG00000025246.1"; havana_transcript "OTTMUST00000062145.1";
chr6	HAVANA	exon	143906523	143906643	0	-	.	gene_id "ENSMUSG00000041540.17"; transcript_id "ENSMUST00000038815.14"; gene_type "protein_coding"; gene_name "Sox5"; transcript_type "protein_coding"; transcript_name "Sox5-201"; exon_number 7; exon_id "ENSMUSE00001211336.2"; level 2; protein_id "ENSMUSP00000047567.8"; transcript_support_level "1"; mgi_id "MGI:98367"; tag "basic"; tag "Ensembl_canonical"; tag "GENCODE_Primary"; tag "appris_principal_1"; tag "CCDS"; ccdsid "CCDS39702.1"; havana_gene "OTTMUSG00000025246.1"; havana_transcript "OTTMUST00000062143.1";
chr6	HAVANA	CDS	143906523	143906643	0	-	0	gene_id "ENSMUSG00000041540.17"; transcript_id "ENSMUST00000038815.14"; gene_type "protein_coding"; gene_name "Sox5"; transcript_type "protein_coding"; transcript_name "Sox5-201"; exon_number 7; exon_id "ENSMUSE00001211336.2"; level 2; protein_id "ENSMUSP00000047567.8"; transcript_support_level "1"; mgi_id "MGI:98367"; tag "basic"; tag "Ensembl_canonical"; tag "GENCODE_Primary"; tag "appris_principal_1"; tag "CCDS"; ccdsid "CCDS39702.1"; havana_gene "OTTMUSG00000025246.1"; havana_transcript "OTTMUST00000062143.1";
chr6	ENSEMBL	exon	143906523	143906643	0	-	.	gene_id "ENSMUSG00000041540.17"; transcript_id "ENSMUST00000170367.9"; gene_type "protein_coding"; gene_name "Sox5"; transcript_type "protein_coding"; transcript_name "Sox5-214"; exon_number 7; exon_id "ENSMUSE00001211336.2"; level 3; protein_id "ENSMUSP00000133041.3"; transcript_support_level "5"; mgi_id "MGI:98367"; tag "basic"; havana_gene "OTTMUSG00000025246.1";
chr6	ENSEMBL	CDS	143906523	143906643	0	-	0	gene_id "ENSMUSG00000041540.17"; transcript_id "ENSMUST00000170367.9"; gene_type "protein_coding"; gene_name "Sox5"; transcript_type "protein_coding"; transcript_name "Sox5-214"; exon_number 7; exon_id "ENSMUSE00001211336.2"; level 3; protein_id "ENSMUSP00000133041.3"; transcript_support_level "5"; mgi_id "MGI:98367"; tag "basic"; havana_gene "OTTMUSG00000025246.1";
chr6	HAVANA	exon	143906523	143906643	0	-	.	gene_id "ENSMUSG00000041540.17"; transcript_id "ENSMUST00000111749.8"; gene_type "protein_coding"; gene_name "Sox5"; transcript_type "protein_coding"; transcript_name "Sox5-205"; exon_number 7; exon_id "ENSMUSE00001211336.2"; level 2; protein_id "ENSMUSP00000107378.2"; transcript_support_level "1"; mgi_id "MGI:98367"; tag "basic"; tag "CCDS"; ccdsid "CCDS57469.1"; havana_gene "OTTMUSG00000025246.1"; havana_transcript "OTTMUST00000062147.1";
chr6	HAVANA	CDS	143906523	143906643	0	-	0	gene_id "ENSMUSG00000041540.17"; transcript_id "ENSMUST00000111749.8"; gene_type "protein_coding"; gene_name "Sox5"; transcript_type "protein_coding"; transcript_name "Sox5-205"; exon_number 7; exon_id "ENSMUSE00001211336.2"; level 2; protein_id "ENSMUSP00000107378.2"; transcript_support_level "1"; mgi_id "MGI:98367"; tag "basic"; tag "CCDS"; ccdsid "CCDS57469.1"; havana_gene "OTTMUSG00000025246.1"; havana_transcript "OTTMUST00000062147.1";
chr6	HAVANA	exon	143906523	143906643	0	-	.	gene_id "ENSMUSG00000041540.17"; transcript_id "ENSMUST00000141102.8"; gene_type "protein_coding"; gene_name "Sox5"; transcript_type "retained_intron"; transcript_name "Sox5-209"; exon_number 10; exon_id "ENSMUSE00001293079.2"; level 2; transcript_support_level "1"; mgi_id "MGI:98367"; havana_gene "OTTMUSG00000025246.1"; havana_transcript "OTTMUST00000062258.1";
chr6	HAVANA	exon	143906523	143906643	0	-	.	gene_id "ENSMUSG00000041540.17"; transcript_id "ENSMUST00000129050.8"; gene_type "protein_coding"; gene_name "Sox5"; transcript_type "retained_intron"; transcript_name "Sox5-207"; exon_number 7; exon_id "ENSMUSE00001293079.2"; level 2; transcript_support_level "1"; mgi_id "MGI:98367"; havana_gene "OTTMUSG00000025246.1"; havana_transcript "OTTMUST00000062149.1";
chr6	ENSEMBL_gcm37	exon	143906523	143906643	4.41199771694223	-	.	gene_id "ENSMUSG00000041540.17"; transcript_id "ENSMUSG00000041540.17_tx_19"; exon_id "chr6_143906523_143906643_-"; exonnum "10"; txlen "2938";
chr6	ENSEMBL_gcm37	exon	143906523	143906643	4.14075735572491	-	.	gene_id "ENSMUSG00000041540.17"; transcript_id "ENSMUSG00000041540.17_tx_20"; exon_id "chr6_143906523_143906643_-"; exonnum "10"; txlen "2791";
chr6	ENSEMBL_gcm37	exon	143906523	143906643	3.08791705779323	-	.	gene_id "ENSMUSG00000041540.17"; transcript_id "ENSMUSG00000041540.17_tx_21"; exon_id "chr6_143906523_143906643_-"; exonnum "10"; txlen "3043";
chr6	ENSEMBL_gcm37	exon	143906523	143906643	0.235681276627565	-	.	gene_id "ENSMUSG00000041540.17"; transcript_id "ENSMUSG00000041540.17_tx_22"; exon_id "chr6_143906523_143906643_-"; exonnum "11"; txlen "2987";
chr6	ENSEMBL_gcm37	exon	143906523	143906643	0.235681276627565	-	.	gene_id "ENSMUSG00000041540.17"; transcript_id "ENSMUSG00000041540.17_tx_23"; exon_id "chr6_143906523_143906643_-"; exonnum "11"; txlen "3092";
chr6	HAVANA	exon	143906523	143906646	0	-	.	gene_id "ENSMUSG00000041540.17"; transcript_id "ENSMUST00000077160.12"; gene_type "protein_coding"; gene_name "Sox5"; transcript_type "protein_coding"; transcript_name "Sox5-202"; exon_number 7; exon_id "ENSMUSE00000688848.2"; level 2; protein_id "ENSMUSP00000076403.6"; transcript_support_level "1"; mgi_id "MGI:98367"; tag "basic"; tag "CCDS"; ccdsid "CCDS51954.2"; havana_gene "OTTMUSG00000025246.1"; havana_transcript "OTTMUST00000062144.1";
chr6	HAVANA	CDS	143906523	143906646	0	-	0	gene_id "ENSMUSG00000041540.17"; transcript_id "ENSMUST00000077160.12"; gene_type "protein_coding"; gene_name "Sox5"; transcript_type "protein_coding"; transcript_name "Sox5-202"; exon_number 7; exon_id "ENSMUSE00000688848.2"; level 2; protein_id "ENSMUSP00000076403.6"; transcript_support_level "1"; mgi_id "MGI:98367"; tag "basic"; tag "CCDS"; ccdsid "CCDS51954.2"; havana_gene "OTTMUSG00000025246.1"; havana_transcript "OTTMUST00000062144.1";
chr6	HAVANA	gene	143934466	143936593	0	-	.	gene_id "ENSMUSG00000107796.2"; gene_type "TEC"; gene_name "Gm44068"; level 2; mgi_id "MGI:5690460"; havana_gene "OTTMUSG00000057239.1";
chr6	HAVANA	transcript	143934466	143936593	0	-	.	gene_id "ENSMUSG00000107796.2"; transcript_id "ENSMUST00000204049.2"; gene_type "TEC"; gene_name "Gm44068"; transcript_type "TEC"; transcript_name "Gm44068-201"; level 2; transcript_support_level "NA"; mgi_id "MGI:5690460"; tag "basic"; tag "Ensembl_canonical"; tag "GENCODE_Primary"; havana_gene "OTTMUSG00000057239.1"; havana_transcript "OTTMUST00000140917.1";
chr6	HAVANA	exon	143934466	143936593	0	-	.	gene_id "ENSMUSG00000107796.2"; transcript_id "ENSMUST00000204049.2"; gene_type "TEC"; gene_name "Gm44068"; transcript_type "TEC"; transcript_name "Gm44068-201"; exon_number 1; exon_id "ENSMUSE00001367225.2"; level 2; transcript_support_level "NA"; mgi_id "MGI:5690460"; tag "basic"; tag "Ensembl_canonical"; tag "GENCODE_Primary"; havana_gene "OTTMUSG00000057239.1"; havana_transcript "OTTMUST00000140917.1";
chr6	HAVANA	exon	143966868	143968963	0	-	.	gene_id "ENSMUSG00000041540.17"; transcript_id "ENSMUST00000142294.8"; gene_type "protein_coding"; gene_name "Sox5"; transcript_type "retained_intron"; transcript_name "Sox5-210"; exon_number 6; exon_id "ENSMUSE00000763005.2"; level 2; transcript_support_level "1"; mgi_id "MGI:98367"; havana_gene "OTTMUSG00000025246.1"; havana_transcript "OTTMUST00000062148.1";
chr6	HAVANA	transcript	143966868	144155206	0	-	.	gene_id "ENSMUSG00000041540.17"; transcript_id "ENSMUST00000142294.8"; gene_type "protein_coding"; gene_name "Sox5"; transcript_type "retained_intron"; transcript_name "Sox5-210"; level 2; transcript_support_level "1"; mgi_id "MGI:98367"; havana_gene "OTTMUSG00000025246.1"; havana_transcript "OTTMUST00000062148.1";
chr6	HAVANA	exon	143968895	143968963	0	-	.	gene_id "ENSMUSG00000041540.17"; transcript_id "ENSMUST00000038815.14"; gene_type "protein_coding"; gene_name "Sox5"; transcript_type "protein_coding"; transcript_name "Sox5-201"; exon_number 6; exon_id "ENSMUSE00001282505.2"; level 2; protein_id "ENSMUSP00000047567.8"; transcript_support_level "1"; mgi_id "MGI:98367"; tag "basic"; tag "Ensembl_canonical"; tag "GENCODE_Primary"; tag "appris_principal_1"; tag "CCDS"; ccdsid "CCDS39702.1"; havana_gene "OTTMUSG00000025246.1"; havana_transcript "OTTMUST00000062143.1";
chr6	HAVANA	CDS	143968895	143968963	0	-	0	gene_id "ENSMUSG00000041540.17"; transcript_id "ENSMUST00000038815.14"; gene_type "protein_coding"; gene_name "Sox5"; transcript_type "protein_coding"; transcript_name "Sox5-201"; exon_number 6; exon_id "ENSMUSE00001282505.2"; level 2; protein_id "ENSMUSP00000047567.8"; transcript_support_level "1"; mgi_id "MGI:98367"; tag "basic"; tag "Ensembl_canonical"; tag "GENCODE_Primary"; tag "appris_principal_1"; tag "CCDS"; ccdsid "CCDS39702.1"; havana_gene "OTTMUSG00000025246.1"; havana_transcript "OTTMUST00000062143.1";
chr6	ENSEMBL	exon	143968895	143968963	0	-	.	gene_id "ENSMUSG00000041540.17"; transcript_id "ENSMUST00000170367.9"; gene_type "protein_coding"; gene_name "Sox5"; transcript_type "protein_coding"; transcript_name "Sox5-214"; exon_number 6; exon_id "ENSMUSE00001282505.2"; level 3; protein_id "ENSMUSP00000133041.3"; transcript_support_level "5"; mgi_id "MGI:98367"; tag "basic"; havana_gene "OTTMUSG00000025246.1";
chr6	ENSEMBL	CDS	143968895	143968963	0	-	0	gene_id "ENSMUSG00000041540.17"; transcript_id "ENSMUST00000170367.9"; gene_type "protein_coding"; gene_name "Sox5"; transcript_type "protein_coding"; transcript_name "Sox5-214"; exon_number 6; exon_id "ENSMUSE00001282505.2"; level 3; protein_id "ENSMUSP00000133041.3"; transcript_support_level "5"; mgi_id "MGI:98367"; tag "basic"; havana_gene "OTTMUSG00000025246.1";
chr6	HAVANA	exon	143968895	143968963	0	-	.	gene_id "ENSMUSG00000041540.17"; transcript_id "ENSMUST00000111749.8"; gene_type "protein_coding"; gene_name "Sox5"; transcript_type "protein_coding"; transcript_name "Sox5-205"; exon_number 6; exon_id "ENSMUSE00001282505.2"; level 2; protein_id "ENSMUSP00000107378.2"; transcript_support_level "1"; mgi_id "MGI:98367"; tag "basic"; tag "CCDS"; ccdsid "CCDS57469.1"; havana_gene "OTTMUSG00000025246.1"; havana_transcript "OTTMUST00000062147.1";
chr6	HAVANA	CDS	143968895	143968963	0	-	0	gene_id "ENSMUSG00000041540.17"; transcript_id "ENSMUST00000111749.8"; gene_type "protein_coding"; gene_name "Sox5"; transcript_type "protein_coding"; transcript_name "Sox5-205"; exon_number 6; exon_id "ENSMUSE00001282505.2"; level 2; protein_id "ENSMUSP00000107378.2"; transcript_support_level "1"; mgi_id "MGI:98367"; tag "basic"; tag "CCDS"; ccdsid "CCDS57469.1"; havana_gene "OTTMUSG00000025246.1"; havana_transcript "OTTMUST00000062147.1";
chr6	HAVANA	exon	143968895	143968963	0	-	.	gene_id "ENSMUSG00000041540.17"; transcript_id "ENSMUST00000077160.12"; gene_type "protein_coding"; gene_name "Sox5"; transcript_type "protein_coding"; transcript_name "Sox5-202"; exon_number 6; exon_id "ENSMUSE00001282505.2"; level 2; protein_id "ENSMUSP00000076403.6"; transcript_support_level "1"; mgi_id "MGI:98367"; tag "basic"; tag "CCDS"; ccdsid "CCDS51954.2"; havana_gene "OTTMUSG00000025246.1"; havana_transcript "OTTMUST00000062144.1";
chr6	HAVANA	CDS	143968895	143968963	0	-	0	gene_id "ENSMUSG00000041540.17"; transcript_id "ENSMUST00000077160.12"; gene_type "protein_coding"; gene_name "Sox5"; transcript_type "protein_coding"; transcript_name "Sox5-202"; exon_number 6; exon_id "ENSMUSE00001282505.2"; level 2; protein_id "ENSMUSP00000076403.6"; transcript_support_level "1"; mgi_id "MGI:98367"; tag "basic"; tag "CCDS"; ccdsid "CCDS51954.2"; havana_gene "OTTMUSG00000025246.1"; havana_transcript "OTTMUST00000062144.1";
chr6	HAVANA	exon	143968895	143968963	0	-	.	gene_id "ENSMUSG00000041540.17"; transcript_id "ENSMUST00000141102.8"; gene_type "protein_coding"; gene_name "Sox5"; transcript_type "retained_intron"; transcript_name "Sox5-209"; exon_number 9; exon_id "ENSMUSE00001261321.2"; level 2; transcript_support_level "1"; mgi_id "MGI:98367"; havana_gene "OTTMUSG00000025246.1"; havana_transcript "OTTMUST00000062258.1";
chr6	HAVANA	exon	143968895	143968963	0	-	.	gene_id "ENSMUSG00000041540.17"; transcript_id "ENSMUST00000129050.8"; gene_type "protein_coding"; gene_name "Sox5"; transcript_type "retained_intron"; transcript_name "Sox5-207"; exon_number 6; exon_id "ENSMUSE00001261321.2"; level 2; transcript_support_level "1"; mgi_id "MGI:98367"; havana_gene "OTTMUSG00000025246.1"; havana_transcript "OTTMUST00000062149.1";
chr6	ENSEMBL_gcm37	exon	143968895	143968963	4.41199771694223	-	.	gene_id "ENSMUSG00000041540.17"; transcript_id "ENSMUSG00000041540.17_tx_19"; exon_id "chr6_143968895_143968963_-"; exonnum "9"; txlen "2938";
chr6	ENSEMBL_gcm37	exon	143968895	143968963	4.14075735572491	-	.	gene_id "ENSMUSG00000041540.17"; transcript_id "ENSMUSG00000041540.17_tx_20"; exon_id "chr6_143968895_143968963_-"; exonnum "9"; txlen "2791";
chr6	ENSEMBL_gcm37	exon	143968895	143968963	3.08791705779323	-	.	gene_id "ENSMUSG00000041540.17"; transcript_id "ENSMUSG00000041540.17_tx_21"; exon_id "chr6_143968895_143968963_-"; exonnum "9"; txlen "3043";
chr6	ENSEMBL_gcm37	exon	143968895	143968963	0.235681276627565	-	.	gene_id "ENSMUSG00000041540.17"; transcript_id "ENSMUSG00000041540.17_tx_22"; exon_id "chr6_143968895_143968963_-"; exonnum "10"; txlen "2987";
chr6	ENSEMBL_gcm37	exon	143968895	143968963	0.235681276627565	-	.	gene_id "ENSMUSG00000041540.17"; transcript_id "ENSMUSG00000041540.17_tx_23"; exon_id "chr6_143968895_143968963_-"; exonnum "10"; txlen "3092";
chr6	HAVANA	exon	143974006	143974178	0	-	.	gene_id "ENSMUSG00000041540.17"; transcript_id "ENSMUST00000038815.14"; gene_type "protein_coding"; gene_name "Sox5"; transcript_type "protein_coding"; transcript_name "Sox5-201"; exon_number 5; exon_id "ENSMUSE00001226297.2"; level 2; protein_id "ENSMUSP00000047567.8"; transcript_support_level "1"; mgi_id "MGI:98367"; tag "basic"; tag "Ensembl_canonical"; tag "GENCODE_Primary"; tag "appris_principal_1"; tag "CCDS"; ccdsid "CCDS39702.1"; havana_gene "OTTMUSG00000025246.1"; havana_transcript "OTTMUST00000062143.1";
chr6	HAVANA	CDS	143974006	143974178	0	-	2	gene_id "ENSMUSG00000041540.17"; transcript_id "ENSMUST00000038815.14"; gene_type "protein_coding"; gene_name "Sox5"; transcript_type "protein_coding"; transcript_name "Sox5-201"; exon_number 5; exon_id "ENSMUSE00001226297.2"; level 2; protein_id "ENSMUSP00000047567.8"; transcript_support_level "1"; mgi_id "MGI:98367"; tag "basic"; tag "Ensembl_canonical"; tag "GENCODE_Primary"; tag "appris_principal_1"; tag "CCDS"; ccdsid "CCDS39702.1"; havana_gene "OTTMUSG00000025246.1"; havana_transcript "OTTMUST00000062143.1";
chr6	ENSEMBL	exon	143974006	143974178	0	-	.	gene_id "ENSMUSG00000041540.17"; transcript_id "ENSMUST00000170367.9"; gene_type "protein_coding"; gene_name "Sox5"; transcript_type "protein_coding"; transcript_name "Sox5-214"; exon_number 5; exon_id "ENSMUSE00001226297.2"; level 3; protein_id "ENSMUSP00000133041.3"; transcript_support_level "5"; mgi_id "MGI:98367"; tag "basic"; havana_gene "OTTMUSG00000025246.1";
chr6	ENSEMBL	CDS	143974006	143974178	0	-	2	gene_id "ENSMUSG00000041540.17"; transcript_id "ENSMUST00000170367.9"; gene_type "protein_coding"; gene_name "Sox5"; transcript_type "protein_coding"; transcript_name "Sox5-214"; exon_number 5; exon_id "ENSMUSE00001226297.2"; level 3; protein_id "ENSMUSP00000133041.3"; transcript_support_level "5"; mgi_id "MGI:98367"; tag "basic"; havana_gene "OTTMUSG00000025246.1";
chr6	HAVANA	exon	143974006	143974178	0	-	.	gene_id "ENSMUSG00000041540.17"; transcript_id "ENSMUST00000111749.8"; gene_type "protein_coding"; gene_name "Sox5"; transcript_type "protein_coding"; transcript_name "Sox5-205"; exon_number 5; exon_id "ENSMUSE00001226297.2"; level 2; protein_id "ENSMUSP00000107378.2"; transcript_support_level "1"; mgi_id "MGI:98367"; tag "basic"; tag "CCDS"; ccdsid "CCDS57469.1"; havana_gene "OTTMUSG00000025246.1"; havana_transcript "OTTMUST00000062147.1";
chr6	HAVANA	CDS	143974006	143974178	0	-	2	gene_id "ENSMUSG00000041540.17"; transcript_id "ENSMUST00000111749.8"; gene_type "protein_coding"; gene_name "Sox5"; transcript_type "protein_coding"; transcript_name "Sox5-205"; exon_number 5; exon_id "ENSMUSE00001226297.2"; level 2; protein_id "ENSMUSP00000107378.2"; transcript_support_level "1"; mgi_id "MGI:98367"; tag "basic"; tag "CCDS"; ccdsid "CCDS57469.1"; havana_gene "OTTMUSG00000025246.1"; havana_transcript "OTTMUST00000062147.1";
chr6	HAVANA	exon	143974006	143974178	0	-	.	gene_id "ENSMUSG00000041540.17"; transcript_id "ENSMUST00000077160.12"; gene_type "protein_coding"; gene_name "Sox5"; transcript_type "protein_coding"; transcript_name "Sox5-202"; exon_number 5; exon_id "ENSMUSE00001226297.2"; level 2; protein_id "ENSMUSP00000076403.6"; transcript_support_level "1"; mgi_id "MGI:98367"; tag "basic"; tag "CCDS"; ccdsid "CCDS51954.2"; havana_gene "OTTMUSG00000025246.1"; havana_transcript "OTTMUST00000062144.1";
chr6	HAVANA	CDS	143974006	143974178	0	-	2	gene_id "ENSMUSG00000041540.17"; transcript_id "ENSMUST00000077160.12"; gene_type "protein_coding"; gene_name "Sox5"; transcript_type "protein_coding"; transcript_name "Sox5-202"; exon_number 5; exon_id "ENSMUSE00001226297.2"; level 2; protein_id "ENSMUSP00000076403.6"; transcript_support_level "1"; mgi_id "MGI:98367"; tag "basic"; tag "CCDS"; ccdsid "CCDS51954.2"; havana_gene "OTTMUSG00000025246.1"; havana_transcript "OTTMUST00000062144.1";
chr6	HAVANA	exon	143974006	143974178	0	-	.	gene_id "ENSMUSG00000041540.17"; transcript_id "ENSMUST00000141102.8"; gene_type "protein_coding"; gene_name "Sox5"; transcript_type "retained_intron"; transcript_name "Sox5-209"; exon_number 8; exon_id "ENSMUSE00001259134.2"; level 2; transcript_support_level "1"; mgi_id "MGI:98367"; havana_gene "OTTMUSG00000025246.1"; havana_transcript "OTTMUST00000062258.1";
chr6	HAVANA	exon	143974006	143974178	0	-	.	gene_id "ENSMUSG00000041540.17"; transcript_id "ENSMUST00000129050.8"; gene_type "protein_coding"; gene_name "Sox5"; transcript_type "retained_intron"; transcript_name "Sox5-207"; exon_number 5; exon_id "ENSMUSE00001259134.2"; level 2; transcript_support_level "1"; mgi_id "MGI:98367"; havana_gene "OTTMUSG00000025246.1"; havana_transcript "OTTMUST00000062149.1";
chr6	HAVANA	exon	143974006	143974178	0	-	.	gene_id "ENSMUSG00000041540.17"; transcript_id "ENSMUST00000142294.8"; gene_type "protein_coding"; gene_name "Sox5"; transcript_type "retained_intron"; transcript_name "Sox5-210"; exon_number 5; exon_id "ENSMUSE00001259134.2"; level 2; transcript_support_level "1"; mgi_id "MGI:98367"; havana_gene "OTTMUSG00000025246.1"; havana_transcript "OTTMUST00000062148.1";
chr6	ENSEMBL_gcm37	exon	143974006	143974178	4.41199771694223	-	.	gene_id "ENSMUSG00000041540.17"; transcript_id "ENSMUSG00000041540.17_tx_19"; exon_id "chr6_143974006_143974178_-"; exonnum "8"; txlen "2938";
chr6	ENSEMBL_gcm37	exon	143974006	143974178	4.14075735572491	-	.	gene_id "ENSMUSG00000041540.17"; transcript_id "ENSMUSG00000041540.17_tx_20"; exon_id "chr6_143974006_143974178_-"; exonnum "8"; txlen "2791";
chr6	ENSEMBL_gcm37	exon	143974006	143974178	3.08791705779323	-	.	gene_id "ENSMUSG00000041540.17"; transcript_id "ENSMUSG00000041540.17_tx_21"; exon_id "chr6_143974006_143974178_-"; exonnum "8"; txlen "3043";
chr6	ENSEMBL_gcm37	exon	143974006	143974178	0.235681276627565	-	.	gene_id "ENSMUSG00000041540.17"; transcript_id "ENSMUSG00000041540.17_tx_22"; exon_id "chr6_143974006_143974178_-"; exonnum "9"; txlen "2987";
chr6	ENSEMBL_gcm37	exon	143974006	143974178	0.235681276627565	-	.	gene_id "ENSMUSG00000041540.17"; transcript_id "ENSMUSG00000041540.17_tx_23"; exon_id "chr6_143974006_143974178_-"; exonnum "9"; txlen "3092";
chr6	HAVANA	exon	143986995	143987081	0	-	.	gene_id "ENSMUSG00000041540.17"; transcript_id "ENSMUST00000038815.14"; gene_type "protein_coding"; gene_name "Sox5"; transcript_type "protein_coding"; transcript_name "Sox5-201"; exon_number 4; exon_id "ENSMUSE00001286367.2"; level 2; protein_id "ENSMUSP00000047567.8"; transcript_support_level "1"; mgi_id "MGI:98367"; tag "basic"; tag "Ensembl_canonical"; tag "GENCODE_Primary"; tag "appris_principal_1"; tag "CCDS"; ccdsid "CCDS39702.1"; havana_gene "OTTMUSG00000025246.1"; havana_transcript "OTTMUST00000062143.1";
chr6	HAVANA	CDS	143986995	143987081	0	-	2	gene_id "ENSMUSG00000041540.17"; transcript_id "ENSMUST00000038815.14"; gene_type "protein_coding"; gene_name "Sox5"; transcript_type "protein_coding"; transcript_name "Sox5-201"; exon_number 4; exon_id "ENSMUSE00001286367.2"; level 2; protein_id "ENSMUSP00000047567.8"; transcript_support_level "1"; mgi_id "MGI:98367"; tag "basic"; tag "Ensembl_canonical"; tag "GENCODE_Primary"; tag "appris_principal_1"; tag "CCDS"; ccdsid "CCDS39702.1"; havana_gene "OTTMUSG00000025246.1"; havana_transcript "OTTMUST00000062143.1";
chr6	ENSEMBL	exon	143986995	143987081	0	-	.	gene_id "ENSMUSG00000041540.17"; transcript_id "ENSMUST00000170367.9"; gene_type "protein_coding"; gene_name "Sox5"; transcript_type "protein_coding"; transcript_name "Sox5-214"; exon_number 4; exon_id "ENSMUSE00001286367.2"; level 3; protein_id "ENSMUSP00000133041.3"; transcript_support_level "5"; mgi_id "MGI:98367"; tag "basic"; havana_gene "OTTMUSG00000025246.1";
chr6	ENSEMBL	CDS	143986995	143987081	0	-	2	gene_id "ENSMUSG00000041540.17"; transcript_id "ENSMUST00000170367.9"; gene_type "protein_coding"; gene_name "Sox5"; transcript_type "protein_coding"; transcript_name "Sox5-214"; exon_number 4; exon_id "ENSMUSE00001286367.2"; level 3; protein_id "ENSMUSP00000133041.3"; transcript_support_level "5"; mgi_id "MGI:98367"; tag "basic"; havana_gene "OTTMUSG00000025246.1";
chr6	HAVANA	exon	143986995	143987081	0	-	.	gene_id "ENSMUSG00000041540.17"; transcript_id "ENSMUST00000111749.8"; gene_type "protein_coding"; gene_name "Sox5"; transcript_type "protein_coding"; transcript_name "Sox5-205"; exon_number 4; exon_id "ENSMUSE00001286367.2"; level 2; protein_id "ENSMUSP00000107378.2"; transcript_support_level "1"; mgi_id "MGI:98367"; tag "basic"; tag "CCDS"; ccdsid "CCDS57469.1"; havana_gene "OTTMUSG00000025246.1"; havana_transcript "OTTMUST00000062147.1";
chr6	HAVANA	CDS	143986995	143987081	0	-	2	gene_id "ENSMUSG00000041540.17"; transcript_id "ENSMUST00000111749.8"; gene_type "protein_coding"; gene_name "Sox5"; transcript_type "protein_coding"; transcript_name "Sox5-205"; exon_number 4; exon_id "ENSMUSE00001286367.2"; level 2; protein_id "ENSMUSP00000107378.2"; transcript_support_level "1"; mgi_id "MGI:98367"; tag "basic"; tag "CCDS"; ccdsid "CCDS57469.1"; havana_gene "OTTMUSG00000025246.1"; havana_transcript "OTTMUST00000062147.1";
chr6	HAVANA	exon	143986995	143987081	0	-	.	gene_id "ENSMUSG00000041540.17"; transcript_id "ENSMUST00000077160.12"; gene_type "protein_coding"; gene_name "Sox5"; transcript_type "protein_coding"; transcript_name "Sox5-202"; exon_number 4; exon_id "ENSMUSE00001286367.2"; level 2; protein_id "ENSMUSP00000076403.6"; transcript_support_level "1"; mgi_id "MGI:98367"; tag "basic"; tag "CCDS"; ccdsid "CCDS51954.2"; havana_gene "OTTMUSG00000025246.1"; havana_transcript "OTTMUST00000062144.1";
chr6	HAVANA	CDS	143986995	143987081	0	-	2	gene_id "ENSMUSG00000041540.17"; transcript_id "ENSMUST00000077160.12"; gene_type "protein_coding"; gene_name "Sox5"; transcript_type "protein_coding"; transcript_name "Sox5-202"; exon_number 4; exon_id "ENSMUSE00001286367.2"; level 2; protein_id "ENSMUSP00000076403.6"; transcript_support_level "1"; mgi_id "MGI:98367"; tag "basic"; tag "CCDS"; ccdsid "CCDS51954.2"; havana_gene "OTTMUSG00000025246.1"; havana_transcript "OTTMUST00000062144.1";
chr6	HAVANA	exon	143986995	143987081	0	-	.	gene_id "ENSMUSG00000041540.17"; transcript_id "ENSMUST00000141102.8"; gene_type "protein_coding"; gene_name "Sox5"; transcript_type "retained_intron"; transcript_name "Sox5-209"; exon_number 7; exon_id "ENSMUSE00001206362.2"; level 2; transcript_support_level "1"; mgi_id "MGI:98367"; havana_gene "OTTMUSG00000025246.1"; havana_transcript "OTTMUST00000062258.1";
chr6	HAVANA	exon	143986995	143987081	0	-	.	gene_id "ENSMUSG00000041540.17"; transcript_id "ENSMUST00000129050.8"; gene_type "protein_coding"; gene_name "Sox5"; transcript_type "retained_intron"; transcript_name "Sox5-207"; exon_number 4; exon_id "ENSMUSE00001206362.2"; level 2; transcript_support_level "1"; mgi_id "MGI:98367"; havana_gene "OTTMUSG00000025246.1"; havana_transcript "OTTMUST00000062149.1";
chr6	HAVANA	exon	143986995	143987081	0	-	.	gene_id "ENSMUSG00000041540.17"; transcript_id "ENSMUST00000142294.8"; gene_type "protein_coding"; gene_name "Sox5"; transcript_type "retained_intron"; transcript_name "Sox5-210"; exon_number 4; exon_id "ENSMUSE00001206362.2"; level 2; transcript_support_level "1"; mgi_id "MGI:98367"; havana_gene "OTTMUSG00000025246.1"; havana_transcript "OTTMUST00000062148.1";
chr6	ENSEMBL_gcm37	exon	143986995	143987081	4.41199771694223	-	.	gene_id "ENSMUSG00000041540.17"; transcript_id "ENSMUSG00000041540.17_tx_19"; exon_id "chr6_143986995_143987081_-"; exonnum "7"; txlen "2938";
chr6	ENSEMBL_gcm37	exon	143986995	143987081	4.14075735572491	-	.	gene_id "ENSMUSG00000041540.17"; transcript_id "ENSMUSG00000041540.17_tx_20"; exon_id "chr6_143986995_143987081_-"; exonnum "7"; txlen "2791";
chr6	ENSEMBL_gcm37	exon	143986995	143987081	3.08791705779323	-	.	gene_id "ENSMUSG00000041540.17"; transcript_id "ENSMUSG00000041540.17_tx_21"; exon_id "chr6_143986995_143987081_-"; exonnum "7"; txlen "3043";
chr6	ENSEMBL_gcm37	exon	143986995	143987081	0.235681276627565	-	.	gene_id "ENSMUSG00000041540.17"; transcript_id "ENSMUSG00000041540.17_tx_22"; exon_id "chr6_143986995_143987081_-"; exonnum "8"; txlen "2987";
chr6	ENSEMBL_gcm37	exon	143986995	143987081	0.235681276627565	-	.	gene_id "ENSMUSG00000041540.17"; transcript_id "ENSMUSG00000041540.17_tx_23"; exon_id "chr6_143986995_143987081_-"; exonnum "8"; txlen "3092";
chr6	HAVANA	exon	144050178	144051457	0	-	.	gene_id "ENSMUSG00000041540.17"; transcript_id "ENSMUST00000149451.8"; gene_type "protein_coding"; gene_name "Sox5"; transcript_type "protein_coding_CDS_not_defined"; transcript_name "Sox5-212"; exon_number 7; exon_id "ENSMUSE00000834346.2"; level 2; transcript_support_level "1"; mgi_id "MGI:98367"; havana_gene "OTTMUSG00000025246.1"; havana_transcript "OTTMUST00000062150.1";
chr6	HAVANA	transcript	144050178	144727645	0	-	.	gene_id "ENSMUSG00000041540.17"; transcript_id "ENSMUST00000149451.8"; gene_type "protein_coding"; gene_name "Sox5"; transcript_type "protein_coding_CDS_not_defined"; transcript_name "Sox5-212"; level 2; transcript_support_level "1"; mgi_id "MGI:98367"; havana_gene "OTTMUSG00000025246.1"; havana_transcript "OTTMUST00000062150.1";
chr6	HAVANA	exon	144062170	144062380	0	-	.	gene_id "ENSMUSG00000041540.17"; transcript_id "ENSMUST00000038815.14"; gene_type "protein_coding"; gene_name "Sox5"; transcript_type "protein_coding"; transcript_name "Sox5-201"; exon_number 3; exon_id "ENSMUSE00001232249.2"; level 2; protein_id "ENSMUSP00000047567.8"; transcript_support_level "1"; mgi_id "MGI:98367"; tag "basic"; tag "Ensembl_canonical"; tag "GENCODE_Primary"; tag "appris_principal_1"; tag "CCDS"; ccdsid "CCDS39702.1"; havana_gene "OTTMUSG00000025246.1"; havana_transcript "OTTMUST00000062143.1";
chr6	HAVANA	CDS	144062170	144062380	0	-	0	gene_id "ENSMUSG00000041540.17"; transcript_id "ENSMUST00000038815.14"; gene_type "protein_coding"; gene_name "Sox5"; transcript_type "protein_coding"; transcript_name "Sox5-201"; exon_number 3; exon_id "ENSMUSE00001232249.2"; level 2; protein_id "ENSMUSP00000047567.8"; transcript_support_level "1"; mgi_id "MGI:98367"; tag "basic"; tag "Ensembl_canonical"; tag "GENCODE_Primary"; tag "appris_principal_1"; tag "CCDS"; ccdsid "CCDS39702.1"; havana_gene "OTTMUSG00000025246.1"; havana_transcript "OTTMUST00000062143.1";
chr6	ENSEMBL	exon	144062170	144062380	0	-	.	gene_id "ENSMUSG00000041540.17"; transcript_id "ENSMUST00000170367.9"; gene_type "protein_coding"; gene_name "Sox5"; transcript_type "protein_coding"; transcript_name "Sox5-214"; exon_number 3; exon_id "ENSMUSE00001232249.2"; level 3; protein_id "ENSMUSP00000133041.3"; transcript_support_level "5"; mgi_id "MGI:98367"; tag "basic"; havana_gene "OTTMUSG00000025246.1";
chr6	ENSEMBL	CDS	144062170	144062380	0	-	0	gene_id "ENSMUSG00000041540.17"; transcript_id "ENSMUST00000170367.9"; gene_type "protein_coding"; gene_name "Sox5"; transcript_type "protein_coding"; transcript_name "Sox5-214"; exon_number 3; exon_id "ENSMUSE00001232249.2"; level 3; protein_id "ENSMUSP00000133041.3"; transcript_support_level "5"; mgi_id "MGI:98367"; tag "basic"; havana_gene "OTTMUSG00000025246.1";
chr6	HAVANA	exon	144062170	144062380	0	-	.	gene_id "ENSMUSG00000041540.17"; transcript_id "ENSMUST00000111749.8"; gene_type "protein_coding"; gene_name "Sox5"; transcript_type "protein_coding"; transcript_name "Sox5-205"; exon_number 3; exon_id "ENSMUSE00001232249.2"; level 2; protein_id "ENSMUSP00000107378.2"; transcript_support_level "1"; mgi_id "MGI:98367"; tag "basic"; tag "CCDS"; ccdsid "CCDS57469.1"; havana_gene "OTTMUSG00000025246.1"; havana_transcript "OTTMUST00000062147.1";
chr6	HAVANA	CDS	144062170	144062380	0	-	0	gene_id "ENSMUSG00000041540.17"; transcript_id "ENSMUST00000111749.8"; gene_type "protein_coding"; gene_name "Sox5"; transcript_type "protein_coding"; transcript_name "Sox5-205"; exon_number 3; exon_id "ENSMUSE00001232249.2"; level 2; protein_id "ENSMUSP00000107378.2"; transcript_support_level "1"; mgi_id "MGI:98367"; tag "basic"; tag "CCDS"; ccdsid "CCDS57469.1"; havana_gene "OTTMUSG00000025246.1"; havana_transcript "OTTMUST00000062147.1";
chr6	HAVANA	exon	144062170	144062380	0	-	.	gene_id "ENSMUSG00000041540.17"; transcript_id "ENSMUST00000077160.12"; gene_type "protein_coding"; gene_name "Sox5"; transcript_type "protein_coding"; transcript_name "Sox5-202"; exon_number 3; exon_id "ENSMUSE00001232249.2"; level 2; protein_id "ENSMUSP00000076403.6"; transcript_support_level "1"; mgi_id "MGI:98367"; tag "basic"; tag "CCDS"; ccdsid "CCDS51954.2"; havana_gene "OTTMUSG00000025246.1"; havana_transcript "OTTMUST00000062144.1";
chr6	HAVANA	CDS	144062170	144062380	0	-	0	gene_id "ENSMUSG00000041540.17"; transcript_id "ENSMUST00000077160.12"; gene_type "protein_coding"; gene_name "Sox5"; transcript_type "protein_coding"; transcript_name "Sox5-202"; exon_number 3; exon_id "ENSMUSE00001232249.2"; level 2; protein_id "ENSMUSP00000076403.6"; transcript_support_level "1"; mgi_id "MGI:98367"; tag "basic"; tag "CCDS"; ccdsid "CCDS51954.2"; havana_gene "OTTMUSG00000025246.1"; havana_transcript "OTTMUST00000062144.1";
chr6	HAVANA	exon	144062170	144062380	0	-	.	gene_id "ENSMUSG00000041540.17"; transcript_id "ENSMUST00000141102.8"; gene_type "protein_coding"; gene_name "Sox5"; transcript_type "retained_intron"; transcript_name "Sox5-209"; exon_number 6; exon_id "ENSMUSE00001233933.2"; level 2; transcript_support_level "1"; mgi_id "MGI:98367"; havana_gene "OTTMUSG00000025246.1"; havana_transcript "OTTMUST00000062258.1";
chr6	HAVANA	exon	144062170	144062380	0	-	.	gene_id "ENSMUSG00000041540.17"; transcript_id "ENSMUST00000129050.8"; gene_type "protein_coding"; gene_name "Sox5"; transcript_type "retained_intron"; transcript_name "Sox5-207"; exon_number 3; exon_id "ENSMUSE00001233933.2"; level 2; transcript_support_level "1"; mgi_id "MGI:98367"; havana_gene "OTTMUSG00000025246.1"; havana_transcript "OTTMUST00000062149.1";
chr6	HAVANA	exon	144062170	144062380	0	-	.	gene_id "ENSMUSG00000041540.17"; transcript_id "ENSMUST00000142294.8"; gene_type "protein_coding"; gene_name "Sox5"; transcript_type "retained_intron"; transcript_name "Sox5-210"; exon_number 3; exon_id "ENSMUSE00001233933.2"; level 2; transcript_support_level "1"; mgi_id "MGI:98367"; havana_gene "OTTMUSG00000025246.1"; havana_transcript "OTTMUST00000062148.1";
chr6	HAVANA	exon	144062170	144062380	0	-	.	gene_id "ENSMUSG00000041540.17"; transcript_id "ENSMUST00000149451.8"; gene_type "protein_coding"; gene_name "Sox5"; transcript_type "protein_coding_CDS_not_defined"; transcript_name "Sox5-212"; exon_number 6; exon_id "ENSMUSE00001233933.2"; level 2; transcript_support_level "1"; mgi_id "MGI:98367"; havana_gene "OTTMUSG00000025246.1"; havana_transcript "OTTMUST00000062150.1";
chr6	ENSEMBL_gcm37	exon	144062170	144062380	4.41199771694223	-	.	gene_id "ENSMUSG00000041540.17"; transcript_id "ENSMUSG00000041540.17_tx_19"; exon_id "chr6_144062170_144062380_-"; exonnum "6"; txlen "2938";
chr6	ENSEMBL_gcm37	exon	144062170	144062380	4.14075735572491	-	.	gene_id "ENSMUSG00000041540.17"; transcript_id "ENSMUSG00000041540.17_tx_20"; exon_id "chr6_144062170_144062380_-"; exonnum "6"; txlen "2791";
chr6	ENSEMBL_gcm37	exon	144062170	144062380	3.08791705779323	-	.	gene_id "ENSMUSG00000041540.17"; transcript_id "ENSMUSG00000041540.17_tx_21"; exon_id "chr6_144062170_144062380_-"; exonnum "6"; txlen "3043";
chr6	ENSEMBL_gcm37	exon	144062170	144062380	0.235681276627565	-	.	gene_id "ENSMUSG00000041540.17"; transcript_id "ENSMUSG00000041540.17_tx_22"; exon_id "chr6_144062170_144062380_-"; exonnum "7"; txlen "2987";
chr6	ENSEMBL_gcm37	exon	144062170	144062380	0.235681276627565	-	.	gene_id "ENSMUSG00000041540.17"; transcript_id "ENSMUSG00000041540.17_tx_23"; exon_id "chr6_144062170_144062380_-"; exonnum "7"; txlen "3092";
chr6	HAVANA	exon	144062204	144062380	0	-	.	gene_id "ENSMUSG00000041540.17"; transcript_id "ENSMUST00000139478.2"; gene_type "protein_coding"; gene_name "Sox5"; transcript_type "protein_coding_CDS_not_defined"; transcript_name "Sox5-208"; exon_number 3; exon_id "ENSMUSE00000813233.2"; level 2; transcript_support_level "3"; mgi_id "MGI:98367"; havana_gene "OTTMUSG00000025246.1"; havana_transcript "OTTMUST00000062261.1";
chr6	HAVANA	transcript	144062204	144149783	0	-	.	gene_id "ENSMUSG00000041540.17"; transcript_id "ENSMUST00000139478.2"; gene_type "protein_coding"; gene_name "Sox5"; transcript_type "protein_coding_CDS_not_defined"; transcript_name "Sox5-208"; level 2; transcript_support_level "3"; mgi_id "MGI:98367"; havana_gene "OTTMUSG00000025246.1"; havana_transcript "OTTMUST00000062261.1";
chr6	HAVANA	exon	144100555	144100949	0	-	.	gene_id "ENSMUSG00000041540.17"; transcript_id "ENSMUST00000150087.2"; gene_type "protein_coding"; gene_name "Sox5"; transcript_type "retained_intron"; transcript_name "Sox5-213"; exon_number 2; exon_id "ENSMUSE00000788368.2"; level 2; transcript_support_level "3"; mgi_id "MGI:98367"; havana_gene "OTTMUSG00000025246.1"; havana_transcript "OTTMUST00000062260.1";
chr6	HAVANA	transcript	144100555	144155294	0	-	.	gene_id "ENSMUSG00000041540.17"; transcript_id "ENSMUST00000150087.2"; gene_type "protein_coding"; gene_name "Sox5"; transcript_type "retained_intron"; transcript_name "Sox5-213"; level 2; transcript_support_level "3"; mgi_id "MGI:98367"; havana_gene "OTTMUSG00000025246.1"; havana_transcript "OTTMUST00000062260.1";
chr6	HAVANA	exon	144100718	144100949	0	-	.	gene_id "ENSMUSG00000041540.17"; transcript_id "ENSMUST00000038815.14"; gene_type "protein_coding"; gene_name "Sox5"; transcript_type "protein_coding"; transcript_name "Sox5-201"; exon_number 2; exon_id "ENSMUSE00001271082.2"; level 2; protein_id "ENSMUSP00000047567.8"; transcript_support_level "1"; mgi_id "MGI:98367"; tag "basic"; tag "Ensembl_canonical"; tag "GENCODE_Primary"; tag "appris_principal_1"; tag "CCDS"; ccdsid "CCDS39702.1"; havana_gene "OTTMUSG00000025246.1"; havana_transcript "OTTMUST00000062143.1";
chr6	HAVANA	CDS	144100718	144100949	0	-	1	gene_id "ENSMUSG00000041540.17"; transcript_id "ENSMUST00000038815.14"; gene_type "protein_coding"; gene_name "Sox5"; transcript_type "protein_coding"; transcript_name "Sox5-201"; exon_number 2; exon_id "ENSMUSE00001271082.2"; level 2; protein_id "ENSMUSP00000047567.8"; transcript_support_level "1"; mgi_id "MGI:98367"; tag "basic"; tag "Ensembl_canonical"; tag "GENCODE_Primary"; tag "appris_principal_1"; tag "CCDS"; ccdsid "CCDS39702.1"; havana_gene "OTTMUSG00000025246.1"; havana_transcript "OTTMUST00000062143.1";
chr6	ENSEMBL	exon	144100718	144100949	0	-	.	gene_id "ENSMUSG00000041540.17"; transcript_id "ENSMUST00000170367.9"; gene_type "protein_coding"; gene_name "Sox5"; transcript_type "protein_coding"; transcript_name "Sox5-214"; exon_number 2; exon_id "ENSMUSE00001271082.2"; level 3; protein_id "ENSMUSP00000133041.3"; transcript_support_level "5"; mgi_id "MGI:98367"; tag "basic"; havana_gene "OTTMUSG00000025246.1";
chr6	ENSEMBL	CDS	144100718	144100949	0	-	1	gene_id "ENSMUSG00000041540.17"; transcript_id "ENSMUST00000170367.9"; gene_type "protein_coding"; gene_name "Sox5"; transcript_type "protein_coding"; transcript_name "Sox5-214"; exon_number 2; exon_id "ENSMUSE00001271082.2"; level 3; protein_id "ENSMUSP00000133041.3"; transcript_support_level "5"; mgi_id "MGI:98367"; tag "basic"; havana_gene "OTTMUSG00000025246.1";
chr6	HAVANA	exon	144100718	144100949	0	-	.	gene_id "ENSMUSG00000041540.17"; transcript_id "ENSMUST00000077160.12"; gene_type "protein_coding"; gene_name "Sox5"; transcript_type "protein_coding"; transcript_name "Sox5-202"; exon_number 2; exon_id "ENSMUSE00001271082.2"; level 2; protein_id "ENSMUSP00000076403.6"; transcript_support_level "1"; mgi_id "MGI:98367"; tag "basic"; tag "CCDS"; ccdsid "CCDS51954.2"; havana_gene "OTTMUSG00000025246.1"; havana_transcript "OTTMUST00000062144.1";
chr6	HAVANA	CDS	144100718	144100949	0	-	1	gene_id "ENSMUSG00000041540.17"; transcript_id "ENSMUST00000077160.12"; gene_type "protein_coding"; gene_name "Sox5"; transcript_type "protein_coding"; transcript_name "Sox5-202"; exon_number 2; exon_id "ENSMUSE00001271082.2"; level 2; protein_id "ENSMUSP00000076403.6"; transcript_support_level "1"; mgi_id "MGI:98367"; tag "basic"; tag "CCDS"; ccdsid "CCDS51954.2"; havana_gene "OTTMUSG00000025246.1"; havana_transcript "OTTMUST00000062144.1";
chr6	HAVANA	exon	144100718	144100949	0	-	.	gene_id "ENSMUSG00000041540.17"; transcript_id "ENSMUST00000141102.8"; gene_type "protein_coding"; gene_name "Sox5"; transcript_type "retained_intron"; transcript_name "Sox5-209"; exon_number 5; exon_id "ENSMUSE00001226265.2"; level 2; transcript_support_level "1"; mgi_id "MGI:98367"; havana_gene "OTTMUSG00000025246.1"; havana_transcript "OTTMUST00000062258.1";
chr6	HAVANA	exon	144100718	144100949	0	-	.	gene_id "ENSMUSG00000041540.17"; transcript_id "ENSMUST00000142294.8"; gene_type "protein_coding"; gene_name "Sox5"; transcript_type "retained_intron"; transcript_name "Sox5-210"; exon_number 2; exon_id "ENSMUSE00001226265.2"; level 2; transcript_support_level "1"; mgi_id "MGI:98367"; havana_gene "OTTMUSG00000025246.1"; havana_transcript "OTTMUST00000062148.1";
chr6	ENSEMBL_gcm37	exon	144100718	144100949	3.08791705779323	-	.	gene_id "ENSMUSG00000041540.17"; transcript_id "ENSMUSG00000041540.17_tx_21"; exon_id "chr6_144100718_144100949_-"; exonnum "5"; txlen "3043";
chr6	ENSEMBL_gcm37	exon	144100718	144100949	0.235681276627565	-	.	gene_id "ENSMUSG00000041540.17"; transcript_id "ENSMUSG00000041540.17_tx_23"; exon_id "chr6_144100718_144100949_-"; exonnum "6"; txlen "3092";
chr6	HAVANA	exon	144100823	144100949	0	-	.	gene_id "ENSMUSG00000041540.17"; transcript_id "ENSMUST00000111749.8"; gene_type "protein_coding"; gene_name "Sox5"; transcript_type "protein_coding"; transcript_name "Sox5-205"; exon_number 2; exon_id "ENSMUSE00001213751.2"; level 2; protein_id "ENSMUSP00000107378.2"; transcript_support_level "1"; mgi_id "MGI:98367"; tag "basic"; tag "CCDS"; ccdsid "CCDS57469.1"; havana_gene "OTTMUSG00000025246.1"; havana_transcript "OTTMUST00000062147.1";
chr6	HAVANA	CDS	144100823	144100949	0	-	1	gene_id "ENSMUSG00000041540.17"; transcript_id "ENSMUST00000111749.8"; gene_type "protein_coding"; gene_name "Sox5"; transcript_type "protein_coding"; transcript_name "Sox5-205"; exon_number 2; exon_id "ENSMUSE00001213751.2"; level 2; protein_id "ENSMUSP00000107378.2"; transcript_support_level "1"; mgi_id "MGI:98367"; tag "basic"; tag "CCDS"; ccdsid "CCDS57469.1"; havana_gene "OTTMUSG00000025246.1"; havana_transcript "OTTMUST00000062147.1";
chr6	HAVANA	exon	144100823	144100949	0	-	.	gene_id "ENSMUSG00000041540.17"; transcript_id "ENSMUST00000129050.8"; gene_type "protein_coding"; gene_name "Sox5"; transcript_type "retained_intron"; transcript_name "Sox5-207"; exon_number 2; exon_id "ENSMUSE00001287588.2"; level 2; transcript_support_level "1"; mgi_id "MGI:98367"; havana_gene "OTTMUSG00000025246.1"; havana_transcript "OTTMUST00000062149.1";
chr6	HAVANA	exon	144100823	144100949	0	-	.	gene_id "ENSMUSG00000041540.17"; transcript_id "ENSMUST00000149451.8"; gene_type "protein_coding"; gene_name "Sox5"; transcript_type "protein_coding_CDS_not_defined"; transcript_name "Sox5-212"; exon_number 5; exon_id "ENSMUSE00001287588.2"; level 2; transcript_support_level "1"; mgi_id "MGI:98367"; havana_gene "OTTMUSG00000025246.1"; havana_transcript "OTTMUST00000062150.1";
chr6	HAVANA	exon	144100823	144100949	0	-	.	gene_id "ENSMUSG00000041540.17"; transcript_id "ENSMUST00000139478.2"; gene_type "protein_coding"; gene_name "Sox5"; transcript_type "protein_coding_CDS_not_defined"; transcript_name "Sox5-208"; exon_number 2; exon_id "ENSMUSE00001287588.2"; level 2; transcript_support_level "3"; mgi_id "MGI:98367"; havana_gene "OTTMUSG00000025246.1"; havana_transcript "OTTMUST00000062261.1";
chr6	ENSEMBL_gcm37	exon	144100823	144100949	4.41199771694223	-	.	gene_id "ENSMUSG00000041540.17"; transcript_id "ENSMUSG00000041540.17_tx_19"; exon_id "chr6_144100823_144100949_-"; exonnum "5"; txlen "2938";
chr6	ENSEMBL_gcm37	exon	144100823	144100949	4.14075735572491	-	.	gene_id "ENSMUSG00000041540.17"; transcript_id "ENSMUSG00000041540.17_tx_20"; exon_id "chr6_144100823_144100949_-"; exonnum "5"; txlen "2791";
chr6	ENSEMBL_gcm37	exon	144100823	144100949	0.235681276627565	-	.	gene_id "ENSMUSG00000041540.17"; transcript_id "ENSMUSG00000041540.17_tx_22"; exon_id "chr6_144100823_144100949_-"; exonnum "6"; txlen "2987";
chr6	HAVANA	exon	144149520	144150153	0	-	.	gene_id "ENSMUSG00000041540.17"; transcript_id "ENSMUST00000129050.8"; gene_type "protein_coding"; gene_name "Sox5"; transcript_type "retained_intron"; transcript_name "Sox5-207"; exon_number 1; exon_id "ENSMUSE00000789057.2"; level 2; transcript_support_level "1"; mgi_id "MGI:98367"; havana_gene "OTTMUSG00000025246.1"; havana_transcript "OTTMUST00000062149.1";
chr6	HAVANA	exon	144149737	144149783	0	-	.	gene_id "ENSMUSG00000041540.17"; transcript_id "ENSMUST00000139478.2"; gene_type "protein_coding"; gene_name "Sox5"; transcript_type "protein_coding_CDS_not_defined"; transcript_name "Sox5-208"; exon_number 1; exon_id "ENSMUSE00000815705.2"; level 2; transcript_support_level "3"; mgi_id "MGI:98367"; havana_gene "OTTMUSG00000025246.1"; havana_transcript "OTTMUST00000062261.1";
chr6	HAVANA	CDS	144155057	144155094	0	-	0	gene_id "ENSMUSG00000041540.17"; transcript_id "ENSMUST00000038815.14"; gene_type "protein_coding"; gene_name "Sox5"; transcript_type "protein_coding"; transcript_name "Sox5-201"; exon_number 1; exon_id "ENSMUSE00001295889.2"; level 2; protein_id "ENSMUSP00000047567.8"; transcript_support_level "1"; mgi_id "MGI:98367"; tag "basic"; tag "Ensembl_canonical"; tag "GENCODE_Primary"; tag "appris_principal_1"; tag "CCDS"; ccdsid "CCDS39702.1"; havana_gene "OTTMUSG00000025246.1"; havana_transcript "OTTMUST00000062143.1";
chr6	ENSEMBL	CDS	144155057	144155094	0	-	0	gene_id "ENSMUSG00000041540.17"; transcript_id "ENSMUST00000170367.9"; gene_type "protein_coding"; gene_name "Sox5"; transcript_type "protein_coding"; transcript_name "Sox5-214"; exon_number 1; exon_id "ENSMUSE00001279890.2"; level 3; protein_id "ENSMUSP00000133041.3"; transcript_support_level "5"; mgi_id "MGI:98367"; tag "basic"; havana_gene "OTTMUSG00000025246.1";
chr6	HAVANA	CDS	144155057	144155094	0	-	0	gene_id "ENSMUSG00000041540.17"; transcript_id "ENSMUST00000111749.8"; gene_type "protein_coding"; gene_name "Sox5"; transcript_type "protein_coding"; transcript_name "Sox5-205"; exon_number 1; exon_id "ENSMUSE00000658632.3"; level 2; protein_id "ENSMUSP00000107378.2"; transcript_support_level "1"; mgi_id "MGI:98367"; tag "basic"; tag "CCDS"; ccdsid "CCDS57469.1"; havana_gene "OTTMUSG00000025246.1"; havana_transcript "OTTMUST00000062147.1";
chr6	HAVANA	CDS	144155057	144155094	0	-	0	gene_id "ENSMUSG00000041540.17"; transcript_id "ENSMUST00000077160.12"; gene_type "protein_coding"; gene_name "Sox5"; transcript_type "protein_coding"; transcript_name "Sox5-202"; exon_number 1; exon_id "ENSMUSE00000734810.2"; level 2; protein_id "ENSMUSP00000076403.6"; transcript_support_level "1"; mgi_id "MGI:98367"; tag "basic"; tag "CCDS"; ccdsid "CCDS51954.2"; havana_gene "OTTMUSG00000025246.1"; havana_transcript "OTTMUST00000062144.1";
chr6	HAVANA	exon	144155057	144155178	0	-	.	gene_id "ENSMUSG00000041540.17"; transcript_id "ENSMUST00000077160.12"; gene_type "protein_coding"; gene_name "Sox5"; transcript_type "protein_coding"; transcript_name "Sox5-202"; exon_number 1; exon_id "ENSMUSE00000734810.2"; level 2; protein_id "ENSMUSP00000076403.6"; transcript_support_level "1"; mgi_id "MGI:98367"; tag "basic"; tag "CCDS"; ccdsid "CCDS51954.2"; havana_gene "OTTMUSG00000025246.1"; havana_transcript "OTTMUST00000062144.1";
chr6	HAVANA	exon	144155057	144155206	0	-	.	gene_id "ENSMUSG00000041540.17"; transcript_id "ENSMUST00000038815.14"; gene_type "protein_coding"; gene_name "Sox5"; transcript_type "protein_coding"; transcript_name "Sox5-201"; exon_number 1; exon_id "ENSMUSE00001295889.2"; level 2; protein_id "ENSMUSP00000047567.8"; transcript_support_level "1"; mgi_id "MGI:98367"; tag "basic"; tag "Ensembl_canonical"; tag "GENCODE_Primary"; tag "appris_principal_1"; tag "CCDS"; ccdsid "CCDS39702.1"; havana_gene "OTTMUSG00000025246.1"; havana_transcript "OTTMUST00000062143.1";
chr6	HAVANA	exon	144155057	144155206	0	-	.	gene_id "ENSMUSG00000041540.17"; transcript_id "ENSMUST00000142294.8"; gene_type "protein_coding"; gene_name "Sox5"; transcript_type "retained_intron"; transcript_name "Sox5-210"; exon_number 1; exon_id "ENSMUSE00001259079.2"; level 2; transcript_support_level "1"; mgi_id "MGI:98367"; havana_gene "OTTMUSG00000025246.1"; havana_transcript "OTTMUST00000062148.1";
chr6	HAVANA	exon	144155057	144155284	0	-	.	gene_id "ENSMUSG00000041540.17"; transcript_id "ENSMUST00000111749.8"; gene_type "protein_coding"; gene_name "Sox5"; transcript_type "protein_coding"; transcript_name "Sox5-205"; exon_number 1; exon_id "ENSMUSE00000658632.3"; level 2; protein_id "ENSMUSP00000107378.2"; transcript_support_level "1"; mgi_id "MGI:98367"; tag "basic"; tag "CCDS"; ccdsid "CCDS57469.1"; havana_gene "OTTMUSG00000025246.1"; havana_transcript "OTTMUST00000062147.1";
chr6	ENSEMBL	exon	144155057	144155294	0	-	.	gene_id "ENSMUSG00000041540.17"; transcript_id "ENSMUST00000170367.9"; gene_type "protein_coding"; gene_name "Sox5"; transcript_type "protein_coding"; transcript_name "Sox5-214"; exon_number 1; exon_id "ENSMUSE00001279890.2"; level 3; protein_id "ENSMUSP00000133041.3"; transcript_support_level "5"; mgi_id "MGI:98367"; tag "basic"; havana_gene "OTTMUSG00000025246.1";
chr6	HAVANA	exon	144155057	144155294	0	-	.	gene_id "ENSMUSG00000041540.17"; transcript_id "ENSMUST00000150087.2"; gene_type "protein_coding"; gene_name "Sox5"; transcript_type "retained_intron"; transcript_name "Sox5-213"; exon_number 1; exon_id "ENSMUSE00001234800.2"; level 2; transcript_support_level "3"; mgi_id "MGI:98367"; havana_gene "OTTMUSG00000025246.1"; havana_transcript "OTTMUST00000062260.1";
chr6	HAVANA	start_codon	144155092	144155094	0	-	0	gene_id "ENSMUSG00000041540.17"; transcript_id "ENSMUST00000038815.14"; gene_type "protein_coding"; gene_name "Sox5"; transcript_type "protein_coding"; transcript_name "Sox5-201"; exon_number 1; exon_id "ENSMUSE00001295889.2"; level 2; protein_id "ENSMUSP00000047567.8"; transcript_support_level "1"; mgi_id "MGI:98367"; tag "basic"; tag "Ensembl_canonical"; tag "GENCODE_Primary"; tag "appris_principal_1"; tag "CCDS"; ccdsid "CCDS39702.1"; havana_gene "OTTMUSG00000025246.1"; havana_transcript "OTTMUST00000062143.1";
chr6	ENSEMBL	start_codon	144155092	144155094	0	-	0	gene_id "ENSMUSG00000041540.17"; transcript_id "ENSMUST00000170367.9"; gene_type "protein_coding"; gene_name "Sox5"; transcript_type "protein_coding"; transcript_name "Sox5-214"; exon_number 1; exon_id "ENSMUSE00001279890.2"; level 3; protein_id "ENSMUSP00000133041.3"; transcript_support_level "5"; mgi_id "MGI:98367"; tag "basic"; havana_gene "OTTMUSG00000025246.1";
chr6	HAVANA	start_codon	144155092	144155094	0	-	0	gene_id "ENSMUSG00000041540.17"; transcript_id "ENSMUST00000111749.8"; gene_type "protein_coding"; gene_name "Sox5"; transcript_type "protein_coding"; transcript_name "Sox5-205"; exon_number 1; exon_id "ENSMUSE00000658632.3"; level 2; protein_id "ENSMUSP00000107378.2"; transcript_support_level "1"; mgi_id "MGI:98367"; tag "basic"; tag "CCDS"; ccdsid "CCDS57469.1"; havana_gene "OTTMUSG00000025246.1"; havana_transcript "OTTMUST00000062147.1";
chr6	HAVANA	start_codon	144155092	144155094	0	-	0	gene_id "ENSMUSG00000041540.17"; transcript_id "ENSMUST00000077160.12"; gene_type "protein_coding"; gene_name "Sox5"; transcript_type "protein_coding"; transcript_name "Sox5-202"; exon_number 1; exon_id "ENSMUSE00000734810.2"; level 2; protein_id "ENSMUSP00000076403.6"; transcript_support_level "1"; mgi_id "MGI:98367"; tag "basic"; tag "CCDS"; ccdsid "CCDS51954.2"; havana_gene "OTTMUSG00000025246.1"; havana_transcript "OTTMUST00000062144.1";
chr6	HAVANA	UTR	144155095	144155178	0	-	.	gene_id "ENSMUSG00000041540.17"; transcript_id "ENSMUST00000077160.12"; gene_type "protein_coding"; gene_name "Sox5"; transcript_type "protein_coding"; transcript_name "Sox5-202"; exon_number 1; exon_id "ENSMUSE00000734810.2"; level 2; protein_id "ENSMUSP00000076403.6"; transcript_support_level "1"; mgi_id "MGI:98367"; tag "basic"; tag "CCDS"; ccdsid "CCDS51954.2"; havana_gene "OTTMUSG00000025246.1"; havana_transcript "OTTMUST00000062144.1";
chr6	HAVANA	UTR	144155095	144155206	0	-	.	gene_id "ENSMUSG00000041540.17"; transcript_id "ENSMUST00000038815.14"; gene_type "protein_coding"; gene_name "Sox5"; transcript_type "protein_coding"; transcript_name "Sox5-201"; exon_number 1; exon_id "ENSMUSE00001295889.2"; level 2; protein_id "ENSMUSP00000047567.8"; transcript_support_level "1"; mgi_id "MGI:98367"; tag "basic"; tag "Ensembl_canonical"; tag "GENCODE_Primary"; tag "appris_principal_1"; tag "CCDS"; ccdsid "CCDS39702.1"; havana_gene "OTTMUSG00000025246.1"; havana_transcript "OTTMUST00000062143.1";
chr6	HAVANA	UTR	144155095	144155284	0	-	.	gene_id "ENSMUSG00000041540.17"; transcript_id "ENSMUST00000111749.8"; gene_type "protein_coding"; gene_name "Sox5"; transcript_type "protein_coding"; transcript_name "Sox5-205"; exon_number 1; exon_id "ENSMUSE00000658632.3"; level 2; protein_id "ENSMUSP00000107378.2"; transcript_support_level "1"; mgi_id "MGI:98367"; tag "basic"; tag "CCDS"; ccdsid "CCDS57469.1"; havana_gene "OTTMUSG00000025246.1"; havana_transcript "OTTMUST00000062147.1";
chr6	ENSEMBL	UTR	144155095	144155294	0	-	.	gene_id "ENSMUSG00000041540.17"; transcript_id "ENSMUST00000170367.9"; gene_type "protein_coding"; gene_name "Sox5"; transcript_type "protein_coding"; transcript_name "Sox5-214"; exon_number 1; exon_id "ENSMUSE00001279890.2"; level 3; protein_id "ENSMUSP00000133041.3"; transcript_support_level "5"; mgi_id "MGI:98367"; tag "basic"; havana_gene "OTTMUSG00000025246.1";
chr6	HAVANA	exon	144380151	144380216	0	-	.	gene_id "ENSMUSG00000041540.17"; transcript_id "ENSMUST00000141102.8"; gene_type "protein_coding"; gene_name "Sox5"; transcript_type "retained_intron"; transcript_name "Sox5-209"; exon_number 4; exon_id "ENSMUSE00000772727.2"; level 2; transcript_support_level "1"; mgi_id "MGI:98367"; havana_gene "OTTMUSG00000025246.1"; havana_transcript "OTTMUST00000062258.1";
chr6	HAVANA	exon	144380151	144380216	0	-	.	gene_id "ENSMUSG00000041540.17"; transcript_id "ENSMUST00000149451.8"; gene_type "protein_coding"; gene_name "Sox5"; transcript_type "protein_coding_CDS_not_defined"; transcript_name "Sox5-212"; exon_number 4; exon_id "ENSMUSE00000772727.2"; level 2; transcript_support_level "1"; mgi_id "MGI:98367"; havana_gene "OTTMUSG00000025246.1"; havana_transcript "OTTMUST00000062150.1";
chr6	ENSEMBL_gcm37	exon	144380151	144380216	4.41199771694223	-	.	gene_id "ENSMUSG00000041540.17"; transcript_id "ENSMUSG00000041540.17_tx_19"; exon_id "chr6_144380151_144380216_-"; exonnum "4"; txlen "2938";
chr6	ENSEMBL_gcm37	exon	144380151	144380216	4.14075735572491	-	.	gene_id "ENSMUSG00000041540.17"; transcript_id "ENSMUSG00000041540.17_tx_20"; exon_id "chr6_144380151_144380216_-"; exonnum "4"; txlen "2791";
chr6	ENSEMBL_gcm37	exon	144380151	144380216	3.08791705779323	-	.	gene_id "ENSMUSG00000041540.17"; transcript_id "ENSMUSG00000041540.17_tx_21"; exon_id "chr6_144380151_144380216_-"; exonnum "4"; txlen "3043";
chr6	ENSEMBL_gcm37	exon	144380151	144380216	0.235681276627565	-	.	gene_id "ENSMUSG00000041540.17"; transcript_id "ENSMUSG00000041540.17_tx_22"; exon_id "chr6_144380151_144380216_-"; exonnum "5"; txlen "2987";
chr6	ENSEMBL_gcm37	exon	144380151	144380216	0.235681276627565	-	.	gene_id "ENSMUSG00000041540.17"; transcript_id "ENSMUSG00000041540.17_tx_23"; exon_id "chr6_144380151_144380216_-"; exonnum "5"; txlen "3092";
chr6	HAVANA	exon	144533478	144533549	0	-	.	gene_id "ENSMUSG00000041540.17"; transcript_id "ENSMUST00000141102.8"; gene_type "protein_coding"; gene_name "Sox5"; transcript_type "retained_intron"; transcript_name "Sox5-209"; exon_number 3; exon_id "ENSMUSE00000740443.2"; level 2; transcript_support_level "1"; mgi_id "MGI:98367"; havana_gene "OTTMUSG00000025246.1"; havana_transcript "OTTMUST00000062258.1";
chr6	HAVANA	exon	144533478	144533549	0	-	.	gene_id "ENSMUSG00000041540.17"; transcript_id "ENSMUST00000149451.8"; gene_type "protein_coding"; gene_name "Sox5"; transcript_type "protein_coding_CDS_not_defined"; transcript_name "Sox5-212"; exon_number 3; exon_id "ENSMUSE00000740443.2"; level 2; transcript_support_level "1"; mgi_id "MGI:98367"; havana_gene "OTTMUSG00000025246.1"; havana_transcript "OTTMUST00000062150.1";
chr6	ENSEMBL_gcm37	exon	144533478	144533549	4.41199771694223	-	.	gene_id "ENSMUSG00000041540.17"; transcript_id "ENSMUSG00000041540.17_tx_19"; exon_id "chr6_144533478_144533549_-"; exonnum "3"; txlen "2938";
chr6	ENSEMBL_gcm37	exon	144533478	144533549	4.14075735572491	-	.	gene_id "ENSMUSG00000041540.17"; transcript_id "ENSMUSG00000041540.17_tx_20"; exon_id "chr6_144533478_144533549_-"; exonnum "3"; txlen "2791";
chr6	ENSEMBL_gcm37	exon	144533478	144533549	3.08791705779323	-	.	gene_id "ENSMUSG00000041540.17"; transcript_id "ENSMUSG00000041540.17_tx_21"; exon_id "chr6_144533478_144533549_-"; exonnum "3"; txlen "3043";
chr6	ENSEMBL_gcm37	exon	144533478	144533549	0.235681276627565	-	.	gene_id "ENSMUSG00000041540.17"; transcript_id "ENSMUSG00000041540.17_tx_22"; exon_id "chr6_144533478_144533549_-"; exonnum "4"; txlen "2987";
chr6	ENSEMBL_gcm37	exon	144533478	144533549	0.235681276627565	-	.	gene_id "ENSMUSG00000041540.17"; transcript_id "ENSMUSG00000041540.17_tx_23"; exon_id "chr6_144533478_144533549_-"; exonnum "4"; txlen "3092";
chr6	HAVANA	exon	144571333	144571412	0	-	.	gene_id "ENSMUSG00000041540.17"; transcript_id "ENSMUST00000141102.8"; gene_type "protein_coding"; gene_name "Sox5"; transcript_type "retained_intron"; transcript_name "Sox5-209"; exon_number 2; exon_id "ENSMUSE00000761412.2"; level 2; transcript_support_level "1"; mgi_id "MGI:98367"; havana_gene "OTTMUSG00000025246.1"; havana_transcript "OTTMUST00000062258.1";
chr6	HAVANA	exon	144571333	144571412	0	-	.	gene_id "ENSMUSG00000041540.17"; transcript_id "ENSMUST00000149451.8"; gene_type "protein_coding"; gene_name "Sox5"; transcript_type "protein_coding_CDS_not_defined"; transcript_name "Sox5-212"; exon_number 2; exon_id "ENSMUSE00000761412.2"; level 2; transcript_support_level "1"; mgi_id "MGI:98367"; havana_gene "OTTMUSG00000025246.1"; havana_transcript "OTTMUST00000062150.1";
chr6	ENSEMBL_gcm37	exon	144571333	144571412	4.41199771694223	-	.	gene_id "ENSMUSG00000041540.17"; transcript_id "ENSMUSG00000041540.17_tx_19"; exon_id "chr6_144571333_144571412_-"; exonnum "2"; txlen "2938";
chr6	ENSEMBL_gcm37	exon	144571333	144571412	4.14075735572491	-	.	gene_id "ENSMUSG00000041540.17"; transcript_id "ENSMUSG00000041540.17_tx_20"; exon_id "chr6_144571333_144571412_-"; exonnum "2"; txlen "2791";
chr6	ENSEMBL_gcm37	exon	144571333	144571412	3.08791705779323	-	.	gene_id "ENSMUSG00000041540.17"; transcript_id "ENSMUSG00000041540.17_tx_21"; exon_id "chr6_144571333_144571412_-"; exonnum "2"; txlen "3043";
chr6	ENSEMBL_gcm37	exon	144571333	144571412	0.235681276627565	-	.	gene_id "ENSMUSG00000041540.17"; transcript_id "ENSMUSG00000041540.17_tx_22"; exon_id "chr6_144571333_144571412_-"; exonnum "3"; txlen "2987";
chr6	ENSEMBL_gcm37	exon	144571333	144571412	0.235681276627565	-	.	gene_id "ENSMUSG00000041540.17"; transcript_id "ENSMUSG00000041540.17_tx_23"; exon_id "chr6_144571333_144571412_-"; exonnum "3"; txlen "3092";
chr6	HAVANA	exon	144610765	144611055	0	-	.	gene_id "ENSMUSG00000072677.6"; transcript_id "ENSMUST00000288467.1"; gene_type "lncRNA"; gene_name "Sox5it"; transcript_type "lncRNA"; transcript_name "Sox5it-204"; exon_number 2; exon_id "ENSMUSE00001571470.1"; level 2; mgi_id "MGI:3642586"; tag "TAGENE"; havana_gene "OTTMUSG00000025303.1";
chr6	HAVANA	transcript	144610765	144616695	0	-	.	gene_id "ENSMUSG00000072677.6"; transcript_id "ENSMUST00000288467.1"; gene_type "lncRNA"; gene_name "Sox5it"; transcript_type "lncRNA"; transcript_name "Sox5it-204"; level 2; mgi_id "MGI:3642586"; tag "TAGENE"; havana_gene "OTTMUSG00000025303.1";
chr6	HAVANA	gene	144610765	144618476	0	-	.	gene_id "ENSMUSG00000072677.6"; gene_type "lncRNA"; gene_name "Sox5it"; level 2; mgi_id "MGI:3642586"; tag "overlapping_locus"; havana_gene "OTTMUSG00000025303.1";
chr6	HAVANA	exon	144610766	144611055	0	-	.	gene_id "ENSMUSG00000072677.6"; transcript_id "ENSMUST00000288466.1"; gene_type "lncRNA"; gene_name "Sox5it"; transcript_type "lncRNA"; transcript_name "Sox5it-203"; exon_number 2; exon_id "ENSMUSE00001571473.1"; level 2; mgi_id "MGI:3642586"; tag "TAGENE"; havana_gene "OTTMUSG00000025303.1";
chr6	HAVANA	exon	144610766	144611055	0	-	.	gene_id "ENSMUSG00000072677.6"; transcript_id "ENSMUST00000288465.1"; gene_type "lncRNA"; gene_name "Sox5it"; transcript_type "lncRNA"; transcript_name "Sox5it-202"; exon_number 2; exon_id "ENSMUSE00001571473.1"; level 2; mgi_id "MGI:3642586"; tag "Ensembl_canonical"; tag "GENCODE_Primary"; tag "TAGENE"; havana_gene "OTTMUSG00000025303.1";
chr6	HAVANA	transcript	144610766	144618466	0	-	.	gene_id "ENSMUSG00000072677.6"; transcript_id "ENSMUST00000288466.1"; gene_type "lncRNA"; gene_name "Sox5it"; transcript_type "lncRNA"; transcript_name "Sox5it-203"; level 2; mgi_id "MGI:3642586"; tag "TAGENE"; havana_gene "OTTMUSG00000025303.1";
chr6	HAVANA	transcript	144610766	144618476	0	-	.	gene_id "ENSMUSG00000072677.6"; transcript_id "ENSMUST00000288465.1"; gene_type "lncRNA"; gene_name "Sox5it"; transcript_type "lncRNA"; transcript_name "Sox5it-202"; level 2; mgi_id "MGI:3642586"; tag "Ensembl_canonical"; tag "GENCODE_Primary"; tag "TAGENE"; havana_gene "OTTMUSG00000025303.1";
chr6	HAVANA	exon	144610768	144611055	0	-	.	gene_id "ENSMUSG00000072677.6"; transcript_id "ENSMUST00000288468.1"; gene_type "lncRNA"; gene_name "Sox5it"; transcript_type "lncRNA"; transcript_name "Sox5it-205"; exon_number 2; exon_id "ENSMUSE00001571469.1"; level 2; mgi_id "MGI:3642586"; tag "TAGENE"; havana_gene "OTTMUSG00000025303.1";
chr6	HAVANA	transcript	144610768	144616680	0	-	.	gene_id "ENSMUSG00000072677.6"; transcript_id "ENSMUST00000288468.1"; gene_type "lncRNA"; gene_name "Sox5it"; transcript_type "lncRNA"; transcript_name "Sox5it-205"; level 2; mgi_id "MGI:3642586"; tag "TAGENE"; havana_gene "OTTMUSG00000025303.1";
chr6	HAVANA	exon	144616147	144616965	0	-	.	gene_id "ENSMUSG00000072677.6"; transcript_id "ENSMUST00000144026.3"; gene_type "lncRNA"; gene_name "Sox5it"; transcript_type "lncRNA"; transcript_name "Sox5it-201"; exon_number 2; exon_id "ENSMUSE00001571474.1"; level 2; transcript_support_level "1"; mgi_id "MGI:3642586"; tag "basic"; tag "TAGENE"; havana_gene "OTTMUSG00000025303.1"; havana_transcript "OTTMUST00000062270.1";
chr6	HAVANA	exon	144616147	144616968	0	-	.	gene_id "ENSMUSG00000072677.6"; transcript_id "ENSMUST00000288469.1"; gene_type "lncRNA"; gene_name "Sox5it"; transcript_type "lncRNA"; transcript_name "Sox5it-206"; exon_number 2; exon_id "ENSMUSE00001571472.1"; level 2; mgi_id "MGI:3642586"; tag "TAGENE"; havana_gene "OTTMUSG00000025303.1";
chr6	HAVANA	transcript	144616147	144618444	0	-	.	gene_id "ENSMUSG00000072677.6"; transcript_id "ENSMUST00000288469.1"; gene_type "lncRNA"; gene_name "Sox5it"; transcript_type "lncRNA"; transcript_name "Sox5it-206"; level 2; mgi_id "MGI:3642586"; tag "TAGENE"; havana_gene "OTTMUSG00000025303.1";
chr6	HAVANA	transcript	144616147	144618466	0	-	.	gene_id "ENSMUSG00000072677.6"; transcript_id "ENSMUST00000144026.3"; gene_type "lncRNA"; gene_name "Sox5it"; transcript_type "lncRNA"; transcript_name "Sox5it-201"; level 2; transcript_support_level "1"; mgi_id "MGI:3642586"; tag "basic"; tag "TAGENE"; havana_gene "OTTMUSG00000025303.1"; havana_transcript "OTTMUST00000062270.1";
chr6	HAVANA	exon	144616168	144616695	0	-	.	gene_id "ENSMUSG00000072677.6"; transcript_id "ENSMUST00000288467.1"; gene_type "lncRNA"; gene_name "Sox5it"; transcript_type "lncRNA"; transcript_name "Sox5it-204"; exon_number 1; exon_id "ENSMUSE00001571475.1"; level 2; mgi_id "MGI:3642586"; tag "TAGENE"; havana_gene "OTTMUSG00000025303.1";
chr6	HAVANA	exon	144616181	144616680	0	-	.	gene_id "ENSMUSG00000072677.6"; transcript_id "ENSMUST00000288468.1"; gene_type "lncRNA"; gene_name "Sox5it"; transcript_type "lncRNA"; transcript_name "Sox5it-205"; exon_number 1; exon_id "ENSMUSE00001571468.1"; level 2; mgi_id "MGI:3642586"; tag "TAGENE"; havana_gene "OTTMUSG00000025303.1";
chr6	HAVANA	exon	144618053	144618444	0	-	.	gene_id "ENSMUSG00000072677.6"; transcript_id "ENSMUST00000288469.1"; gene_type "lncRNA"; gene_name "Sox5it"; transcript_type "lncRNA"; transcript_name "Sox5it-206"; exon_number 1; exon_id "ENSMUSE00001571478.1"; level 2; mgi_id "MGI:3642586"; tag "TAGENE"; havana_gene "OTTMUSG00000025303.1";
chr6	HAVANA	exon	144618053	144618466	0	-	.	gene_id "ENSMUSG00000072677.6"; transcript_id "ENSMUST00000144026.3"; gene_type "lncRNA"; gene_name "Sox5it"; transcript_type "lncRNA"; transcript_name "Sox5it-201"; exon_number 1; exon_id "ENSMUSE00001571477.1"; level 2; transcript_support_level "1"; mgi_id "MGI:3642586"; tag "basic"; tag "TAGENE"; havana_gene "OTTMUSG00000025303.1"; havana_transcript "OTTMUST00000062270.1";
chr6	HAVANA	exon	144618053	144618476	0	-	.	gene_id "ENSMUSG00000072677.6"; transcript_id "ENSMUST00000288465.1"; gene_type "lncRNA"; gene_name "Sox5it"; transcript_type "lncRNA"; transcript_name "Sox5it-202"; exon_number 1; exon_id "ENSMUSE00001571476.1"; level 2; mgi_id "MGI:3642586"; tag "Ensembl_canonical"; tag "GENCODE_Primary"; tag "TAGENE"; havana_gene "OTTMUSG00000025303.1";
chr6	HAVANA	exon	144618220	144618466	0	-	.	gene_id "ENSMUSG00000072677.6"; transcript_id "ENSMUST00000288466.1"; gene_type "lncRNA"; gene_name "Sox5it"; transcript_type "lncRNA"; transcript_name "Sox5it-203"; exon_number 1; exon_id "ENSMUSE00001571471.1"; level 2; mgi_id "MGI:3642586"; tag "TAGENE"; havana_gene "OTTMUSG00000025303.1";
chr6	sragcm37_mid	exon	144674990	144675074	0.235681276627565	-	.	gene_id "ENSMUSG00000041540.17"; transcript_id "ENSMUSG00000041540.17_tx_22"; exon_id "chr6_144674990_144675074_-"; exonnum "2"; txlen "2987";
chr6	sragcm37_mid	exon	144674990	144675074	0.235681276627565	-	.	gene_id "ENSMUSG00000041540.17"; transcript_id "ENSMUSG00000041540.17_tx_23"; exon_id "chr6_144674990_144675074_-"; exonnum "2"; txlen "3092";
chr6	HAVANA	exon	144727540	144727645	0	-	.	gene_id "ENSMUSG00000041540.17"; transcript_id "ENSMUST00000149451.8"; gene_type "protein_coding"; gene_name "Sox5"; transcript_type "protein_coding_CDS_not_defined"; transcript_name "Sox5-212"; exon_number 1; exon_id "ENSMUSE00000763076.2"; level 2; transcript_support_level "1"; mgi_id "MGI:98367"; havana_gene "OTTMUSG00000025246.1"; havana_transcript "OTTMUST00000062150.1";
chr6	ENSEMBL_gcm37	exon	144727540	144727645	0.235681276627565	-	.	gene_id "ENSMUSG00000041540.17"; transcript_id "ENSMUSG00000041540.17_tx_22"; exon_id "chr6_144727540_144727645_-"; exonnum "1"; txlen "2987";
chr6	ENSEMBL_gcm37	exon	144727540	144727645	0.235681276627565	-	.	gene_id "ENSMUSG00000041540.17"; transcript_id "ENSMUSG00000041540.17_tx_23"; exon_id "chr6_144727540_144727645_-"; exonnum "1"; txlen "3092";
chr6	HAVANA	exon	144727540	144727703	0	-	.	gene_id "ENSMUSG00000041540.17"; transcript_id "ENSMUST00000141102.8"; gene_type "protein_coding"; gene_name "Sox5"; transcript_type "retained_intron"; transcript_name "Sox5-209"; exon_number 1; exon_id "ENSMUSE00000767410.2"; level 2; transcript_support_level "1"; mgi_id "MGI:98367"; havana_gene "OTTMUSG00000025246.1"; havana_transcript "OTTMUST00000062258.1";
chr6	sragcm37_ss	exon	144727545	144727686	4.41199771694223	-	.	gene_id "ENSMUSG00000041540.17"; transcript_id "ENSMUSG00000041540.17_tx_19"; exon_id "chr6_144727545_144727686_-"; exonnum "1"; txlen "2938";
chr6	sragcm37_ss	exon	144727545	144727686	4.14075735572491	-	.	gene_id "ENSMUSG00000041540.17"; transcript_id "ENSMUSG00000041540.17_tx_20"; exon_id "chr6_144727545_144727686_-"; exonnum "1"; txlen "2791";
chr6	sragcm37_ss	exon	144727545	144727686	3.08791705779323	-	.	gene_id "ENSMUSG00000041540.17"; transcript_id "ENSMUSG00000041540.17_tx_21"; exon_id "chr6_144727545_144727686_-"; exonnum "1"; txlen "3043";
chr6	HAVANA	exon	144734175	144734224	0	-	.	gene_id "ENSMUSG00000122205.1"; transcript_id "ENSMUST00000251349.1"; gene_type "lncRNA"; gene_name "ENSMUSG00000122205"; transcript_type "lncRNA"; transcript_name "ENSMUST00000251349"; exon_number 5; exon_id "ENSMUSE00001499521.1"; level 2; tag "basic"; tag "TAGENE";
chr6	HAVANA	exon	144734175	144734224	0	-	.	gene_id "ENSMUSG00000122205.1"; transcript_id "ENSMUST00000251348.1"; gene_type "lncRNA"; gene_name "ENSMUSG00000122205"; transcript_type "lncRNA"; transcript_name "ENSMUST00000251348"; exon_number 6; exon_id "ENSMUSE00001499521.1"; level 2; tag "basic"; tag "Ensembl_canonical"; tag "GENCODE_Primary"; tag "TAGENE";
chr6	HAVANA	transcript	144734175	144766786	0	-	.	gene_id "ENSMUSG00000122205.1"; transcript_id "ENSMUST00000251349.1"; gene_type "lncRNA"; gene_name "ENSMUSG00000122205"; transcript_type "lncRNA"; transcript_name "ENSMUST00000251349"; level 2; tag "basic"; tag "TAGENE";
chr6	HAVANA	transcript	144734175	144766794	0	-	.	gene_id "ENSMUSG00000122205.1"; transcript_id "ENSMUST00000251348.1"; gene_type "lncRNA"; gene_name "ENSMUSG00000122205"; transcript_type "lncRNA"; transcript_name "ENSMUST00000251348"; level 2; tag "basic"; tag "Ensembl_canonical"; tag "GENCODE_Primary"; tag "TAGENE";
chr6	HAVANA	gene	144734175	144766796	0	-	.	gene_id "ENSMUSG00000122205.1"; gene_type "lncRNA"; gene_name "ENSMUSG00000122205"; level 2; tag "ncRNA_host";
chr6	HAVANA	exon	144734177	144734224	0	-	.	gene_id "ENSMUSG00000122205.1"; transcript_id "ENSMUST00000251350.1"; gene_type "lncRNA"; gene_name "ENSMUSG00000122205"; transcript_type "lncRNA"; transcript_name "ENSMUST00000251350"; exon_number 5; exon_id "ENSMUSE00001499525.1"; level 2; tag "TAGENE";
chr6	ENSEMBL_gcm37	exon	144734177	144734224	0.0456801904905657	-	.	gene_id "ENSMUSG00000122205.1"; transcript_id "ENSMUSG00000122205.1_tx_3"; exon_id "chr6_144734177_144734224_-"; exonnum "7"; txlen "1149";
chr6	ENSEMBL_gcm37	exon	144734177	144734224	0.0055188441188398	-	.	gene_id "ENSMUSG00000122205.1"; transcript_id "ENSMUSG00000122205.1_tx_8"; exon_id "chr6_144734177_144734224_-"; exonnum "7"; txlen "1121";
chr6	ENSEMBL_gcm37	exon	144734177	144734224	0.00209335466576682	-	.	gene_id "ENSMUSG00000122205.1"; transcript_id "ENSMUSG00000122205.1_tx_9"; exon_id "chr6_144734177_144734224_-"; exonnum "9"; txlen "1527";
chr6	HAVANA	transcript	144734177	144766776	0	-	.	gene_id "ENSMUSG00000122205.1"; transcript_id "ENSMUST00000251350.1"; gene_type "lncRNA"; gene_name "ENSMUSG00000122205"; transcript_type "lncRNA"; transcript_name "ENSMUST00000251350"; level 2; tag "TAGENE";
chr6	HAVANA	exon	144738028	144738120	0	-	.	gene_id "ENSMUSG00000122205.1"; transcript_id "ENSMUST00000251348.1"; gene_type "lncRNA"; gene_name "ENSMUSG00000122205"; transcript_type "lncRNA"; transcript_name "ENSMUST00000251348"; exon_number 5; exon_id "ENSMUSE00001499522.1"; level 2; tag "basic"; tag "Ensembl_canonical"; tag "GENCODE_Primary"; tag "TAGENE";
chr6	HAVANA	exon	144738028	144738120	0	-	.	gene_id "ENSMUSG00000122205.1"; transcript_id "ENSMUST00000251350.1"; gene_type "lncRNA"; gene_name "ENSMUSG00000122205"; transcript_type "lncRNA"; transcript_name "ENSMUST00000251350"; exon_number 4; exon_id "ENSMUSE00001499522.1"; level 2; tag "TAGENE";
chr6	ENSEMBL_gcm37	exon	144738028	144738120	0.0456801904905657	-	.	gene_id "ENSMUSG00000122205.1"; transcript_id "ENSMUSG00000122205.1_tx_3"; exon_id "chr6_144738028_144738120_-"; exonnum "6"; txlen "1149";
chr6	ENSEMBL_gcm37	exon	144738028	144738120	0.0055188441188398	-	.	gene_id "ENSMUSG00000122205.1"; transcript_id "ENSMUSG00000122205.1_tx_8"; exon_id "chr6_144738028_144738120_-"; exonnum "6"; txlen "1121";
chr6	ENSEMBL_gcm37	exon	144738028	144738120	0.00209335466576682	-	.	gene_id "ENSMUSG00000122205.1"; transcript_id "ENSMUSG00000122205.1_tx_9"; exon_id "chr6_144738028_144738120_-"; exonnum "8"; txlen "1527";
chr6	HAVANA	exon	144738028	144738124	0	-	.	gene_id "ENSMUSG00000122205.1"; transcript_id "ENSMUST00000251349.1"; gene_type "lncRNA"; gene_name "ENSMUSG00000122205"; transcript_type "lncRNA"; transcript_name "ENSMUST00000251349"; exon_number 4; exon_id "ENSMUSE00001499527.1"; level 2; tag "basic"; tag "TAGENE";
chr6	HAVANA	exon	144739976	144740063	0	-	.	gene_id "ENSMUSG00000122205.1"; transcript_id "ENSMUST00000251349.1"; gene_type "lncRNA"; gene_name "ENSMUSG00000122205"; transcript_type "lncRNA"; transcript_name "ENSMUST00000251349"; exon_number 3; exon_id "ENSMUSE00001499523.1"; level 2; tag "basic"; tag "TAGENE";
chr6	HAVANA	exon	144739976	144740063	0	-	.	gene_id "ENSMUSG00000122205.1"; transcript_id "ENSMUST00000251348.1"; gene_type "lncRNA"; gene_name "ENSMUSG00000122205"; transcript_type "lncRNA"; transcript_name "ENSMUST00000251348"; exon_number 4; exon_id "ENSMUSE00001499523.1"; level 2; tag "basic"; tag "Ensembl_canonical"; tag "GENCODE_Primary"; tag "TAGENE";
chr6	HAVANA	exon	144739976	144740063	0	-	.	gene_id "ENSMUSG00000122205.1"; transcript_id "ENSMUST00000251350.1"; gene_type "lncRNA"; gene_name "ENSMUSG00000122205"; transcript_type "lncRNA"; transcript_name "ENSMUST00000251350"; exon_number 3; exon_id "ENSMUSE00001499523.1"; level 2; tag "TAGENE";
chr6	ENSEMBL_gcm37	exon	144739976	144740063	0.0456801904905657	-	.	gene_id "ENSMUSG00000122205.1"; transcript_id "ENSMUSG00000122205.1_tx_3"; exon_id "chr6_144739976_144740063_-"; exonnum "5"; txlen "1149";
chr6	ENSEMBL_gcm37	exon	144739976	144740063	0.0055188441188398	-	.	gene_id "ENSMUSG00000122205.1"; transcript_id "ENSMUSG00000122205.1_tx_8"; exon_id "chr6_144739976_144740063_-"; exonnum "5"; txlen "1121";
chr6	ENSEMBL_gcm37	exon	144739976	144740063	0.00209335466576682	-	.	gene_id "ENSMUSG00000122205.1"; transcript_id "ENSMUSG00000122205.1_tx_9"; exon_id "chr6_144739976_144740063_-"; exonnum "7"; txlen "1527";
chr6	sragcm37_mid	exon	144740269	144740344	0.00209335466576682	-	.	gene_id "ENSMUSG00000122205.1"; transcript_id "ENSMUSG00000122205.1_tx_9"; exon_id "chr6_144740269_144740344_-"; exonnum "6"; txlen "1527";
chr6	sragcm37_mid	exon	144740893	144741724	0.0127404611711452	-	.	gene_id "ENSMUSG00000122205.1"; transcript_id "ENSMUSG00000122205.1_tx_7"; exon_id "chr6_144740893_144741724_-"; exonnum "4"; txlen "1422";
chr6	sragcm37_mid	exon	144741423	144741724	0.0055188441188398	-	.	gene_id "ENSMUSG00000122205.1"; transcript_id "ENSMUSG00000122205.1_tx_8"; exon_id "chr6_144741423_144741724_-"; exonnum "4"; txlen "1121";
chr6	sragcm37_mid	exon	144741423	144741724	0.00209335466576682	-	.	gene_id "ENSMUSG00000122205.1"; transcript_id "ENSMUSG00000122205.1_tx_9"; exon_id "chr6_144741423_144741724_-"; exonnum "5"; txlen "1527";
chr6	ENSEMBL	gene	144749226	144749358	0	-	.	gene_id "ENSMUSG00000087850.3"; gene_type "snoRNA"; gene_name "Gm22792"; level 3; mgi_id "MGI:5452569";
chr6	ENSEMBL	transcript	144749226	144749358	0	-	.	gene_id "ENSMUSG00000087850.3"; transcript_id "ENSMUST00000157225.3"; gene_type "snoRNA"; gene_name "Gm22792"; transcript_type "snoRNA"; transcript_name "Gm22792-201"; level 3; transcript_support_level "NA"; mgi_id "MGI:5452569"; tag "basic"; tag "Ensembl_canonical"; tag "GENCODE_Primary";
chr6	ENSEMBL	exon	144749226	144749358	0	-	.	gene_id "ENSMUSG00000087850.3"; transcript_id "ENSMUST00000157225.3"; gene_type "snoRNA"; gene_name "Gm22792"; transcript_type "snoRNA"; transcript_name "Gm22792-201"; exon_number 1; exon_id "ENSMUSE00000846360.2"; level 3; transcript_support_level "NA"; mgi_id "MGI:5452569"; tag "basic"; tag "Ensembl_canonical"; tag "GENCODE_Primary";
chr6	HAVANA	exon	144751440	144752849	0	-	.	gene_id "ENSMUSG00000122205.1"; transcript_id "ENSMUST00000251351.1"; gene_type "lncRNA"; gene_name "ENSMUSG00000122205"; transcript_type "lncRNA"; transcript_name "ENSMUST00000251351"; exon_number 2; exon_id "ENSMUSE00001499520.1"; level 2; tag "basic"; tag "TAGENE";
chr6	HAVANA	transcript	144751440	144766796	0	-	.	gene_id "ENSMUSG00000122205.1"; transcript_id "ENSMUST00000251351.1"; gene_type "lncRNA"; gene_name "ENSMUSG00000122205"; transcript_type "lncRNA"; transcript_name "ENSMUST00000251351"; level 2; tag "basic"; tag "TAGENE";
chr6	HAVANA	exon	144752520	144752611	0	-	.	gene_id "ENSMUSG00000122205.1"; transcript_id "ENSMUST00000251348.1"; gene_type "lncRNA"; gene_name "ENSMUSG00000122205"; transcript_type "lncRNA"; transcript_name "ENSMUST00000251348"; exon_number 3; exon_id "ENSMUSE00001499526.1"; level 2; tag "basic"; tag "Ensembl_canonical"; tag "GENCODE_Primary"; tag "TAGENE";
chr6	HAVANA	exon	144752520	144752849	0	-	.	gene_id "ENSMUSG00000122205.1"; transcript_id "ENSMUST00000251349.1"; gene_type "lncRNA"; gene_name "ENSMUSG00000122205"; transcript_type "lncRNA"; transcript_name "ENSMUST00000251349"; exon_number 2; exon_id "ENSMUSE00001499529.1"; level 2; tag "basic"; tag "TAGENE";
chr6	HAVANA	exon	144752520	144752849	0	-	.	gene_id "ENSMUSG00000122205.1"; transcript_id "ENSMUST00000251350.1"; gene_type "lncRNA"; gene_name "ENSMUSG00000122205"; transcript_type "lncRNA"; transcript_name "ENSMUST00000251350"; exon_number 2; exon_id "ENSMUSE00001499529.1"; level 2; tag "TAGENE";
chr6	ENSEMBL_gcm37	exon	144752520	144752849	0.0456801904905657	-	.	gene_id "ENSMUSG00000122205.1"; transcript_id "ENSMUSG00000122205.1_tx_3"; exon_id "chr6_144752520_144752849_-"; exonnum "4"; txlen "1149";
chr6	ENSEMBL_gcm37	exon	144752520	144752849	0.00209335466576682	-	.	gene_id "ENSMUSG00000122205.1"; transcript_id "ENSMUSG00000122205.1_tx_9"; exon_id "chr6_144752520_144752849_-"; exonnum "4"; txlen "1527";
chr6	HAVANA	exon	144752713	144752849	0	-	.	gene_id "ENSMUSG00000122205.1"; transcript_id "ENSMUST00000251348.1"; gene_type "lncRNA"; gene_name "ENSMUSG00000122205"; transcript_type "lncRNA"; transcript_name "ENSMUST00000251348"; exon_number 2; exon_id "ENSMUSE00001499530.1"; level 2; tag "basic"; tag "Ensembl_canonical"; tag "GENCODE_Primary"; tag "TAGENE";
chr6	HAVANA	exon	144766684	144766796	0	-	.	gene_id "ENSMUSG00000122205.1"; transcript_id "ENSMUST00000251351.1"; gene_type "lncRNA"; gene_name "ENSMUSG00000122205"; transcript_type "lncRNA"; transcript_name "ENSMUST00000251351"; exon_number 1; exon_id "ENSMUSE00001499531.1"; level 2; tag "basic"; tag "TAGENE";
chr6	HAVANA	exon	144766697	144766776	0	-	.	gene_id "ENSMUSG00000122205.1"; transcript_id "ENSMUST00000251350.1"; gene_type "lncRNA"; gene_name "ENSMUSG00000122205"; transcript_type "lncRNA"; transcript_name "ENSMUST00000251350"; exon_number 1; exon_id "ENSMUSE00001499532.1"; level 2; tag "TAGENE";
chr6	HAVANA	exon	144766697	144766786	0	-	.	gene_id "ENSMUSG00000122205.1"; transcript_id "ENSMUST00000251349.1"; gene_type "lncRNA"; gene_name "ENSMUSG00000122205"; transcript_type "lncRNA"; transcript_name "ENSMUST00000251349"; exon_number 1; exon_id "ENSMUSE00001499528.1"; level 2; tag "basic"; tag "TAGENE";
chr6	HAVANA	exon	144766697	144766794	0	-	.	gene_id "ENSMUSG00000122205.1"; transcript_id "ENSMUST00000251348.1"; gene_type "lncRNA"; gene_name "ENSMUSG00000122205"; transcript_type "lncRNA"; transcript_name "ENSMUST00000251348"; exon_number 1; exon_id "ENSMUSE00001499524.1"; level 2; tag "basic"; tag "Ensembl_canonical"; tag "GENCODE_Primary"; tag "TAGENE";
chr6	sragcm37_es	exon	144767679	144768179	0.0356899108476491	-	.	gene_id "ENSMUSG00000122205.1"; transcript_id "ENSMUSG00000122205.1_tx_4"; exon_id "chr6_144767679_144768179_-"; exonnum "4"; txlen "1091";
chr6	sragcm37_mid	exon	144778826	144778969	0.0456801904905657	-	.	gene_id "ENSMUSG00000122205.1"; transcript_id "ENSMUSG00000122205.1_tx_3"; exon_id "chr6_144778826_144778969_-"; exonnum "3"; txlen "1149";
chr6	sragcm37_mid	exon	144778826	144778969	0.0356899108476491	-	.	gene_id "ENSMUSG00000122205.1"; transcript_id "ENSMUSG00000122205.1_tx_4"; exon_id "chr6_144778826_144778969_-"; exonnum "3"; txlen "1091";
chr6	sragcm37_mid	exon	144778826	144778969	0.0127404611711452	-	.	gene_id "ENSMUSG00000122205.1"; transcript_id "ENSMUSG00000122205.1_tx_7"; exon_id "chr6_144778826_144778969_-"; exonnum "3"; txlen "1422";
chr6	sragcm37_mid	exon	144778826	144778969	0.0055188441188398	-	.	gene_id "ENSMUSG00000122205.1"; transcript_id "ENSMUSG00000122205.1_tx_8"; exon_id "chr6_144778826_144778969_-"; exonnum "3"; txlen "1121";
chr6	sragcm37_mid	exon	144778826	144778969	0.00209335466576682	-	.	gene_id "ENSMUSG00000122205.1"; transcript_id "ENSMUSG00000122205.1_tx_9"; exon_id "chr6_144778826_144778969_-"; exonnum "3"; txlen "1527";
chr6	sragcm37_mid	exon	144780040	144780321	0.0456801904905657	-	.	gene_id "ENSMUSG00000122205.1"; transcript_id "ENSMUSG00000122205.1_tx_3"; exon_id "chr6_144780040_144780321_-"; exonnum "2"; txlen "1149";
chr6	sragcm37_mid	exon	144780040	144780321	0.0356899108476491	-	.	gene_id "ENSMUSG00000122205.1"; transcript_id "ENSMUSG00000122205.1_tx_4"; exon_id "chr6_144780040_144780321_-"; exonnum "2"; txlen "1091";
chr6	sragcm37_mid	exon	144780040	144780321	0.0127404611711452	-	.	gene_id "ENSMUSG00000122205.1"; transcript_id "ENSMUSG00000122205.1_tx_7"; exon_id "chr6_144780040_144780321_-"; exonnum "2"; txlen "1422";
chr6	sragcm37_mid	exon	144780040	144780321	0.0055188441188398	-	.	gene_id "ENSMUSG00000122205.1"; transcript_id "ENSMUSG00000122205.1_tx_8"; exon_id "chr6_144780040_144780321_-"; exonnum "2"; txlen "1121";
chr6	sragcm37_mid	exon	144780040	144780321	0.00209335466576682	-	.	gene_id "ENSMUSG00000122205.1"; transcript_id "ENSMUSG00000122205.1_tx_9"; exon_id "chr6_144780040_144780321_-"; exonnum "2"; txlen "1527";
chr6	sragcm37_mid	exon	144780442	144780605	0.0456801904905657	-	.	gene_id "ENSMUSG00000122205.1"; transcript_id "ENSMUSG00000122205.1_tx_3"; exon_id "chr6_144780442_144780605_-"; exonnum "1"; txlen "1149";
chr6	sragcm37_mid	exon	144780442	144780605	0.0356899108476491	-	.	gene_id "ENSMUSG00000122205.1"; transcript_id "ENSMUSG00000122205.1_tx_4"; exon_id "chr6_144780442_144780605_-"; exonnum "1"; txlen "1091";
chr6	sragcm37_mid	exon	144780442	144780605	0.0127404611711452	-	.	gene_id "ENSMUSG00000122205.1"; transcript_id "ENSMUSG00000122205.1_tx_7"; exon_id "chr6_144780442_144780605_-"; exonnum "1"; txlen "1422";
chr6	sragcm37_mid	exon	144780442	144780605	0.0055188441188398	-	.	gene_id "ENSMUSG00000122205.1"; transcript_id "ENSMUSG00000122205.1_tx_8"; exon_id "chr6_144780442_144780605_-"; exonnum "1"; txlen "1121";
chr6	sragcm37_mid	exon	144780442	144780605	0.00209335466576682	-	.	gene_id "ENSMUSG00000122205.1"; transcript_id "ENSMUSG00000122205.1_tx_9"; exon_id "chr6_144780442_144780605_-"; exonnum "1"; txlen "1527";
chr6	HAVANA	exon	144822127	144823797	0	-	.	gene_id "ENSMUSG00000120614.2"; transcript_id "ENSMUST00000346701.1"; gene_type "lncRNA"; gene_name "Gm56933"; transcript_type "lncRNA"; transcript_name "Gm56933-219"; exon_number 2; exon_id "ENSMUSE00001682838.1"; level 2; mgi_id "MGI:7337779"; tag "TAGENE";
chr6	HAVANA	exon	144822127	144823797	0	-	.	gene_id "ENSMUSG00000120614.2"; transcript_id "ENSMUST00000346700.1"; gene_type "lncRNA"; gene_name "Gm56933"; transcript_type "lncRNA"; transcript_name "Gm56933-218"; exon_number 5; exon_id "ENSMUSE00001682838.1"; level 2; mgi_id "MGI:7337779"; tag "basic"; tag "TAGENE";
chr6	HAVANA	transcript	144822127	144836576	0	-	.	gene_id "ENSMUSG00000120614.2"; transcript_id "ENSMUST00000346701.1"; gene_type "lncRNA"; gene_name "Gm56933"; transcript_type "lncRNA"; transcript_name "Gm56933-219"; level 2; mgi_id "MGI:7337779"; tag "TAGENE";
chr6	HAVANA	transcript	144822127	144890649	0	-	.	gene_id "ENSMUSG00000120614.2"; transcript_id "ENSMUST00000346700.1"; gene_type "lncRNA"; gene_name "Gm56933"; transcript_type "lncRNA"; transcript_name "Gm56933-218"; level 2; mgi_id "MGI:7337779"; tag "basic"; tag "TAGENE";
chr6	HAVANA	gene	144822127	144930155	0	-	.	gene_id "ENSMUSG00000120614.2"; gene_type "lncRNA"; gene_name "Gm56933"; level 2; mgi_id "MGI:7337779";
chr6	HAVANA	exon	144822791	144823797	0	-	.	gene_id "ENSMUSG00000120614.2"; transcript_id "ENSMUST00000346699.1"; gene_type "lncRNA"; gene_name "Gm56933"; transcript_type "lncRNA"; transcript_name "Gm56933-217"; exon_number 5; exon_id "ENSMUSE00001682844.1"; level 2; mgi_id "MGI:7337779"; tag "basic"; tag "Ensembl_canonical"; tag "GENCODE_Primary"; tag "TAGENE";
chr6	HAVANA	transcript	144822791	144891509	0	-	.	gene_id "ENSMUSG00000120614.2"; transcript_id "ENSMUST00000346699.1"; gene_type "lncRNA"; gene_name "Gm56933"; transcript_type "lncRNA"; transcript_name "Gm56933-217"; level 2; mgi_id "MGI:7337779"; tag "basic"; tag "Ensembl_canonical"; tag "GENCODE_Primary"; tag "TAGENE";
chr6	sragcm37_mid	exon	144823671	144823797	0.209603779139345	-	.	gene_id "ENSMUSG00000120614.2"; transcript_id "ENSMUSG00000120614.2_tx_10"; exon_id "chr6_144823671_144823797_-"; exonnum "6"; txlen "987";
chr6	sragcm37_mid	exon	144823671	144823797	0.187317406390979	-	.	gene_id "ENSMUSG00000120614.2"; transcript_id "ENSMUSG00000120614.2_tx_12"; exon_id "chr6_144823671_144823797_-"; exonnum "5"; txlen "718";
chr6	sragcm37_mid	exon	144823671	144823797	0.000854350197169392	-	.	gene_id "ENSMUSG00000120614.2"; transcript_id "ENSMUSG00000120614.2_tx_13"; exon_id "chr6_144823671_144823797_-"; exonnum "8"; txlen "1132";
chr6	sragcm37_mid	exon	144823671	144823797	0.316470590311866	-	.	gene_id "ENSMUSG00000120614.2"; transcript_id "ENSMUSG00000120614.2_tx_6"; exon_id "chr6_144823671_144823797_-"; exonnum "5"; txlen "780";
chr6	sragcm37_mid	exon	144823671	144823797	0.243694460645413	-	.	gene_id "ENSMUSG00000120614.2"; transcript_id "ENSMUSG00000120614.2_tx_8"; exon_id "chr6_144823671_144823797_-"; exonnum "5"; txlen "910";
chr6	HAVANA	exon	144836536	144836576	0	-	.	gene_id "ENSMUSG00000120614.2"; transcript_id "ENSMUST00000346701.1"; gene_type "lncRNA"; gene_name "Gm56933"; transcript_type "lncRNA"; transcript_name "Gm56933-219"; exon_number 1; exon_id "ENSMUSE00001682867.1"; level 2; mgi_id "MGI:7337779"; tag "TAGENE";
chr6	sragcm37_mid	exon	144837344	144837420	0.209603779139345	-	.	gene_id "ENSMUSG00000120614.2"; transcript_id "ENSMUSG00000120614.2_tx_10"; exon_id "chr6_144837344_144837420_-"; exonnum "5"; txlen "987";
chr6	HAVANA	exon	144839542	144839645	0	-	.	gene_id "ENSMUSG00000120614.2"; transcript_id "ENSMUST00000346700.1"; gene_type "lncRNA"; gene_name "Gm56933"; transcript_type "lncRNA"; transcript_name "Gm56933-218"; exon_number 4; exon_id "ENSMUSE00001682851.1"; level 2; mgi_id "MGI:7337779"; tag "basic"; tag "TAGENE";
chr6	HAVANA	exon	144839542	144839645	0	-	.	gene_id "ENSMUSG00000120614.2"; transcript_id "ENSMUST00000346699.1"; gene_type "lncRNA"; gene_name "Gm56933"; transcript_type "lncRNA"; transcript_name "Gm56933-217"; exon_number 4; exon_id "ENSMUSE00001682851.1"; level 2; mgi_id "MGI:7337779"; tag "basic"; tag "Ensembl_canonical"; tag "GENCODE_Primary"; tag "TAGENE";
chr6	ENSEMBL_gcm37	exon	144839542	144839645	0.209603779139345	-	.	gene_id "ENSMUSG00000120614.2"; transcript_id "ENSMUSG00000120614.2_tx_10"; exon_id "chr6_144839542_144839645_-"; exonnum "4"; txlen "987";
chr6	ENSEMBL_gcm37	exon	144839542	144839645	0.187317406390979	-	.	gene_id "ENSMUSG00000120614.2"; transcript_id "ENSMUSG00000120614.2_tx_12"; exon_id "chr6_144839542_144839645_-"; exonnum "4"; txlen "718";
chr6	ENSEMBL_gcm37	exon	144839542	144839645	0.000854350197169392	-	.	gene_id "ENSMUSG00000120614.2"; transcript_id "ENSMUSG00000120614.2_tx_13"; exon_id "chr6_144839542_144839645_-"; exonnum "7"; txlen "1132";
chr6	ENSEMBL_gcm37	exon	144839542	144839645	0.316470590311866	-	.	gene_id "ENSMUSG00000120614.2"; transcript_id "ENSMUSG00000120614.2_tx_6"; exon_id "chr6_144839542_144839645_-"; exonnum "4"; txlen "780";
chr6	ENSEMBL_gcm37	exon	144839542	144839645	0.243694460645413	-	.	gene_id "ENSMUSG00000120614.2"; transcript_id "ENSMUSG00000120614.2_tx_8"; exon_id "chr6_144839542_144839645_-"; exonnum "4"; txlen "910";
chr6	HAVANA	exon	144842033	144842158	0	-	.	gene_id "ENSMUSG00000120614.2"; transcript_id "ENSMUST00000346700.1"; gene_type "lncRNA"; gene_name "Gm56933"; transcript_type "lncRNA"; transcript_name "Gm56933-218"; exon_number 3; exon_id "ENSMUSE00001682857.1"; level 2; mgi_id "MGI:7337779"; tag "basic"; tag "TAGENE";
chr6	HAVANA	exon	144842033	144842158	0	-	.	gene_id "ENSMUSG00000120614.2"; transcript_id "ENSMUST00000346699.1"; gene_type "lncRNA"; gene_name "Gm56933"; transcript_type "lncRNA"; transcript_name "Gm56933-217"; exon_number 3; exon_id "ENSMUSE00001682857.1"; level 2; mgi_id "MGI:7337779"; tag "basic"; tag "Ensembl_canonical"; tag "GENCODE_Primary"; tag "TAGENE";
chr6	ENSEMBL_gcm37	exon	144842033	144842158	0.209603779139345	-	.	gene_id "ENSMUSG00000120614.2"; transcript_id "ENSMUSG00000120614.2_tx_10"; exon_id "chr6_144842033_144842158_-"; exonnum "3"; txlen "987";
chr6	ENSEMBL_gcm37	exon	144842033	144842158	0.187317406390979	-	.	gene_id "ENSMUSG00000120614.2"; transcript_id "ENSMUSG00000120614.2_tx_12"; exon_id "chr6_144842033_144842158_-"; exonnum "3"; txlen "718";
chr6	ENSEMBL_gcm37	exon	144842033	144842158	0.000854350197169392	-	.	gene_id "ENSMUSG00000120614.2"; transcript_id "ENSMUSG00000120614.2_tx_13"; exon_id "chr6_144842033_144842158_-"; exonnum "6"; txlen "1132";
chr6	ENSEMBL_gcm37	exon	144842033	144842158	0.316470590311866	-	.	gene_id "ENSMUSG00000120614.2"; transcript_id "ENSMUSG00000120614.2_tx_6"; exon_id "chr6_144842033_144842158_-"; exonnum "3"; txlen "780";
chr6	ENSEMBL_gcm37	exon	144842033	144842158	0.243694460645413	-	.	gene_id "ENSMUSG00000120614.2"; transcript_id "ENSMUSG00000120614.2_tx_8"; exon_id "chr6_144842033_144842158_-"; exonnum "3"; txlen "910";
chr6	HAVANA	exon	144842689	144842920	0	-	.	gene_id "ENSMUSG00000120614.2"; transcript_id "ENSMUST00000346700.1"; gene_type "lncRNA"; gene_name "Gm56933"; transcript_type "lncRNA"; transcript_name "Gm56933-218"; exon_number 2; exon_id "ENSMUSE00001682869.1"; level 2; mgi_id "MGI:7337779"; tag "basic"; tag "TAGENE";
chr6	HAVANA	exon	144842689	144842920	0	-	.	gene_id "ENSMUSG00000120614.2"; transcript_id "ENSMUST00000346699.1"; gene_type "lncRNA"; gene_name "Gm56933"; transcript_type "lncRNA"; transcript_name "Gm56933-217"; exon_number 2; exon_id "ENSMUSE00001682869.1"; level 2; mgi_id "MGI:7337779"; tag "basic"; tag "Ensembl_canonical"; tag "GENCODE_Primary"; tag "TAGENE";
chr6	ENSEMBL_gcm37	exon	144842689	144842920	0.209603779139345	-	.	gene_id "ENSMUSG00000120614.2"; transcript_id "ENSMUSG00000120614.2_tx_10"; exon_id "chr6_144842689_144842920_-"; exonnum "2"; txlen "987";
chr6	ENSEMBL_gcm37	exon	144842689	144842920	0.187317406390979	-	.	gene_id "ENSMUSG00000120614.2"; transcript_id "ENSMUSG00000120614.2_tx_12"; exon_id "chr6_144842689_144842920_-"; exonnum "2"; txlen "718";
chr6	ENSEMBL_gcm37	exon	144842689	144842920	0.000854350197169392	-	.	gene_id "ENSMUSG00000120614.2"; transcript_id "ENSMUSG00000120614.2_tx_13"; exon_id "chr6_144842689_144842920_-"; exonnum "5"; txlen "1132";
chr6	ENSEMBL_gcm37	exon	144842689	144842920	0.316470590311866	-	.	gene_id "ENSMUSG00000120614.2"; transcript_id "ENSMUSG00000120614.2_tx_6"; exon_id "chr6_144842689_144842920_-"; exonnum "2"; txlen "780";
chr6	ENSEMBL_gcm37	exon	144842689	144842920	0.243694460645413	-	.	gene_id "ENSMUSG00000120614.2"; transcript_id "ENSMUSG00000120614.2_tx_8"; exon_id "chr6_144842689_144842920_-"; exonnum "2"; txlen "910";
chr6	sragcm37_ss	exon	144843082	144843402	0.209603779139345	-	.	gene_id "ENSMUSG00000120614.2"; transcript_id "ENSMUSG00000120614.2_tx_10"; exon_id "chr6_144843082_144843402_-"; exonnum "1"; txlen "987";
chr6	sragcm37_ss	exon	144843082	144843402	0.243694460645413	-	.	gene_id "ENSMUSG00000120614.2"; transcript_id "ENSMUSG00000120614.2_tx_8"; exon_id "chr6_144843082_144843402_-"; exonnum "1"; txlen "910";
chr6	sragcm37_ss	exon	144855461	144855589	0.187317406390979	-	.	gene_id "ENSMUSG00000120614.2"; transcript_id "ENSMUSG00000120614.2_tx_12"; exon_id "chr6_144855461_144855589_-"; exonnum "1"; txlen "718";
chr6	HAVANA	exon	144878764	144879163	0	-	.	gene_id "ENSMUSG00000120614.2"; transcript_id "ENSMUST00000346697.1"; gene_type "lncRNA"; gene_name "Gm56933"; transcript_type "lncRNA"; transcript_name "Gm56933-215"; exon_number 2; exon_id "ENSMUSE00001682843.1"; level 2; mgi_id "MGI:7337779"; tag "TAGENE";
chr6	HAVANA	exon	144878764	144879163	0	-	.	gene_id "ENSMUSG00000120614.2"; transcript_id "ENSMUST00000346690.1"; gene_type "lncRNA"; gene_name "Gm56933"; transcript_type "lncRNA"; transcript_name "Gm56933-208"; exon_number 2; exon_id "ENSMUSE00001682843.1"; level 2; mgi_id "MGI:7337779"; tag "basic"; tag "TAGENE";
chr6	HAVANA	transcript	144878764	144881010	0	-	.	gene_id "ENSMUSG00000120614.2"; transcript_id "ENSMUST00000346697.1"; gene_type "lncRNA"; gene_name "Gm56933"; transcript_type "lncRNA"; transcript_name "Gm56933-215"; level 2; mgi_id "MGI:7337779"; tag "TAGENE";
chr6	HAVANA	transcript	144878764	144890832	0	-	.	gene_id "ENSMUSG00000120614.2"; transcript_id "ENSMUST00000346690.1"; gene_type "lncRNA"; gene_name "Gm56933"; transcript_type "lncRNA"; transcript_name "Gm56933-208"; level 2; mgi_id "MGI:7337779"; tag "basic"; tag "TAGENE";
chr6	HAVANA	exon	144878765	144879163	0	-	.	gene_id "ENSMUSG00000120614.2"; transcript_id "ENSMUST00000346698.1"; gene_type "lncRNA"; gene_name "Gm56933"; transcript_type "lncRNA"; transcript_name "Gm56933-216"; exon_number 3; exon_id "ENSMUSE00001682846.1"; level 2; mgi_id "MGI:7337779"; tag "basic"; tag "TAGENE";
chr6	HAVANA	exon	144878765	144879163	0	-	.	gene_id "ENSMUSG00000120614.2"; transcript_id "ENSMUST00000346689.1"; gene_type "lncRNA"; gene_name "Gm56933"; transcript_type "lncRNA"; transcript_name "Gm56933-207"; exon_number 2; exon_id "ENSMUSE00001682846.1"; level 2; mgi_id "MGI:7337779"; tag "TAGENE";
chr6	HAVANA	exon	144878765	144879163	0	-	.	gene_id "ENSMUSG00000120614.2"; transcript_id "ENSMUST00000346688.1"; gene_type "lncRNA"; gene_name "Gm56933"; transcript_type "lncRNA"; transcript_name "Gm56933-206"; exon_number 2; exon_id "ENSMUSE00001682846.1"; level 2; mgi_id "MGI:7337779"; tag "TAGENE";
chr6	HAVANA	exon	144878765	144879163	0	-	.	gene_id "ENSMUSG00000120614.2"; transcript_id "ENSMUST00000346687.1"; gene_type "lncRNA"; gene_name "Gm56933"; transcript_type "lncRNA"; transcript_name "Gm56933-205"; exon_number 3; exon_id "ENSMUSE00001682846.1"; level 2; mgi_id "MGI:7337779"; tag "TAGENE";
chr6	HAVANA	exon	144878765	144879163	0	-	.	gene_id "ENSMUSG00000120614.2"; transcript_id "ENSMUST00000346686.1"; gene_type "lncRNA"; gene_name "Gm56933"; transcript_type "lncRNA"; transcript_name "Gm56933-204"; exon_number 3; exon_id "ENSMUSE00001682846.1"; level 2; mgi_id "MGI:7337779"; tag "basic"; tag "TAGENE";
chr6	HAVANA	exon	144878765	144879163	0	-	.	gene_id "ENSMUSG00000120614.2"; transcript_id "ENSMUST00000346684.1"; gene_type "lncRNA"; gene_name "Gm56933"; transcript_type "lncRNA"; transcript_name "Gm56933-202"; exon_number 3; exon_id "ENSMUSE00001682846.1"; level 2; mgi_id "MGI:7337779"; tag "TAGENE";
chr6	HAVANA	exon	144878765	144879299	0	-	.	gene_id "ENSMUSG00000120614.2"; transcript_id "ENSMUST00000346691.1"; gene_type "lncRNA"; gene_name "Gm56933"; transcript_type "lncRNA"; transcript_name "Gm56933-209"; exon_number 2; exon_id "ENSMUSE00001682863.1"; level 2; mgi_id "MGI:7337779"; tag "TAGENE";
chr6	HAVANA	transcript	144878765	144881002	0	-	.	gene_id "ENSMUSG00000120614.2"; transcript_id "ENSMUST00000346698.1"; gene_type "lncRNA"; gene_name "Gm56933"; transcript_type "lncRNA"; transcript_name "Gm56933-216"; level 2; mgi_id "MGI:7337779"; tag "basic"; tag "TAGENE";
chr6	HAVANA	transcript	144878765	144890508	0	-	.	gene_id "ENSMUSG00000120614.2"; transcript_id "ENSMUST00000346691.1"; gene_type "lncRNA"; gene_name "Gm56933"; transcript_type "lncRNA"; transcript_name "Gm56933-209"; level 2; mgi_id "MGI:7337779"; tag "TAGENE";
chr6	HAVANA	transcript	144878765	144891104	0	-	.	gene_id "ENSMUSG00000120614.2"; transcript_id "ENSMUST00000346689.1"; gene_type "lncRNA"; gene_name "Gm56933"; transcript_type "lncRNA"; transcript_name "Gm56933-207"; level 2; mgi_id "MGI:7337779"; tag "TAGENE";
chr6	HAVANA	transcript	144878765	144891650	0	-	.	gene_id "ENSMUSG00000120614.2"; transcript_id "ENSMUST00000346688.1"; gene_type "lncRNA"; gene_name "Gm56933"; transcript_type "lncRNA"; transcript_name "Gm56933-206"; level 2; mgi_id "MGI:7337779"; tag "TAGENE";
chr6	HAVANA	transcript	144878765	144891796	0	-	.	gene_id "ENSMUSG00000120614.2"; transcript_id "ENSMUST00000346687.1"; gene_type "lncRNA"; gene_name "Gm56933"; transcript_type "lncRNA"; transcript_name "Gm56933-205"; level 2; mgi_id "MGI:7337779"; tag "TAGENE";
chr6	HAVANA	transcript	144878765	144891828	0	-	.	gene_id "ENSMUSG00000120614.2"; transcript_id "ENSMUST00000346686.1"; gene_type "lncRNA"; gene_name "Gm56933"; transcript_type "lncRNA"; transcript_name "Gm56933-204"; level 2; mgi_id "MGI:7337779"; tag "basic"; tag "TAGENE";
chr6	HAVANA	transcript	144878765	144930136	0	-	.	gene_id "ENSMUSG00000120614.2"; transcript_id "ENSMUST00000346684.1"; gene_type "lncRNA"; gene_name "Gm56933"; transcript_type "lncRNA"; transcript_name "Gm56933-202"; level 2; mgi_id "MGI:7337779"; tag "TAGENE";
chr6	HAVANA	exon	144878768	144879163	0	-	.	gene_id "ENSMUSG00000120614.2"; transcript_id "ENSMUST00000346685.1"; gene_type "lncRNA"; gene_name "Gm56933"; transcript_type "lncRNA"; transcript_name "Gm56933-203"; exon_number 2; exon_id "ENSMUSE00001682859.1"; level 2; mgi_id "MGI:7337779"; tag "TAGENE";
chr6	HAVANA	transcript	144878768	144930094	0	-	.	gene_id "ENSMUSG00000120614.2"; transcript_id "ENSMUST00000346685.1"; gene_type "lncRNA"; gene_name "Gm56933"; transcript_type "lncRNA"; transcript_name "Gm56933-203"; level 2; mgi_id "MGI:7337779"; tag "TAGENE";
chr6	HAVANA	exon	144880548	144880662	0	-	.	gene_id "ENSMUSG00000120614.2"; transcript_id "ENSMUST00000346698.1"; gene_type "lncRNA"; gene_name "Gm56933"; transcript_type "lncRNA"; transcript_name "Gm56933-216"; exon_number 2; exon_id "ENSMUSE00001682842.1"; level 2; mgi_id "MGI:7337779"; tag "basic"; tag "TAGENE";
chr6	HAVANA	exon	144880818	144881002	0	-	.	gene_id "ENSMUSG00000120614.2"; transcript_id "ENSMUST00000346698.1"; gene_type "lncRNA"; gene_name "Gm56933"; transcript_type "lncRNA"; transcript_name "Gm56933-216"; exon_number 1; exon_id "ENSMUSE00001682872.1"; level 2; mgi_id "MGI:7337779"; tag "basic"; tag "TAGENE";
chr6	HAVANA	exon	144880818	144881010	0	-	.	gene_id "ENSMUSG00000120614.2"; transcript_id "ENSMUST00000346697.1"; gene_type "lncRNA"; gene_name "Gm56933"; transcript_type "lncRNA"; transcript_name "Gm56933-215"; exon_number 1; exon_id "ENSMUSE00001682871.1"; level 2; mgi_id "MGI:7337779"; tag "TAGENE";
chr6	HAVANA	exon	144887940	144888206	0	-	.	gene_id "ENSMUSG00000120614.2"; transcript_id "ENSMUST00000346692.1"; gene_type "lncRNA"; gene_name "Gm56933"; transcript_type "lncRNA"; transcript_name "Gm56933-210"; exon_number 3; exon_id "ENSMUSE00001682862.1"; level 2; mgi_id "MGI:7337779"; tag "basic"; tag "TAGENE";
chr6	HAVANA	transcript	144887940	144891835	0	-	.	gene_id "ENSMUSG00000120614.2"; transcript_id "ENSMUST00000346692.1"; gene_type "lncRNA"; gene_name "Gm56933"; transcript_type "lncRNA"; transcript_name "Gm56933-210"; level 2; mgi_id "MGI:7337779"; tag "basic"; tag "TAGENE";
chr6	HAVANA	exon	144887943	144888206	0	-	.	gene_id "ENSMUSG00000120614.2"; transcript_id "ENSMUST00000346693.1"; gene_type "lncRNA"; gene_name "Gm56933"; transcript_type "lncRNA"; transcript_name "Gm56933-211"; exon_number 3; exon_id "ENSMUSE00001682841.1"; level 2; mgi_id "MGI:7337779"; tag "TAGENE";
chr6	HAVANA	transcript	144887943	144891824	0	-	.	gene_id "ENSMUSG00000120614.2"; transcript_id "ENSMUST00000346693.1"; gene_type "lncRNA"; gene_name "Gm56933"; transcript_type "lncRNA"; transcript_name "Gm56933-211"; level 2; mgi_id "MGI:7337779"; tag "TAGENE";
chr6	HAVANA	exon	144887945	144888206	0	-	.	gene_id "ENSMUSG00000120614.2"; transcript_id "ENSMUST00000346696.1"; gene_type "lncRNA"; gene_name "Gm56933"; transcript_type "lncRNA"; transcript_name "Gm56933-214"; exon_number 2; exon_id "ENSMUSE00001682845.1"; level 2; mgi_id "MGI:7337779"; tag "TAGENE";
chr6	ENSEMBL_gcm37	exon	144887945	144888206	3.1358911824509	-	.	gene_id "ENSMUSG00000120614.2"; transcript_id "ENSMUSG00000120614.2_tx_4"; exon_id "chr6_144887945_144888206_-"; exonnum "3"; txlen "556";
chr6	HAVANA	transcript	144887945	144890767	0	-	.	gene_id "ENSMUSG00000120614.2"; transcript_id "ENSMUST00000346696.1"; gene_type "lncRNA"; gene_name "Gm56933"; transcript_type "lncRNA"; transcript_name "Gm56933-214"; level 2; mgi_id "MGI:7337779"; tag "TAGENE";
chr6	HAVANA	exon	144887955	144888206	0	-	.	gene_id "ENSMUSG00000120614.2"; transcript_id "ENSMUST00000346695.1"; gene_type "lncRNA"; gene_name "Gm56933"; transcript_type "lncRNA"; transcript_name "Gm56933-213"; exon_number 2; exon_id "ENSMUSE00001682855.1"; level 2; mgi_id "MGI:7337779"; tag "TAGENE";
chr6	HAVANA	exon	144887955	144888206	0	-	.	gene_id "ENSMUSG00000120614.2"; transcript_id "ENSMUST00000346694.1"; gene_type "lncRNA"; gene_name "Gm56933"; transcript_type "lncRNA"; transcript_name "Gm56933-212"; exon_number 3; exon_id "ENSMUSE00001682855.1"; level 2; mgi_id "MGI:7337779"; tag "TAGENE";
chr6	HAVANA	transcript	144887955	144891580	0	-	.	gene_id "ENSMUSG00000120614.2"; transcript_id "ENSMUST00000346695.1"; gene_type "lncRNA"; gene_name "Gm56933"; transcript_type "lncRNA"; transcript_name "Gm56933-213"; level 2; mgi_id "MGI:7337779"; tag "TAGENE";
chr6	HAVANA	transcript	144887955	144891806	0	-	.	gene_id "ENSMUSG00000120614.2"; transcript_id "ENSMUST00000346694.1"; gene_type "lncRNA"; gene_name "Gm56933"; transcript_type "lncRNA"; transcript_name "Gm56933-212"; level 2; mgi_id "MGI:7337779"; tag "TAGENE";
chr6	sragcm37_mid	exon	144889619	144889721	3.1358911824509	-	.	gene_id "ENSMUSG00000120614.2"; transcript_id "ENSMUSG00000120614.2_tx_4"; exon_id "chr6_144889619_144889721_-"; exonnum "2"; txlen "556";
chr6	HAVANA	exon	144890459	144890508	0	-	.	gene_id "ENSMUSG00000120614.2"; transcript_id "ENSMUST00000346691.1"; gene_type "lncRNA"; gene_name "Gm56933"; transcript_type "lncRNA"; transcript_name "Gm56933-209"; exon_number 1; exon_id "ENSMUSE00001682853.1"; level 2; mgi_id "MGI:7337779"; tag "TAGENE";
chr6	HAVANA	exon	144890459	144890649	0	-	.	gene_id "ENSMUSG00000120614.2"; transcript_id "ENSMUST00000346700.1"; gene_type "lncRNA"; gene_name "Gm56933"; transcript_type "lncRNA"; transcript_name "Gm56933-218"; exon_number 1; exon_id "ENSMUSE00001682852.1"; level 2; mgi_id "MGI:7337779"; tag "basic"; tag "TAGENE";
chr6	ENSEMBL_gcm37	exon	144890459	144890649	3.1358911824509	-	.	gene_id "ENSMUSG00000120614.2"; transcript_id "ENSMUSG00000120614.2_tx_4"; exon_id "chr6_144890459_144890649_-"; exonnum "1"; txlen "556";
chr6	ENSEMBL_gcm37	exon	144890459	144890649	0.316470590311866	-	.	gene_id "ENSMUSG00000120614.2"; transcript_id "ENSMUSG00000120614.2_tx_6"; exon_id "chr6_144890459_144890649_-"; exonnum "1"; txlen "780";
chr6	HAVANA	exon	144890459	144890767	0	-	.	gene_id "ENSMUSG00000120614.2"; transcript_id "ENSMUST00000346696.1"; gene_type "lncRNA"; gene_name "Gm56933"; transcript_type "lncRNA"; transcript_name "Gm56933-214"; exon_number 1; exon_id "ENSMUSE00001682856.1"; level 2; mgi_id "MGI:7337779"; tag "TAGENE";
chr6	HAVANA	exon	144890459	144890832	0	-	.	gene_id "ENSMUSG00000120614.2"; transcript_id "ENSMUST00000346690.1"; gene_type "lncRNA"; gene_name "Gm56933"; transcript_type "lncRNA"; transcript_name "Gm56933-208"; exon_number 1; exon_id "ENSMUSE00001682861.1"; level 2; mgi_id "MGI:7337779"; tag "basic"; tag "TAGENE";
chr6	HAVANA	exon	144890949	144891104	0	-	.	gene_id "ENSMUSG00000120614.2"; transcript_id "ENSMUST00000346689.1"; gene_type "lncRNA"; gene_name "Gm56933"; transcript_type "lncRNA"; transcript_name "Gm56933-207"; exon_number 1; exon_id "ENSMUSE00001682868.1"; level 2; mgi_id "MGI:7337779"; tag "TAGENE";
chr6	HAVANA	exon	144891371	144891490	0	-	.	gene_id "ENSMUSG00000120614.2"; transcript_id "ENSMUST00000346687.1"; gene_type "lncRNA"; gene_name "Gm56933"; transcript_type "lncRNA"; transcript_name "Gm56933-205"; exon_number 2; exon_id "ENSMUSE00001682848.1"; level 2; mgi_id "MGI:7337779"; tag "TAGENE";
chr6	HAVANA	exon	144891371	144891490	0	-	.	gene_id "ENSMUSG00000120614.2"; transcript_id "ENSMUST00000346686.1"; gene_type "lncRNA"; gene_name "Gm56933"; transcript_type "lncRNA"; transcript_name "Gm56933-204"; exon_number 2; exon_id "ENSMUSE00001682848.1"; level 2; mgi_id "MGI:7337779"; tag "basic"; tag "TAGENE";
chr6	HAVANA	exon	144891371	144891490	0	-	.	gene_id "ENSMUSG00000120614.2"; transcript_id "ENSMUST00000346684.1"; gene_type "lncRNA"; gene_name "Gm56933"; transcript_type "lncRNA"; transcript_name "Gm56933-202"; exon_number 2; exon_id "ENSMUSE00001682848.1"; level 2; mgi_id "MGI:7337779"; tag "TAGENE";
chr6	HAVANA	exon	144891371	144891490	0	-	.	gene_id "ENSMUSG00000120614.2"; transcript_id "ENSMUST00000346692.1"; gene_type "lncRNA"; gene_name "Gm56933"; transcript_type "lncRNA"; transcript_name "Gm56933-210"; exon_number 2; exon_id "ENSMUSE00001682848.1"; level 2; mgi_id "MGI:7337779"; tag "basic"; tag "TAGENE";
chr6	HAVANA	exon	144891371	144891490	0	-	.	gene_id "ENSMUSG00000120614.2"; transcript_id "ENSMUST00000346693.1"; gene_type "lncRNA"; gene_name "Gm56933"; transcript_type "lncRNA"; transcript_name "Gm56933-211"; exon_number 2; exon_id "ENSMUSE00001682848.1"; level 2; mgi_id "MGI:7337779"; tag "TAGENE";
chr6	HAVANA	exon	144891371	144891490	0	-	.	gene_id "ENSMUSG00000120614.2"; transcript_id "ENSMUST00000346694.1"; gene_type "lncRNA"; gene_name "Gm56933"; transcript_type "lncRNA"; transcript_name "Gm56933-212"; exon_number 2; exon_id "ENSMUSE00001682848.1"; level 2; mgi_id "MGI:7337779"; tag "TAGENE";
chr6	ENSEMBL_gcm37	exon	144891371	144891490	0.000854350197169392	-	.	gene_id "ENSMUSG00000120614.2"; transcript_id "ENSMUSG00000120614.2_tx_13"; exon_id "chr6_144891371_144891490_-"; exonnum "4"; txlen "1132";
chr6	HAVANA	exon	144891371	144891509	0	-	.	gene_id "ENSMUSG00000120614.2"; transcript_id "ENSMUST00000346699.1"; gene_type "lncRNA"; gene_name "Gm56933"; transcript_type "lncRNA"; transcript_name "Gm56933-217"; exon_number 1; exon_id "ENSMUSE00001682866.1"; level 2; mgi_id "MGI:7337779"; tag "basic"; tag "Ensembl_canonical"; tag "GENCODE_Primary"; tag "TAGENE";
chr6	HAVANA	exon	144891371	144891580	0	-	.	gene_id "ENSMUSG00000120614.2"; transcript_id "ENSMUST00000346695.1"; gene_type "lncRNA"; gene_name "Gm56933"; transcript_type "lncRNA"; transcript_name "Gm56933-213"; exon_number 1; exon_id "ENSMUSE00001682860.1"; level 2; mgi_id "MGI:7337779"; tag "TAGENE";
chr6	HAVANA	exon	144891371	144891650	0	-	.	gene_id "ENSMUSG00000120614.2"; transcript_id "ENSMUST00000346688.1"; gene_type "lncRNA"; gene_name "Gm56933"; transcript_type "lncRNA"; transcript_name "Gm56933-206"; exon_number 1; exon_id "ENSMUSE00001682870.1"; level 2; mgi_id "MGI:7337779"; tag "TAGENE";
chr6	HAVANA	exon	144891625	144891824	0	-	.	gene_id "ENSMUSG00000120614.2"; transcript_id "ENSMUST00000346693.1"; gene_type "lncRNA"; gene_name "Gm56933"; transcript_type "lncRNA"; transcript_name "Gm56933-211"; exon_number 1; exon_id "ENSMUSE00001682854.1"; level 2; mgi_id "MGI:7337779"; tag "TAGENE";
chr6	HAVANA	exon	144891629	144891828	0	-	.	gene_id "ENSMUSG00000120614.2"; transcript_id "ENSMUST00000346686.1"; gene_type "lncRNA"; gene_name "Gm56933"; transcript_type "lncRNA"; transcript_name "Gm56933-204"; exon_number 1; exon_id "ENSMUSE00001682839.1"; level 2; mgi_id "MGI:7337779"; tag "basic"; tag "TAGENE";
chr6	HAVANA	exon	144891629	144891835	0	-	.	gene_id "ENSMUSG00000120614.2"; transcript_id "ENSMUST00000346692.1"; gene_type "lncRNA"; gene_name "Gm56933"; transcript_type "lncRNA"; transcript_name "Gm56933-210"; exon_number 1; exon_id "ENSMUSE00001682865.1"; level 2; mgi_id "MGI:7337779"; tag "basic"; tag "TAGENE";
chr6	HAVANA	exon	144891640	144891796	0	-	.	gene_id "ENSMUSG00000120614.2"; transcript_id "ENSMUST00000346687.1"; gene_type "lncRNA"; gene_name "Gm56933"; transcript_type "lncRNA"; transcript_name "Gm56933-205"; exon_number 1; exon_id "ENSMUSE00001682847.1"; level 2; mgi_id "MGI:7337779"; tag "TAGENE";
chr6	HAVANA	exon	144891640	144891806	0	-	.	gene_id "ENSMUSG00000120614.2"; transcript_id "ENSMUST00000346694.1"; gene_type "lncRNA"; gene_name "Gm56933"; transcript_type "lncRNA"; transcript_name "Gm56933-212"; exon_number 1; exon_id "ENSMUSE00001682858.1"; level 2; mgi_id "MGI:7337779"; tag "TAGENE";
chr6	sragcm37_mid	exon	144892921	144893044	0.000854350197169392	-	.	gene_id "ENSMUSG00000120614.2"; transcript_id "ENSMUSG00000120614.2_tx_13"; exon_id "chr6_144892921_144893044_-"; exonnum "3"; txlen "1132";
chr6	sragcm37_mid	exon	144894467	144894600	0.000854350197169392	-	.	gene_id "ENSMUSG00000120614.2"; transcript_id "ENSMUSG00000120614.2_tx_13"; exon_id "chr6_144894467_144894600_-"; exonnum "2"; txlen "1132";
chr6	sragcm37_mid	exon	144895920	144896084	0.000854350197169392	-	.	gene_id "ENSMUSG00000120614.2"; transcript_id "ENSMUSG00000120614.2_tx_13"; exon_id "chr6_144895920_144896084_-"; exonnum "1"; txlen "1132";
chr6	HAVANA	exon	144907252	144907642	0	-	.	gene_id "ENSMUSG00000120614.2"; transcript_id "ENSMUST00000244610.2"; gene_type "lncRNA"; gene_name "Gm56933"; transcript_type "lncRNA"; transcript_name "Gm56933-201"; exon_number 2; exon_id "ENSMUSE00001682850.1"; level 2; mgi_id "MGI:7337779"; tag "TAGENE";
chr6	HAVANA	transcript	144907252	144930155	0	-	.	gene_id "ENSMUSG00000120614.2"; transcript_id "ENSMUST00000244610.2"; gene_type "lncRNA"; gene_name "Gm56933"; transcript_type "lncRNA"; transcript_name "Gm56933-201"; level 2; mgi_id "MGI:7337779"; tag "TAGENE";
chr6	HAVANA	exon	144929957	144930094	0	-	.	gene_id "ENSMUSG00000120614.2"; transcript_id "ENSMUST00000346685.1"; gene_type "lncRNA"; gene_name "Gm56933"; transcript_type "lncRNA"; transcript_name "Gm56933-203"; exon_number 1; exon_id "ENSMUSE00001682849.1"; level 2; mgi_id "MGI:7337779"; tag "TAGENE";
chr6	HAVANA	exon	144929957	144930136	0	-	.	gene_id "ENSMUSG00000120614.2"; transcript_id "ENSMUST00000346684.1"; gene_type "lncRNA"; gene_name "Gm56933"; transcript_type "lncRNA"; transcript_name "Gm56933-202"; exon_number 1; exon_id "ENSMUSE00001682840.1"; level 2; mgi_id "MGI:7337779"; tag "TAGENE";
chr6	HAVANA	exon	144929957	144930155	0	-	.	gene_id "ENSMUSG00000120614.2"; transcript_id "ENSMUST00000244610.2"; gene_type "lncRNA"; gene_name "Gm56933"; transcript_type "lncRNA"; transcript_name "Gm56933-201"; exon_number 1; exon_id "ENSMUSE00001682864.1"; level 2; mgi_id "MGI:7337779"; tag "TAGENE";
chr6	HAVANA	UTR	144939561	144945991	0	-	.	gene_id "ENSMUSG00000030268.18"; transcript_id "ENSMUST00000032402.12"; gene_type "protein_coding"; gene_name "Bcat1"; transcript_type "protein_coding"; transcript_name "Bcat1-201"; exon_number 11; exon_id "ENSMUSE00000281447.6"; level 2; protein_id "ENSMUSP00000032402.6"; transcript_support_level "1"; mgi_id "MGI:104861"; tag "basic"; tag "CCDS"; ccdsid "CCDS20691.1"; havana_gene "OTTMUSG00000025302.1"; havana_transcript "OTTMUST00000062269.1";
chr6	HAVANA	exon	144939561	144946030	0	-	.	gene_id "ENSMUSG00000030268.18"; transcript_id "ENSMUST00000032402.12"; gene_type "protein_coding"; gene_name "Bcat1"; transcript_type "protein_coding"; transcript_name "Bcat1-201"; exon_number 11; exon_id "ENSMUSE00000281447.6"; level 2; protein_id "ENSMUSP00000032402.6"; transcript_support_level "1"; mgi_id "MGI:104861"; tag "basic"; tag "CCDS"; ccdsid "CCDS20691.1"; havana_gene "OTTMUSG00000025302.1"; havana_transcript "OTTMUST00000062269.1";
chr6	HAVANA	transcript	144939561	144994538	0	-	.	gene_id "ENSMUSG00000030268.18"; transcript_id "ENSMUST00000032402.12"; gene_type "protein_coding"; gene_name "Bcat1"; transcript_type "protein_coding"; transcript_name "Bcat1-201"; level 2; protein_id "ENSMUSP00000032402.6"; transcript_support_level "1"; mgi_id "MGI:104861"; tag "basic"; tag "CCDS"; ccdsid "CCDS20691.1"; havana_gene "OTTMUSG00000025302.1"; havana_transcript "OTTMUST00000062269.1";
chr6	HAVANA	gene	144939561	145021910	0	-	.	gene_id "ENSMUSG00000030268.18"; gene_type "protein_coding"; gene_name "Bcat1"; level 1; mgi_id "MGI:104861"; tag "ncRNA_host"; havana_gene "OTTMUSG00000025302.1";
chr6	HAVANA	UTR	144944884	144945991	0	-	.	gene_id "ENSMUSG00000030268.18"; transcript_id "ENSMUST00000111742.8"; gene_type "protein_coding"; gene_name "Bcat1"; transcript_type "protein_coding"; transcript_name "Bcat1-203"; exon_number 11; exon_id "ENSMUSE00000545874.5"; level 2; protein_id "ENSMUSP00000107371.2"; transcript_support_level "1"; mgi_id "MGI:104861"; tag "basic"; tag "Ensembl_canonical"; tag "GENCODE_Primary"; tag "appris_principal_1"; tag "CCDS"; ccdsid "CCDS39703.1"; havana_gene "OTTMUSG00000025302.1"; havana_transcript "OTTMUST00000062286.1";
chr6	HAVANA	exon	144944884	144946030	0	-	.	gene_id "ENSMUSG00000030268.18"; transcript_id "ENSMUST00000111742.8"; gene_type "protein_coding"; gene_name "Bcat1"; transcript_type "protein_coding"; transcript_name "Bcat1-203"; exon_number 11; exon_id "ENSMUSE00000545874.5"; level 2; protein_id "ENSMUSP00000107371.2"; transcript_support_level "1"; mgi_id "MGI:104861"; tag "basic"; tag "Ensembl_canonical"; tag "GENCODE_Primary"; tag "appris_principal_1"; tag "CCDS"; ccdsid "CCDS39703.1"; havana_gene "OTTMUSG00000025302.1"; havana_transcript "OTTMUST00000062286.1";
chr6	ENSEMBL_gcm37	exon	144944884	144946030	5.07548313240613	-	.	gene_id "ENSMUSG00000030268.18"; transcript_id "ENSMUSG00000030268.18_tx_4"; exon_id "chr6_144944884_144946030_-"; exonnum "12"; txlen "2648";
chr6	HAVANA	transcript	144944884	145021910	0	-	.	gene_id "ENSMUSG00000030268.18"; transcript_id "ENSMUST00000111742.8"; gene_type "protein_coding"; gene_name "Bcat1"; transcript_type "protein_coding"; transcript_name "Bcat1-203"; level 2; protein_id "ENSMUSP00000107371.2"; transcript_support_level "1"; mgi_id "MGI:104861"; tag "basic"; tag "Ensembl_canonical"; tag "GENCODE_Primary"; tag "appris_principal_1"; tag "CCDS"; ccdsid "CCDS39703.1"; havana_gene "OTTMUSG00000025302.1"; havana_transcript "OTTMUST00000062286.1";
chr6	HAVANA	stop_codon	144945989	144945991	0	-	0	gene_id "ENSMUSG00000030268.18"; transcript_id "ENSMUST00000032402.12"; gene_type "protein_coding"; gene_name "Bcat1"; transcript_type "protein_coding"; transcript_name "Bcat1-201"; exon_number 11; exon_id "ENSMUSE00000281447.6"; level 2; protein_id "ENSMUSP00000032402.6"; transcript_support_level "1"; mgi_id "MGI:104861"; tag "basic"; tag "CCDS"; ccdsid "CCDS20691.1"; havana_gene "OTTMUSG00000025302.1"; havana_transcript "OTTMUST00000062269.1";
chr6	HAVANA	stop_codon	144945989	144945991	0	-	0	gene_id "ENSMUSG00000030268.18"; transcript_id "ENSMUST00000111742.8"; gene_type "protein_coding"; gene_name "Bcat1"; transcript_type "protein_coding"; transcript_name "Bcat1-203"; exon_number 11; exon_id "ENSMUSE00000545874.5"; level 2; protein_id "ENSMUSP00000107371.2"; transcript_support_level "1"; mgi_id "MGI:104861"; tag "basic"; tag "Ensembl_canonical"; tag "GENCODE_Primary"; tag "appris_principal_1"; tag "CCDS"; ccdsid "CCDS39703.1"; havana_gene "OTTMUSG00000025302.1"; havana_transcript "OTTMUST00000062286.1";
chr6	HAVANA	CDS	144945992	144946030	0	-	0	gene_id "ENSMUSG00000030268.18"; transcript_id "ENSMUST00000032402.12"; gene_type "protein_coding"; gene_name "Bcat1"; transcript_type "protein_coding"; transcript_name "Bcat1-201"; exon_number 11; exon_id "ENSMUSE00000281447.6"; level 2; protein_id "ENSMUSP00000032402.6"; transcript_support_level "1"; mgi_id "MGI:104861"; tag "basic"; tag "CCDS"; ccdsid "CCDS20691.1"; havana_gene "OTTMUSG00000025302.1"; havana_transcript "OTTMUST00000062269.1";
chr6	HAVANA	CDS	144945992	144946030	0	-	0	gene_id "ENSMUSG00000030268.18"; transcript_id "ENSMUST00000111742.8"; gene_type "protein_coding"; gene_name "Bcat1"; transcript_type "protein_coding"; transcript_name "Bcat1-203"; exon_number 11; exon_id "ENSMUSE00000545874.5"; level 2; protein_id "ENSMUSP00000107371.2"; transcript_support_level "1"; mgi_id "MGI:104861"; tag "basic"; tag "Ensembl_canonical"; tag "GENCODE_Primary"; tag "appris_principal_1"; tag "CCDS"; ccdsid "CCDS39703.1"; havana_gene "OTTMUSG00000025302.1"; havana_transcript "OTTMUST00000062286.1";
chr6	HAVANA	UTR	144949844	144950016	0	-	.	gene_id "ENSMUSG00000030268.18"; transcript_id "ENSMUST00000048252.11"; gene_type "protein_coding"; gene_name "Bcat1"; transcript_type "protein_coding"; transcript_name "Bcat1-202"; exon_number 10; exon_id "ENSMUSE00000316977.5"; level 2; protein_id "ENSMUSP00000039744.5"; transcript_support_level "1"; mgi_id "MGI:104861"; tag "basic"; havana_gene "OTTMUSG00000025302.1"; havana_transcript "OTTMUST00000062287.1";
chr6	HAVANA	exon	144949844	144950151	0	-	.	gene_id "ENSMUSG00000030268.18"; transcript_id "ENSMUST00000048252.11"; gene_type "protein_coding"; gene_name "Bcat1"; transcript_type "protein_coding"; transcript_name "Bcat1-202"; exon_number 10; exon_id "ENSMUSE00000316977.5"; level 2; protein_id "ENSMUSP00000039744.5"; transcript_support_level "1"; mgi_id "MGI:104861"; tag "basic"; havana_gene "OTTMUSG00000025302.1"; havana_transcript "OTTMUST00000062287.1";
chr6	HAVANA	transcript	144949844	145021910	0	-	.	gene_id "ENSMUSG00000030268.18"; transcript_id "ENSMUST00000048252.11"; gene_type "protein_coding"; gene_name "Bcat1"; transcript_type "protein_coding"; transcript_name "Bcat1-202"; level 2; protein_id "ENSMUSP00000039744.5"; transcript_support_level "1"; mgi_id "MGI:104861"; tag "basic"; havana_gene "OTTMUSG00000025302.1"; havana_transcript "OTTMUST00000062287.1";
chr6	HAVANA	stop_codon	144950014	144950016	0	-	0	gene_id "ENSMUSG00000030268.18"; transcript_id "ENSMUST00000048252.11"; gene_type "protein_coding"; gene_name "Bcat1"; transcript_type "protein_coding"; transcript_name "Bcat1-202"; exon_number 10; exon_id "ENSMUSE00000316977.5"; level 2; protein_id "ENSMUSP00000039744.5"; transcript_support_level "1"; mgi_id "MGI:104861"; tag "basic"; havana_gene "OTTMUSG00000025302.1"; havana_transcript "OTTMUST00000062287.1";
chr6	HAVANA	CDS	144950017	144950151	0	-	0	gene_id "ENSMUSG00000030268.18"; transcript_id "ENSMUST00000048252.11"; gene_type "protein_coding"; gene_name "Bcat1"; transcript_type "protein_coding"; transcript_name "Bcat1-202"; exon_number 10; exon_id "ENSMUSE00000316977.5"; level 2; protein_id "ENSMUSP00000039744.5"; transcript_support_level "1"; mgi_id "MGI:104861"; tag "basic"; havana_gene "OTTMUSG00000025302.1"; havana_transcript "OTTMUST00000062287.1";
chr6	HAVANA	exon	144950077	144950151	0	-	.	gene_id "ENSMUSG00000030268.18"; transcript_id "ENSMUST00000032402.12"; gene_type "protein_coding"; gene_name "Bcat1"; transcript_type "protein_coding"; transcript_name "Bcat1-201"; exon_number 10; exon_id "ENSMUSE00000650427.2"; level 2; protein_id "ENSMUSP00000032402.6"; transcript_support_level "1"; mgi_id "MGI:104861"; tag "basic"; tag "CCDS"; ccdsid "CCDS20691.1"; havana_gene "OTTMUSG00000025302.1"; havana_transcript "OTTMUST00000062269.1";
chr6	HAVANA	CDS	144950077	144950151	0	-	0	gene_id "ENSMUSG00000030268.18"; transcript_id "ENSMUST00000032402.12"; gene_type "protein_coding"; gene_name "Bcat1"; transcript_type "protein_coding"; transcript_name "Bcat1-201"; exon_number 10; exon_id "ENSMUSE00000650427.2"; level 2; protein_id "ENSMUSP00000032402.6"; transcript_support_level "1"; mgi_id "MGI:104861"; tag "basic"; tag "CCDS"; ccdsid "CCDS20691.1"; havana_gene "OTTMUSG00000025302.1"; havana_transcript "OTTMUST00000062269.1";
chr6	HAVANA	exon	144950077	144950151	0	-	.	gene_id "ENSMUSG00000030268.18"; transcript_id "ENSMUST00000111742.8"; gene_type "protein_coding"; gene_name "Bcat1"; transcript_type "protein_coding"; transcript_name "Bcat1-203"; exon_number 10; exon_id "ENSMUSE00000650427.2"; level 2; protein_id "ENSMUSP00000107371.2"; transcript_support_level "1"; mgi_id "MGI:104861"; tag "basic"; tag "Ensembl_canonical"; tag "GENCODE_Primary"; tag "appris_principal_1"; tag "CCDS"; ccdsid "CCDS39703.1"; havana_gene "OTTMUSG00000025302.1"; havana_transcript "OTTMUST00000062286.1";
chr6	HAVANA	CDS	144950077	144950151	0	-	0	gene_id "ENSMUSG00000030268.18"; transcript_id "ENSMUST00000111742.8"; gene_type "protein_coding"; gene_name "Bcat1"; transcript_type "protein_coding"; transcript_name "Bcat1-203"; exon_number 10; exon_id "ENSMUSE00000650427.2"; level 2; protein_id "ENSMUSP00000107371.2"; transcript_support_level "1"; mgi_id "MGI:104861"; tag "basic"; tag "Ensembl_canonical"; tag "GENCODE_Primary"; tag "appris_principal_1"; tag "CCDS"; ccdsid "CCDS39703.1"; havana_gene "OTTMUSG00000025302.1"; havana_transcript "OTTMUST00000062286.1";
chr6	ENSEMBL_gcm37	exon	144950077	144950151	5.07548313240613	-	.	gene_id "ENSMUSG00000030268.18"; transcript_id "ENSMUSG00000030268.18_tx_4"; exon_id "chr6_144950077_144950151_-"; exonnum "11"; txlen "2648";
chr6	HAVANA	exon	144950124	144950151	0	-	.	gene_id "ENSMUSG00000030268.18"; transcript_id "ENSMUST00000145911.4"; gene_type "protein_coding"; gene_name "Bcat1"; transcript_type "protein_coding_CDS_not_defined"; transcript_name "Bcat1-206"; exon_number 8; exon_id "ENSMUSE00000811411.2"; level 2; transcript_support_level "5"; mgi_id "MGI:104861"; havana_gene "OTTMUSG00000025302.1"; havana_transcript "OTTMUST00000062291.1";
chr6	HAVANA	transcript	144950124	144980923	0	-	.	gene_id "ENSMUSG00000030268.18"; transcript_id "ENSMUST00000145911.4"; gene_type "protein_coding"; gene_name "Bcat1"; transcript_type "protein_coding_CDS_not_defined"; transcript_name "Bcat1-206"; level 2; transcript_support_level "5"; mgi_id "MGI:104861"; havana_gene "OTTMUSG00000025302.1"; havana_transcript "OTTMUST00000062291.1";
chr6	HAVANA	exon	144953342	144953482	0	-	.	gene_id "ENSMUSG00000030268.18"; transcript_id "ENSMUST00000032402.12"; gene_type "protein_coding"; gene_name "Bcat1"; transcript_type "protein_coding"; transcript_name "Bcat1-201"; exon_number 9; exon_id "ENSMUSE00001219429.2"; level 2; protein_id "ENSMUSP00000032402.6"; transcript_support_level "1"; mgi_id "MGI:104861"; tag "basic"; tag "CCDS"; ccdsid "CCDS20691.1"; havana_gene "OTTMUSG00000025302.1"; havana_transcript "OTTMUST00000062269.1";
chr6	HAVANA	CDS	144953342	144953482	0	-	0	gene_id "ENSMUSG00000030268.18"; transcript_id "ENSMUST00000032402.12"; gene_type "protein_coding"; gene_name "Bcat1"; transcript_type "protein_coding"; transcript_name "Bcat1-201"; exon_number 9; exon_id "ENSMUSE00001219429.2"; level 2; protein_id "ENSMUSP00000032402.6"; transcript_support_level "1"; mgi_id "MGI:104861"; tag "basic"; tag "CCDS"; ccdsid "CCDS20691.1"; havana_gene "OTTMUSG00000025302.1"; havana_transcript "OTTMUST00000062269.1";
chr6	HAVANA	exon	144953342	144953482	0	-	.	gene_id "ENSMUSG00000030268.18"; transcript_id "ENSMUST00000111742.8"; gene_type "protein_coding"; gene_name "Bcat1"; transcript_type "protein_coding"; transcript_name "Bcat1-203"; exon_number 9; exon_id "ENSMUSE00001219429.2"; level 2; protein_id "ENSMUSP00000107371.2"; transcript_support_level "1"; mgi_id "MGI:104861"; tag "basic"; tag "Ensembl_canonical"; tag "GENCODE_Primary"; tag "appris_principal_1"; tag "CCDS"; ccdsid "CCDS39703.1"; havana_gene "OTTMUSG00000025302.1"; havana_transcript "OTTMUST00000062286.1";
chr6	HAVANA	CDS	144953342	144953482	0	-	0	gene_id "ENSMUSG00000030268.18"; transcript_id "ENSMUST00000111742.8"; gene_type "protein_coding"; gene_name "Bcat1"; transcript_type "protein_coding"; transcript_name "Bcat1-203"; exon_number 9; exon_id "ENSMUSE00001219429.2"; level 2; protein_id "ENSMUSP00000107371.2"; transcript_support_level "1"; mgi_id "MGI:104861"; tag "basic"; tag "Ensembl_canonical"; tag "GENCODE_Primary"; tag "appris_principal_1"; tag "CCDS"; ccdsid "CCDS39703.1"; havana_gene "OTTMUSG00000025302.1"; havana_transcript "OTTMUST00000062286.1";
chr6	HAVANA	exon	144953342	144953482	0	-	.	gene_id "ENSMUSG00000030268.18"; transcript_id "ENSMUST00000048252.11"; gene_type "protein_coding"; gene_name "Bcat1"; transcript_type "protein_coding"; transcript_name "Bcat1-202"; exon_number 9; exon_id "ENSMUSE00001219429.2"; level 2; protein_id "ENSMUSP00000039744.5"; transcript_support_level "1"; mgi_id "MGI:104861"; tag "basic"; havana_gene "OTTMUSG00000025302.1"; havana_transcript "OTTMUST00000062287.1";
chr6	HAVANA	CDS	144953342	144953482	0	-	0	gene_id "ENSMUSG00000030268.18"; transcript_id "ENSMUST00000048252.11"; gene_type "protein_coding"; gene_name "Bcat1"; transcript_type "protein_coding"; transcript_name "Bcat1-202"; exon_number 9; exon_id "ENSMUSE00001219429.2"; level 2; protein_id "ENSMUSP00000039744.5"; transcript_support_level "1"; mgi_id "MGI:104861"; tag "basic"; havana_gene "OTTMUSG00000025302.1"; havana_transcript "OTTMUST00000062287.1";
chr6	HAVANA	exon	144953342	144953482	0	-	.	gene_id "ENSMUSG00000030268.18"; transcript_id "ENSMUST00000145911.4"; gene_type "protein_coding"; gene_name "Bcat1"; transcript_type "protein_coding_CDS_not_defined"; transcript_name "Bcat1-206"; exon_number 7; exon_id "ENSMUSE00001289004.2"; level 2; transcript_support_level "5"; mgi_id "MGI:104861"; havana_gene "OTTMUSG00000025302.1"; havana_transcript "OTTMUST00000062291.1";
chr6	ENSEMBL_gcm37	exon	144953342	144953482	5.07548313240613	-	.	gene_id "ENSMUSG00000030268.18"; transcript_id "ENSMUSG00000030268.18_tx_4"; exon_id "chr6_144953342_144953482_-"; exonnum "10"; txlen "2648";
chr6	HAVANA	exon	144953456	144953482	0	-	.	gene_id "ENSMUSG00000030268.18"; transcript_id "ENSMUST00000204138.3"; gene_type "protein_coding"; gene_name "Bcat1"; transcript_type "protein_coding"; transcript_name "Bcat1-210"; exon_number 6; exon_id "ENSMUSE00001366708.2"; level 2; protein_id "ENSMUSP00000144968.2"; transcript_support_level "5"; mgi_id "MGI:104861"; tag "mRNA_start_NF"; tag "mRNA_end_NF"; tag "cds_start_NF"; tag "cds_end_NF"; havana_gene "OTTMUSG00000025302.1"; havana_transcript "OTTMUST00000140923.1";
chr6	HAVANA	CDS	144953456	144953482	0	-	0	gene_id "ENSMUSG00000030268.18"; transcript_id "ENSMUST00000204138.3"; gene_type "protein_coding"; gene_name "Bcat1"; transcript_type "protein_coding"; transcript_name "Bcat1-210"; exon_number 6; exon_id "ENSMUSE00001366708.2"; level 2; protein_id "ENSMUSP00000144968.2"; transcript_support_level "5"; mgi_id "MGI:104861"; tag "mRNA_start_NF"; tag "mRNA_end_NF"; tag "cds_start_NF"; tag "cds_end_NF"; havana_gene "OTTMUSG00000025302.1"; havana_transcript "OTTMUST00000140923.1";
chr6	HAVANA	transcript	144953456	144994336	0	-	.	gene_id "ENSMUSG00000030268.18"; transcript_id "ENSMUST00000204138.3"; gene_type "protein_coding"; gene_name "Bcat1"; transcript_type "protein_coding"; transcript_name "Bcat1-210"; level 2; protein_id "ENSMUSP00000144968.2"; transcript_support_level "5"; mgi_id "MGI:104861"; tag "mRNA_start_NF"; tag "mRNA_end_NF"; tag "cds_start_NF"; tag "cds_end_NF"; havana_gene "OTTMUSG00000025302.1"; havana_transcript "OTTMUST00000140923.1";
chr6	HAVANA	exon	144955776	144955861	0	-	.	gene_id "ENSMUSG00000030268.18"; transcript_id "ENSMUST00000032402.12"; gene_type "protein_coding"; gene_name "Bcat1"; transcript_type "protein_coding"; transcript_name "Bcat1-201"; exon_number 8; exon_id "ENSMUSE00001235702.2"; level 2; protein_id "ENSMUSP00000032402.6"; transcript_support_level "1"; mgi_id "MGI:104861"; tag "basic"; tag "CCDS"; ccdsid "CCDS20691.1"; havana_gene "OTTMUSG00000025302.1"; havana_transcript "OTTMUST00000062269.1";
chr6	HAVANA	CDS	144955776	144955861	0	-	2	gene_id "ENSMUSG00000030268.18"; transcript_id "ENSMUST00000032402.12"; gene_type "protein_coding"; gene_name "Bcat1"; transcript_type "protein_coding"; transcript_name "Bcat1-201"; exon_number 8; exon_id "ENSMUSE00001235702.2"; level 2; protein_id "ENSMUSP00000032402.6"; transcript_support_level "1"; mgi_id "MGI:104861"; tag "basic"; tag "CCDS"; ccdsid "CCDS20691.1"; havana_gene "OTTMUSG00000025302.1"; havana_transcript "OTTMUST00000062269.1";
chr6	HAVANA	exon	144955776	144955861	0	-	.	gene_id "ENSMUSG00000030268.18"; transcript_id "ENSMUST00000111742.8"; gene_type "protein_coding"; gene_name "Bcat1"; transcript_type "protein_coding"; transcript_name "Bcat1-203"; exon_number 8; exon_id "ENSMUSE00001235702.2"; level 2; protein_id "ENSMUSP00000107371.2"; transcript_support_level "1"; mgi_id "MGI:104861"; tag "basic"; tag "Ensembl_canonical"; tag "GENCODE_Primary"; tag "appris_principal_1"; tag "CCDS"; ccdsid "CCDS39703.1"; havana_gene "OTTMUSG00000025302.1"; havana_transcript "OTTMUST00000062286.1";
chr6	HAVANA	CDS	144955776	144955861	0	-	2	gene_id "ENSMUSG00000030268.18"; transcript_id "ENSMUST00000111742.8"; gene_type "protein_coding"; gene_name "Bcat1"; transcript_type "protein_coding"; transcript_name "Bcat1-203"; exon_number 8; exon_id "ENSMUSE00001235702.2"; level 2; protein_id "ENSMUSP00000107371.2"; transcript_support_level "1"; mgi_id "MGI:104861"; tag "basic"; tag "Ensembl_canonical"; tag "GENCODE_Primary"; tag "appris_principal_1"; tag "CCDS"; ccdsid "CCDS39703.1"; havana_gene "OTTMUSG00000025302.1"; havana_transcript "OTTMUST00000062286.1";
chr6	HAVANA	exon	144955776	144955861	0	-	.	gene_id "ENSMUSG00000030268.18"; transcript_id "ENSMUST00000048252.11"; gene_type "protein_coding"; gene_name "Bcat1"; transcript_type "protein_coding"; transcript_name "Bcat1-202"; exon_number 8; exon_id "ENSMUSE00001235702.2"; level 2; protein_id "ENSMUSP00000039744.5"; transcript_support_level "1"; mgi_id "MGI:104861"; tag "basic"; havana_gene "OTTMUSG00000025302.1"; havana_transcript "OTTMUST00000062287.1";
chr6	HAVANA	CDS	144955776	144955861	0	-	2	gene_id "ENSMUSG00000030268.18"; transcript_id "ENSMUST00000048252.11"; gene_type "protein_coding"; gene_name "Bcat1"; transcript_type "protein_coding"; transcript_name "Bcat1-202"; exon_number 8; exon_id "ENSMUSE00001235702.2"; level 2; protein_id "ENSMUSP00000039744.5"; transcript_support_level "1"; mgi_id "MGI:104861"; tag "basic"; havana_gene "OTTMUSG00000025302.1"; havana_transcript "OTTMUST00000062287.1";
chr6	HAVANA	exon	144955776	144955861	0	-	.	gene_id "ENSMUSG00000030268.18"; transcript_id "ENSMUST00000145911.4"; gene_type "protein_coding"; gene_name "Bcat1"; transcript_type "protein_coding_CDS_not_defined"; transcript_name "Bcat1-206"; exon_number 6; exon_id "ENSMUSE00001310191.2"; level 2; transcript_support_level "5"; mgi_id "MGI:104861"; havana_gene "OTTMUSG00000025302.1"; havana_transcript "OTTMUST00000062291.1";
chr6	HAVANA	exon	144955776	144955861	0	-	.	gene_id "ENSMUSG00000030268.18"; transcript_id "ENSMUST00000204138.3"; gene_type "protein_coding"; gene_name "Bcat1"; transcript_type "protein_coding"; transcript_name "Bcat1-210"; exon_number 5; exon_id "ENSMUSE00001235702.2"; level 2; protein_id "ENSMUSP00000144968.2"; transcript_support_level "5"; mgi_id "MGI:104861"; tag "mRNA_start_NF"; tag "mRNA_end_NF"; tag "cds_start_NF"; tag "cds_end_NF"; havana_gene "OTTMUSG00000025302.1"; havana_transcript "OTTMUST00000140923.1";
chr6	HAVANA	CDS	144955776	144955861	0	-	2	gene_id "ENSMUSG00000030268.18"; transcript_id "ENSMUST00000204138.3"; gene_type "protein_coding"; gene_name "Bcat1"; transcript_type "protein_coding"; transcript_name "Bcat1-210"; exon_number 5; exon_id "ENSMUSE00001235702.2"; level 2; protein_id "ENSMUSP00000144968.2"; transcript_support_level "5"; mgi_id "MGI:104861"; tag "mRNA_start_NF"; tag "mRNA_end_NF"; tag "cds_start_NF"; tag "cds_end_NF"; havana_gene "OTTMUSG00000025302.1"; havana_transcript "OTTMUST00000140923.1";
chr6	ENSEMBL_gcm37	exon	144955776	144955861	5.07548313240613	-	.	gene_id "ENSMUSG00000030268.18"; transcript_id "ENSMUSG00000030268.18_tx_4"; exon_id "chr6_144955776_144955861_-"; exonnum "9"; txlen "2648";
chr6	HAVANA	exon	144961175	144961317	0	-	.	gene_id "ENSMUSG00000030268.18"; transcript_id "ENSMUST00000032402.12"; gene_type "protein_coding"; gene_name "Bcat1"; transcript_type "protein_coding"; transcript_name "Bcat1-201"; exon_number 7; exon_id "ENSMUSE00001271215.2"; level 2; protein_id "ENSMUSP00000032402.6"; transcript_support_level "1"; mgi_id "MGI:104861"; tag "basic"; tag "CCDS"; ccdsid "CCDS20691.1"; havana_gene "OTTMUSG00000025302.1"; havana_transcript "OTTMUST00000062269.1";
chr6	HAVANA	CDS	144961175	144961317	0	-	1	gene_id "ENSMUSG00000030268.18"; transcript_id "ENSMUST00000032402.12"; gene_type "protein_coding"; gene_name "Bcat1"; transcript_type "protein_coding"; transcript_name "Bcat1-201"; exon_number 7; exon_id "ENSMUSE00001271215.2"; level 2; protein_id "ENSMUSP00000032402.6"; transcript_support_level "1"; mgi_id "MGI:104861"; tag "basic"; tag "CCDS"; ccdsid "CCDS20691.1"; havana_gene "OTTMUSG00000025302.1"; havana_transcript "OTTMUST00000062269.1";
chr6	HAVANA	exon	144961175	144961317	0	-	.	gene_id "ENSMUSG00000030268.18"; transcript_id "ENSMUST00000111742.8"; gene_type "protein_coding"; gene_name "Bcat1"; transcript_type "protein_coding"; transcript_name "Bcat1-203"; exon_number 7; exon_id "ENSMUSE00001271215.2"; level 2; protein_id "ENSMUSP00000107371.2"; transcript_support_level "1"; mgi_id "MGI:104861"; tag "basic"; tag "Ensembl_canonical"; tag "GENCODE_Primary"; tag "appris_principal_1"; tag "CCDS"; ccdsid "CCDS39703.1"; havana_gene "OTTMUSG00000025302.1"; havana_transcript "OTTMUST00000062286.1";
chr6	HAVANA	CDS	144961175	144961317	0	-	1	gene_id "ENSMUSG00000030268.18"; transcript_id "ENSMUST00000111742.8"; gene_type "protein_coding"; gene_name "Bcat1"; transcript_type "protein_coding"; transcript_name "Bcat1-203"; exon_number 7; exon_id "ENSMUSE00001271215.2"; level 2; protein_id "ENSMUSP00000107371.2"; transcript_support_level "1"; mgi_id "MGI:104861"; tag "basic"; tag "Ensembl_canonical"; tag "GENCODE_Primary"; tag "appris_principal_1"; tag "CCDS"; ccdsid "CCDS39703.1"; havana_gene "OTTMUSG00000025302.1"; havana_transcript "OTTMUST00000062286.1";
chr6	HAVANA	exon	144961175	144961317	0	-	.	gene_id "ENSMUSG00000030268.18"; transcript_id "ENSMUST00000048252.11"; gene_type "protein_coding"; gene_name "Bcat1"; transcript_type "protein_coding"; transcript_name "Bcat1-202"; exon_number 7; exon_id "ENSMUSE00001271215.2"; level 2; protein_id "ENSMUSP00000039744.5"; transcript_support_level "1"; mgi_id "MGI:104861"; tag "basic"; havana_gene "OTTMUSG00000025302.1"; havana_transcript "OTTMUST00000062287.1";
chr6	HAVANA	CDS	144961175	144961317	0	-	1	gene_id "ENSMUSG00000030268.18"; transcript_id "ENSMUST00000048252.11"; gene_type "protein_coding"; gene_name "Bcat1"; transcript_type "protein_coding"; transcript_name "Bcat1-202"; exon_number 7; exon_id "ENSMUSE00001271215.2"; level 2; protein_id "ENSMUSP00000039744.5"; transcript_support_level "1"; mgi_id "MGI:104861"; tag "basic"; havana_gene "OTTMUSG00000025302.1"; havana_transcript "OTTMUST00000062287.1";
chr6	HAVANA	exon	144961175	144961317	0	-	.	gene_id "ENSMUSG00000030268.18"; transcript_id "ENSMUST00000145911.4"; gene_type "protein_coding"; gene_name "Bcat1"; transcript_type "protein_coding_CDS_not_defined"; transcript_name "Bcat1-206"; exon_number 5; exon_id "ENSMUSE00001253120.2"; level 2; transcript_support_level "5"; mgi_id "MGI:104861"; havana_gene "OTTMUSG00000025302.1"; havana_transcript "OTTMUST00000062291.1";
chr6	HAVANA	exon	144961175	144961317	0	-	.	gene_id "ENSMUSG00000030268.18"; transcript_id "ENSMUST00000204138.3"; gene_type "protein_coding"; gene_name "Bcat1"; transcript_type "protein_coding"; transcript_name "Bcat1-210"; exon_number 4; exon_id "ENSMUSE00001271215.2"; level 2; protein_id "ENSMUSP00000144968.2"; transcript_support_level "5"; mgi_id "MGI:104861"; tag "mRNA_start_NF"; tag "mRNA_end_NF"; tag "cds_start_NF"; tag "cds_end_NF"; havana_gene "OTTMUSG00000025302.1"; havana_transcript "OTTMUST00000140923.1";
chr6	HAVANA	CDS	144961175	144961317	0	-	1	gene_id "ENSMUSG00000030268.18"; transcript_id "ENSMUST00000204138.3"; gene_type "protein_coding"; gene_name "Bcat1"; transcript_type "protein_coding"; transcript_name "Bcat1-210"; exon_number 4; exon_id "ENSMUSE00001271215.2"; level 2; protein_id "ENSMUSP00000144968.2"; transcript_support_level "5"; mgi_id "MGI:104861"; tag "mRNA_start_NF"; tag "mRNA_end_NF"; tag "cds_start_NF"; tag "cds_end_NF"; havana_gene "OTTMUSG00000025302.1"; havana_transcript "OTTMUST00000140923.1";
chr6	ENSEMBL_gcm37	exon	144961175	144961317	5.07548313240613	-	.	gene_id "ENSMUSG00000030268.18"; transcript_id "ENSMUSG00000030268.18_tx_4"; exon_id "chr6_144961175_144961317_-"; exonnum "8"; txlen "2648";
chr6	HAVANA	UTR	144961402	144961556	0	-	.	gene_id "ENSMUSG00000030268.18"; transcript_id "ENSMUST00000136819.3"; gene_type "protein_coding"; gene_name "Bcat1"; transcript_type "protein_coding"; transcript_name "Bcat1-205"; exon_number 3; exon_id "ENSMUSE00000789654.2"; level 1; protein_id "ENSMUSP00000117708.2"; transcript_support_level "2"; mgi_id "MGI:104861"; tag "mRNA_start_NF"; tag "cds_start_NF"; tag "exp_conf"; havana_gene "OTTMUSG00000025302.1"; havana_transcript "OTTMUST00000062292.1";
chr6	HAVANA	exon	144961402	144961578	0	-	.	gene_id "ENSMUSG00000030268.18"; transcript_id "ENSMUST00000136819.3"; gene_type "protein_coding"; gene_name "Bcat1"; transcript_type "protein_coding"; transcript_name "Bcat1-205"; exon_number 3; exon_id "ENSMUSE00000789654.2"; level 1; protein_id "ENSMUSP00000117708.2"; transcript_support_level "2"; mgi_id "MGI:104861"; tag "mRNA_start_NF"; tag "cds_start_NF"; tag "exp_conf"; havana_gene "OTTMUSG00000025302.1"; havana_transcript "OTTMUST00000062292.1";
chr6	HAVANA	transcript	144961402	144978569	0	-	.	gene_id "ENSMUSG00000030268.18"; transcript_id "ENSMUST00000136819.3"; gene_type "protein_coding"; gene_name "Bcat1"; transcript_type "protein_coding"; transcript_name "Bcat1-205"; level 1; protein_id "ENSMUSP00000117708.2"; transcript_support_level "2"; mgi_id "MGI:104861"; tag "mRNA_start_NF"; tag "cds_start_NF"; tag "exp_conf"; havana_gene "OTTMUSG00000025302.1"; havana_transcript "OTTMUST00000062292.1";
chr6	HAVANA	stop_codon	144961554	144961556	0	-	0	gene_id "ENSMUSG00000030268.18"; transcript_id "ENSMUST00000136819.3"; gene_type "protein_coding"; gene_name "Bcat1"; transcript_type "protein_coding"; transcript_name "Bcat1-205"; exon_number 3; exon_id "ENSMUSE00000789654.2"; level 1; protein_id "ENSMUSP00000117708.2"; transcript_support_level "2"; mgi_id "MGI:104861"; tag "mRNA_start_NF"; tag "cds_start_NF"; tag "exp_conf"; havana_gene "OTTMUSG00000025302.1"; havana_transcript "OTTMUST00000062292.1";
chr6	HAVANA	CDS	144961557	144961578	0	-	1	gene_id "ENSMUSG00000030268.18"; transcript_id "ENSMUST00000136819.3"; gene_type "protein_coding"; gene_name "Bcat1"; transcript_type "protein_coding"; transcript_name "Bcat1-205"; exon_number 3; exon_id "ENSMUSE00000789654.2"; level 1; protein_id "ENSMUSP00000117708.2"; transcript_support_level "2"; mgi_id "MGI:104861"; tag "mRNA_start_NF"; tag "cds_start_NF"; tag "exp_conf"; havana_gene "OTTMUSG00000025302.1"; havana_transcript "OTTMUST00000062292.1";
chr6	HAVANA	exon	144964918	144965081	0	-	.	gene_id "ENSMUSG00000030268.18"; transcript_id "ENSMUST00000032402.12"; gene_type "protein_coding"; gene_name "Bcat1"; transcript_type "protein_coding"; transcript_name "Bcat1-201"; exon_number 6; exon_id "ENSMUSE00001371870.2"; level 2; protein_id "ENSMUSP00000032402.6"; transcript_support_level "1"; mgi_id "MGI:104861"; tag "basic"; tag "CCDS"; ccdsid "CCDS20691.1"; havana_gene "OTTMUSG00000025302.1"; havana_transcript "OTTMUST00000062269.1";
chr6	HAVANA	CDS	144964918	144965081	0	-	0	gene_id "ENSMUSG00000030268.18"; transcript_id "ENSMUST00000032402.12"; gene_type "protein_coding"; gene_name "Bcat1"; transcript_type "protein_coding"; transcript_name "Bcat1-201"; exon_number 6; exon_id "ENSMUSE00001371870.2"; level 2; protein_id "ENSMUSP00000032402.6"; transcript_support_level "1"; mgi_id "MGI:104861"; tag "basic"; tag "CCDS"; ccdsid "CCDS20691.1"; havana_gene "OTTMUSG00000025302.1"; havana_transcript "OTTMUST00000062269.1";
chr6	HAVANA	exon	144964918	144965081	0	-	.	gene_id "ENSMUSG00000030268.18"; transcript_id "ENSMUST00000111742.8"; gene_type "protein_coding"; gene_name "Bcat1"; transcript_type "protein_coding"; transcript_name "Bcat1-203"; exon_number 6; exon_id "ENSMUSE00001371870.2"; level 2; protein_id "ENSMUSP00000107371.2"; transcript_support_level "1"; mgi_id "MGI:104861"; tag "basic"; tag "Ensembl_canonical"; tag "GENCODE_Primary"; tag "appris_principal_1"; tag "CCDS"; ccdsid "CCDS39703.1"; havana_gene "OTTMUSG00000025302.1"; havana_transcript "OTTMUST00000062286.1";
chr6	HAVANA	CDS	144964918	144965081	0	-	0	gene_id "ENSMUSG00000030268.18"; transcript_id "ENSMUST00000111742.8"; gene_type "protein_coding"; gene_name "Bcat1"; transcript_type "protein_coding"; transcript_name "Bcat1-203"; exon_number 6; exon_id "ENSMUSE00001371870.2"; level 2; protein_id "ENSMUSP00000107371.2"; transcript_support_level "1"; mgi_id "MGI:104861"; tag "basic"; tag "Ensembl_canonical"; tag "GENCODE_Primary"; tag "appris_principal_1"; tag "CCDS"; ccdsid "CCDS39703.1"; havana_gene "OTTMUSG00000025302.1"; havana_transcript "OTTMUST00000062286.1";
chr6	HAVANA	exon	144964918	144965081	0	-	.	gene_id "ENSMUSG00000030268.18"; transcript_id "ENSMUST00000048252.11"; gene_type "protein_coding"; gene_name "Bcat1"; transcript_type "protein_coding"; transcript_name "Bcat1-202"; exon_number 6; exon_id "ENSMUSE00001371870.2"; level 2; protein_id "ENSMUSP00000039744.5"; transcript_support_level "1"; mgi_id "MGI:104861"; tag "basic"; havana_gene "OTTMUSG00000025302.1"; havana_transcript "OTTMUST00000062287.1";
chr6	HAVANA	CDS	144964918	144965081	0	-	0	gene_id "ENSMUSG00000030268.18"; transcript_id "ENSMUST00000048252.11"; gene_type "protein_coding"; gene_name "Bcat1"; transcript_type "protein_coding"; transcript_name "Bcat1-202"; exon_number 6; exon_id "ENSMUSE00001371870.2"; level 2; protein_id "ENSMUSP00000039744.5"; transcript_support_level "1"; mgi_id "MGI:104861"; tag "basic"; havana_gene "OTTMUSG00000025302.1"; havana_transcript "OTTMUST00000062287.1";
chr6	HAVANA	exon	144964918	144965081	0	-	.	gene_id "ENSMUSG00000030268.18"; transcript_id "ENSMUST00000145911.4"; gene_type "protein_coding"; gene_name "Bcat1"; transcript_type "protein_coding_CDS_not_defined"; transcript_name "Bcat1-206"; exon_number 4; exon_id "ENSMUSE00001312580.2"; level 2; transcript_support_level "5"; mgi_id "MGI:104861"; havana_gene "OTTMUSG00000025302.1"; havana_transcript "OTTMUST00000062291.1";
chr6	HAVANA	exon	144964918	144965081	0	-	.	gene_id "ENSMUSG00000030268.18"; transcript_id "ENSMUST00000204138.3"; gene_type "protein_coding"; gene_name "Bcat1"; transcript_type "protein_coding"; transcript_name "Bcat1-210"; exon_number 3; exon_id "ENSMUSE00001371870.2"; level 2; protein_id "ENSMUSP00000144968.2"; transcript_support_level "5"; mgi_id "MGI:104861"; tag "mRNA_start_NF"; tag "mRNA_end_NF"; tag "cds_start_NF"; tag "cds_end_NF"; havana_gene "OTTMUSG00000025302.1"; havana_transcript "OTTMUST00000140923.1";
chr6	HAVANA	CDS	144964918	144965081	0	-	0	gene_id "ENSMUSG00000030268.18"; transcript_id "ENSMUST00000204138.3"; gene_type "protein_coding"; gene_name "Bcat1"; transcript_type "protein_coding"; transcript_name "Bcat1-210"; exon_number 3; exon_id "ENSMUSE00001371870.2"; level 2; protein_id "ENSMUSP00000144968.2"; transcript_support_level "5"; mgi_id "MGI:104861"; tag "mRNA_start_NF"; tag "mRNA_end_NF"; tag "cds_start_NF"; tag "cds_end_NF"; havana_gene "OTTMUSG00000025302.1"; havana_transcript "OTTMUST00000140923.1";
chr6	HAVANA	exon	144964918	144965081	0	-	.	gene_id "ENSMUSG00000030268.18"; transcript_id "ENSMUST00000136819.3"; gene_type "protein_coding"; gene_name "Bcat1"; transcript_type "protein_coding"; transcript_name "Bcat1-205"; exon_number 2; exon_id "ENSMUSE00001371870.2"; level 1; protein_id "ENSMUSP00000117708.2"; transcript_support_level "2"; mgi_id "MGI:104861"; tag "mRNA_start_NF"; tag "cds_start_NF"; tag "exp_conf"; havana_gene "OTTMUSG00000025302.1"; havana_transcript "OTTMUST00000062292.1";
chr6	HAVANA	CDS	144964918	144965081	0	-	0	gene_id "ENSMUSG00000030268.18"; transcript_id "ENSMUST00000136819.3"; gene_type "protein_coding"; gene_name "Bcat1"; transcript_type "protein_coding"; transcript_name "Bcat1-205"; exon_number 2; exon_id "ENSMUSE00001371870.2"; level 1; protein_id "ENSMUSP00000117708.2"; transcript_support_level "2"; mgi_id "MGI:104861"; tag "mRNA_start_NF"; tag "cds_start_NF"; tag "exp_conf"; havana_gene "OTTMUSG00000025302.1"; havana_transcript "OTTMUST00000062292.1";
chr6	HAVANA	exon	144964918	144965081	0	-	.	gene_id "ENSMUSG00000030268.18"; transcript_id "ENSMUST00000123930.8"; gene_type "protein_coding"; gene_name "Bcat1"; transcript_type "protein_coding"; transcript_name "Bcat1-204"; exon_number 6; exon_id "ENSMUSE00001371870.2"; level 2; protein_id "ENSMUSP00000120180.2"; transcript_support_level "2"; mgi_id "MGI:104861"; tag "mRNA_end_NF"; tag "cds_end_NF"; havana_gene "OTTMUSG00000025302.1"; havana_transcript "OTTMUST00000062288.1";
chr6	HAVANA	CDS	144964918	144965081	0	-	0	gene_id "ENSMUSG00000030268.18"; transcript_id "ENSMUST00000123930.8"; gene_type "protein_coding"; gene_name "Bcat1"; transcript_type "protein_coding"; transcript_name "Bcat1-204"; exon_number 6; exon_id "ENSMUSE00001371870.2"; level 2; protein_id "ENSMUSP00000120180.2"; transcript_support_level "2"; mgi_id "MGI:104861"; tag "mRNA_end_NF"; tag "cds_end_NF"; havana_gene "OTTMUSG00000025302.1"; havana_transcript "OTTMUST00000062288.1";
chr6	ENSEMBL_gcm37	exon	144964918	144965081	5.07548313240613	-	.	gene_id "ENSMUSG00000030268.18"; transcript_id "ENSMUSG00000030268.18_tx_4"; exon_id "chr6_144964918_144965081_-"; exonnum "7"; txlen "2648";
chr6	HAVANA	transcript	144964918	144993579	0	-	.	gene_id "ENSMUSG00000030268.18"; transcript_id "ENSMUST00000123930.8"; gene_type "protein_coding"; gene_name "Bcat1"; transcript_type "protein_coding"; transcript_name "Bcat1-204"; level 2; protein_id "ENSMUSP00000120180.2"; transcript_support_level "2"; mgi_id "MGI:104861"; tag "mRNA_end_NF"; tag "cds_end_NF"; havana_gene "OTTMUSG00000025302.1"; havana_transcript "OTTMUST00000062288.1";
chr6	HAVANA	exon	144978509	144978569	0	-	.	gene_id "ENSMUSG00000030268.18"; transcript_id "ENSMUST00000136819.3"; gene_type "protein_coding"; gene_name "Bcat1"; transcript_type "protein_coding"; transcript_name "Bcat1-205"; exon_number 1; exon_id "ENSMUSE00000821896.2"; level 1; protein_id "ENSMUSP00000117708.2"; transcript_support_level "2"; mgi_id "MGI:104861"; tag "mRNA_start_NF"; tag "cds_start_NF"; tag "exp_conf"; havana_gene "OTTMUSG00000025302.1"; havana_transcript "OTTMUST00000062292.1";
chr6	HAVANA	CDS	144978509	144978569	0	-	1	gene_id "ENSMUSG00000030268.18"; transcript_id "ENSMUST00000136819.3"; gene_type "protein_coding"; gene_name "Bcat1"; transcript_type "protein_coding"; transcript_name "Bcat1-205"; exon_number 1; exon_id "ENSMUSE00000821896.2"; level 1; protein_id "ENSMUSP00000117708.2"; transcript_support_level "2"; mgi_id "MGI:104861"; tag "mRNA_start_NF"; tag "cds_start_NF"; tag "exp_conf"; havana_gene "OTTMUSG00000025302.1"; havana_transcript "OTTMUST00000062292.1";
chr6	HAVANA	exon	144978509	144978628	0	-	.	gene_id "ENSMUSG00000030268.18"; transcript_id "ENSMUST00000032402.12"; gene_type "protein_coding"; gene_name "Bcat1"; transcript_type "protein_coding"; transcript_name "Bcat1-201"; exon_number 5; exon_id "ENSMUSE00001256225.2"; level 2; protein_id "ENSMUSP00000032402.6"; transcript_support_level "1"; mgi_id "MGI:104861"; tag "basic"; tag "CCDS"; ccdsid "CCDS20691.1"; havana_gene "OTTMUSG00000025302.1"; havana_transcript "OTTMUST00000062269.1";
chr6	HAVANA	CDS	144978509	144978628	0	-	0	gene_id "ENSMUSG00000030268.18"; transcript_id "ENSMUST00000032402.12"; gene_type "protein_coding"; gene_name "Bcat1"; transcript_type "protein_coding"; transcript_name "Bcat1-201"; exon_number 5; exon_id "ENSMUSE00001256225.2"; level 2; protein_id "ENSMUSP00000032402.6"; transcript_support_level "1"; mgi_id "MGI:104861"; tag "basic"; tag "CCDS"; ccdsid "CCDS20691.1"; havana_gene "OTTMUSG00000025302.1"; havana_transcript "OTTMUST00000062269.1";
chr6	HAVANA	exon	144978509	144978628	0	-	.	gene_id "ENSMUSG00000030268.18"; transcript_id "ENSMUST00000111742.8"; gene_type "protein_coding"; gene_name "Bcat1"; transcript_type "protein_coding"; transcript_name "Bcat1-203"; exon_number 5; exon_id "ENSMUSE00001256225.2"; level 2; protein_id "ENSMUSP00000107371.2"; transcript_support_level "1"; mgi_id "MGI:104861"; tag "basic"; tag "Ensembl_canonical"; tag "GENCODE_Primary"; tag "appris_principal_1"; tag "CCDS"; ccdsid "CCDS39703.1"; havana_gene "OTTMUSG00000025302.1"; havana_transcript "OTTMUST00000062286.1";
chr6	HAVANA	CDS	144978509	144978628	0	-	0	gene_id "ENSMUSG00000030268.18"; transcript_id "ENSMUST00000111742.8"; gene_type "protein_coding"; gene_name "Bcat1"; transcript_type "protein_coding"; transcript_name "Bcat1-203"; exon_number 5; exon_id "ENSMUSE00001256225.2"; level 2; protein_id "ENSMUSP00000107371.2"; transcript_support_level "1"; mgi_id "MGI:104861"; tag "basic"; tag "Ensembl_canonical"; tag "GENCODE_Primary"; tag "appris_principal_1"; tag "CCDS"; ccdsid "CCDS39703.1"; havana_gene "OTTMUSG00000025302.1"; havana_transcript "OTTMUST00000062286.1";
chr6	HAVANA	exon	144978509	144978628	0	-	.	gene_id "ENSMUSG00000030268.18"; transcript_id "ENSMUST00000048252.11"; gene_type "protein_coding"; gene_name "Bcat1"; transcript_type "protein_coding"; transcript_name "Bcat1-202"; exon_number 5; exon_id "ENSMUSE00001256225.2"; level 2; protein_id "ENSMUSP00000039744.5"; transcript_support_level "1"; mgi_id "MGI:104861"; tag "basic"; havana_gene "OTTMUSG00000025302.1"; havana_transcript "OTTMUST00000062287.1";
chr6	HAVANA	CDS	144978509	144978628	0	-	0	gene_id "ENSMUSG00000030268.18"; transcript_id "ENSMUST00000048252.11"; gene_type "protein_coding"; gene_name "Bcat1"; transcript_type "protein_coding"; transcript_name "Bcat1-202"; exon_number 5; exon_id "ENSMUSE00001256225.2"; level 2; protein_id "ENSMUSP00000039744.5"; transcript_support_level "1"; mgi_id "MGI:104861"; tag "basic"; havana_gene "OTTMUSG00000025302.1"; havana_transcript "OTTMUST00000062287.1";
chr6	HAVANA	exon	144978509	144978628	0	-	.	gene_id "ENSMUSG00000030268.18"; transcript_id "ENSMUST00000145911.4"; gene_type "protein_coding"; gene_name "Bcat1"; transcript_type "protein_coding_CDS_not_defined"; transcript_name "Bcat1-206"; exon_number 3; exon_id "ENSMUSE00001291432.2"; level 2; transcript_support_level "5"; mgi_id "MGI:104861"; havana_gene "OTTMUSG00000025302.1"; havana_transcript "OTTMUST00000062291.1";
chr6	HAVANA	exon	144978509	144978628	0	-	.	gene_id "ENSMUSG00000030268.18"; transcript_id "ENSMUST00000123930.8"; gene_type "protein_coding"; gene_name "Bcat1"; transcript_type "protein_coding"; transcript_name "Bcat1-204"; exon_number 5; exon_id "ENSMUSE00001256225.2"; level 2; protein_id "ENSMUSP00000120180.2"; transcript_support_level "2"; mgi_id "MGI:104861"; tag "mRNA_end_NF"; tag "cds_end_NF"; havana_gene "OTTMUSG00000025302.1"; havana_transcript "OTTMUST00000062288.1";
chr6	HAVANA	CDS	144978509	144978628	0	-	0	gene_id "ENSMUSG00000030268.18"; transcript_id "ENSMUST00000123930.8"; gene_type "protein_coding"; gene_name "Bcat1"; transcript_type "protein_coding"; transcript_name "Bcat1-204"; exon_number 5; exon_id "ENSMUSE00001256225.2"; level 2; protein_id "ENSMUSP00000120180.2"; transcript_support_level "2"; mgi_id "MGI:104861"; tag "mRNA_end_NF"; tag "cds_end_NF"; havana_gene "OTTMUSG00000025302.1"; havana_transcript "OTTMUST00000062288.1";
chr6	ENSEMBL_gcm37	exon	144978509	144978628	5.07548313240613	-	.	gene_id "ENSMUSG00000030268.18"; transcript_id "ENSMUSG00000030268.18_tx_4"; exon_id "chr6_144978509_144978628_-"; exonnum "6"; txlen "2648";
chr6	HAVANA	exon	144978516	144978628	0	-	.	gene_id "ENSMUSG00000030268.18"; transcript_id "ENSMUST00000155693.8"; gene_type "protein_coding"; gene_name "Bcat1"; transcript_type "protein_coding_CDS_not_defined"; transcript_name "Bcat1-209"; exon_number 4; exon_id "ENSMUSE00000822328.2"; level 2; transcript_support_level "3"; mgi_id "MGI:104861"; havana_gene "OTTMUSG00000025302.1"; havana_transcript "OTTMUST00000062290.1";
chr6	HAVANA	transcript	144978516	144986481	0	-	.	gene_id "ENSMUSG00000030268.18"; transcript_id "ENSMUST00000155693.8"; gene_type "protein_coding"; gene_name "Bcat1"; transcript_type "protein_coding_CDS_not_defined"; transcript_name "Bcat1-209"; level 2; transcript_support_level "3"; mgi_id "MGI:104861"; havana_gene "OTTMUSG00000025302.1"; havana_transcript "OTTMUST00000062290.1";
chr6	HAVANA	exon	144978535	144978628	0	-	.	gene_id "ENSMUSG00000030268.18"; transcript_id "ENSMUST00000149769.6"; gene_type "protein_coding"; gene_name "Bcat1"; transcript_type "protein_coding"; transcript_name "Bcat1-207"; exon_number 4; exon_id "ENSMUSE00000835747.2"; level 2; protein_id "ENSMUSP00000116091.2"; transcript_support_level "3"; mgi_id "MGI:104861"; tag "mRNA_end_NF"; tag "cds_end_NF"; havana_gene "OTTMUSG00000025302.1"; havana_transcript "OTTMUST00000062293.1";
chr6	HAVANA	CDS	144978535	144978628	0	-	0	gene_id "ENSMUSG00000030268.18"; transcript_id "ENSMUST00000149769.6"; gene_type "protein_coding"; gene_name "Bcat1"; transcript_type "protein_coding"; transcript_name "Bcat1-207"; exon_number 4; exon_id "ENSMUSE00000835747.2"; level 2; protein_id "ENSMUSP00000116091.2"; transcript_support_level "3"; mgi_id "MGI:104861"; tag "mRNA_end_NF"; tag "cds_end_NF"; havana_gene "OTTMUSG00000025302.1"; havana_transcript "OTTMUST00000062293.1";
chr6	HAVANA	transcript	144978535	144993387	0	-	.	gene_id "ENSMUSG00000030268.18"; transcript_id "ENSMUST00000149769.6"; gene_type "protein_coding"; gene_name "Bcat1"; transcript_type "protein_coding"; transcript_name "Bcat1-207"; level 2; protein_id "ENSMUSP00000116091.2"; transcript_support_level "3"; mgi_id "MGI:104861"; tag "mRNA_end_NF"; tag "cds_end_NF"; havana_gene "OTTMUSG00000025302.1"; havana_transcript "OTTMUST00000062293.1";
chr6	HAVANA	exon	144978599	144978628	0	-	.	gene_id "ENSMUSG00000030268.18"; transcript_id "ENSMUST00000154611.3"; gene_type "protein_coding"; gene_name "Bcat1"; transcript_type "protein_coding_CDS_not_defined"; transcript_name "Bcat1-208"; exon_number 5; exon_id "ENSMUSE00000810479.2"; level 2; transcript_support_level "5"; mgi_id "MGI:104861"; havana_gene "OTTMUSG00000025302.1"; havana_transcript "OTTMUST00000062289.1";
chr6	HAVANA	transcript	144978599	144986593	0	-	.	gene_id "ENSMUSG00000030268.18"; transcript_id "ENSMUST00000154611.3"; gene_type "protein_coding"; gene_name "Bcat1"; transcript_type "protein_coding_CDS_not_defined"; transcript_name "Bcat1-208"; level 2; transcript_support_level "5"; mgi_id "MGI:104861"; havana_gene "OTTMUSG00000025302.1"; havana_transcript "OTTMUST00000062289.1";
chr6	HAVANA	exon	144980267	144980377	0	-	.	gene_id "ENSMUSG00000030268.18"; transcript_id "ENSMUST00000032402.12"; gene_type "protein_coding"; gene_name "Bcat1"; transcript_type "protein_coding"; transcript_name "Bcat1-201"; exon_number 4; exon_id "ENSMUSE00001288970.2"; level 2; protein_id "ENSMUSP00000032402.6"; transcript_support_level "1"; mgi_id "MGI:104861"; tag "basic"; tag "CCDS"; ccdsid "CCDS20691.1"; havana_gene "OTTMUSG00000025302.1"; havana_transcript "OTTMUST00000062269.1";
chr6	HAVANA	CDS	144980267	144980377	0	-	0	gene_id "ENSMUSG00000030268.18"; transcript_id "ENSMUST00000032402.12"; gene_type "protein_coding"; gene_name "Bcat1"; transcript_type "protein_coding"; transcript_name "Bcat1-201"; exon_number 4; exon_id "ENSMUSE00001288970.2"; level 2; protein_id "ENSMUSP00000032402.6"; transcript_support_level "1"; mgi_id "MGI:104861"; tag "basic"; tag "CCDS"; ccdsid "CCDS20691.1"; havana_gene "OTTMUSG00000025302.1"; havana_transcript "OTTMUST00000062269.1";
chr6	HAVANA	exon	144980267	144980377	0	-	.	gene_id "ENSMUSG00000030268.18"; transcript_id "ENSMUST00000111742.8"; gene_type "protein_coding"; gene_name "Bcat1"; transcript_type "protein_coding"; transcript_name "Bcat1-203"; exon_number 4; exon_id "ENSMUSE00001288970.2"; level 2; protein_id "ENSMUSP00000107371.2"; transcript_support_level "1"; mgi_id "MGI:104861"; tag "basic"; tag "Ensembl_canonical"; tag "GENCODE_Primary"; tag "appris_principal_1"; tag "CCDS"; ccdsid "CCDS39703.1"; havana_gene "OTTMUSG00000025302.1"; havana_transcript "OTTMUST00000062286.1";
chr6	HAVANA	CDS	144980267	144980377	0	-	0	gene_id "ENSMUSG00000030268.18"; transcript_id "ENSMUST00000111742.8"; gene_type "protein_coding"; gene_name "Bcat1"; transcript_type "protein_coding"; transcript_name "Bcat1-203"; exon_number 4; exon_id "ENSMUSE00001288970.2"; level 2; protein_id "ENSMUSP00000107371.2"; transcript_support_level "1"; mgi_id "MGI:104861"; tag "basic"; tag "Ensembl_canonical"; tag "GENCODE_Primary"; tag "appris_principal_1"; tag "CCDS"; ccdsid "CCDS39703.1"; havana_gene "OTTMUSG00000025302.1"; havana_transcript "OTTMUST00000062286.1";
chr6	HAVANA	exon	144980267	144980377	0	-	.	gene_id "ENSMUSG00000030268.18"; transcript_id "ENSMUST00000048252.11"; gene_type "protein_coding"; gene_name "Bcat1"; transcript_type "protein_coding"; transcript_name "Bcat1-202"; exon_number 4; exon_id "ENSMUSE00001288970.2"; level 2; protein_id "ENSMUSP00000039744.5"; transcript_support_level "1"; mgi_id "MGI:104861"; tag "basic"; havana_gene "OTTMUSG00000025302.1"; havana_transcript "OTTMUST00000062287.1";
chr6	HAVANA	CDS	144980267	144980377	0	-	0	gene_id "ENSMUSG00000030268.18"; transcript_id "ENSMUST00000048252.11"; gene_type "protein_coding"; gene_name "Bcat1"; transcript_type "protein_coding"; transcript_name "Bcat1-202"; exon_number 4; exon_id "ENSMUSE00001288970.2"; level 2; protein_id "ENSMUSP00000039744.5"; transcript_support_level "1"; mgi_id "MGI:104861"; tag "basic"; havana_gene "OTTMUSG00000025302.1"; havana_transcript "OTTMUST00000062287.1";
chr6	HAVANA	exon	144980267	144980377	0	-	.	gene_id "ENSMUSG00000030268.18"; transcript_id "ENSMUST00000145911.4"; gene_type "protein_coding"; gene_name "Bcat1"; transcript_type "protein_coding_CDS_not_defined"; transcript_name "Bcat1-206"; exon_number 2; exon_id "ENSMUSE00001297160.2"; level 2; transcript_support_level "5"; mgi_id "MGI:104861"; havana_gene "OTTMUSG00000025302.1"; havana_transcript "OTTMUST00000062291.1";
chr6	HAVANA	exon	144980267	144980377	0	-	.	gene_id "ENSMUSG00000030268.18"; transcript_id "ENSMUST00000123930.8"; gene_type "protein_coding"; gene_name "Bcat1"; transcript_type "protein_coding"; transcript_name "Bcat1-204"; exon_number 4; exon_id "ENSMUSE00001288970.2"; level 2; protein_id "ENSMUSP00000120180.2"; transcript_support_level "2"; mgi_id "MGI:104861"; tag "mRNA_end_NF"; tag "cds_end_NF"; havana_gene "OTTMUSG00000025302.1"; havana_transcript "OTTMUST00000062288.1";
chr6	HAVANA	CDS	144980267	144980377	0	-	0	gene_id "ENSMUSG00000030268.18"; transcript_id "ENSMUST00000123930.8"; gene_type "protein_coding"; gene_name "Bcat1"; transcript_type "protein_coding"; transcript_name "Bcat1-204"; exon_number 4; exon_id "ENSMUSE00001288970.2"; level 2; protein_id "ENSMUSP00000120180.2"; transcript_support_level "2"; mgi_id "MGI:104861"; tag "mRNA_end_NF"; tag "cds_end_NF"; havana_gene "OTTMUSG00000025302.1"; havana_transcript "OTTMUST00000062288.1";
chr6	HAVANA	exon	144980267	144980377	0	-	.	gene_id "ENSMUSG00000030268.18"; transcript_id "ENSMUST00000155693.8"; gene_type "protein_coding"; gene_name "Bcat1"; transcript_type "protein_coding_CDS_not_defined"; transcript_name "Bcat1-209"; exon_number 3; exon_id "ENSMUSE00001297160.2"; level 2; transcript_support_level "3"; mgi_id "MGI:104861"; havana_gene "OTTMUSG00000025302.1"; havana_transcript "OTTMUST00000062290.1";
chr6	HAVANA	exon	144980267	144980377	0	-	.	gene_id "ENSMUSG00000030268.18"; transcript_id "ENSMUST00000149769.6"; gene_type "protein_coding"; gene_name "Bcat1"; transcript_type "protein_coding"; transcript_name "Bcat1-207"; exon_number 3; exon_id "ENSMUSE00001288970.2"; level 2; protein_id "ENSMUSP00000116091.2"; transcript_support_level "3"; mgi_id "MGI:104861"; tag "mRNA_end_NF"; tag "cds_end_NF"; havana_gene "OTTMUSG00000025302.1"; havana_transcript "OTTMUST00000062293.1";
chr6	HAVANA	CDS	144980267	144980377	0	-	0	gene_id "ENSMUSG00000030268.18"; transcript_id "ENSMUST00000149769.6"; gene_type "protein_coding"; gene_name "Bcat1"; transcript_type "protein_coding"; transcript_name "Bcat1-207"; exon_number 3; exon_id "ENSMUSE00001288970.2"; level 2; protein_id "ENSMUSP00000116091.2"; transcript_support_level "3"; mgi_id "MGI:104861"; tag "mRNA_end_NF"; tag "cds_end_NF"; havana_gene "OTTMUSG00000025302.1"; havana_transcript "OTTMUST00000062293.1";
chr6	HAVANA	exon	144980267	144980377	0	-	.	gene_id "ENSMUSG00000030268.18"; transcript_id "ENSMUST00000154611.3"; gene_type "protein_coding"; gene_name "Bcat1"; transcript_type "protein_coding_CDS_not_defined"; transcript_name "Bcat1-208"; exon_number 4; exon_id "ENSMUSE00001297160.2"; level 2; transcript_support_level "5"; mgi_id "MGI:104861"; havana_gene "OTTMUSG00000025302.1"; havana_transcript "OTTMUST00000062289.1";
chr6	ENSEMBL_gcm37	exon	144980267	144980377	5.07548313240613	-	.	gene_id "ENSMUSG00000030268.18"; transcript_id "ENSMUSG00000030268.18_tx_4"; exon_id "chr6_144980267_144980377_-"; exonnum "5"; txlen "2648";
chr6	HAVANA	exon	144980869	144980923	0	-	.	gene_id "ENSMUSG00000030268.18"; transcript_id "ENSMUST00000145911.4"; gene_type "protein_coding"; gene_name "Bcat1"; transcript_type "protein_coding_CDS_not_defined"; transcript_name "Bcat1-206"; exon_number 1; exon_id "ENSMUSE00000757895.2"; level 2; transcript_support_level "5"; mgi_id "MGI:104861"; havana_gene "OTTMUSG00000025302.1"; havana_transcript "OTTMUST00000062291.1";
chr6	ENSEMBL	gene	144983800	144983914	0	-	.	gene_id "ENSMUSG00002076505.1"; gene_type "rRNA"; gene_name "Gm54776"; level 3; mgi_id "MGI:6846029";
chr6	ENSEMBL	transcript	144983800	144983914	0	-	.	gene_id "ENSMUSG00002076505.1"; transcript_id "ENSMUST00020182592.1"; gene_type "rRNA"; gene_name "Gm54776"; transcript_type "rRNA"; transcript_name "Gm54776-201"; level 3; mgi_id "MGI:6846029"; tag "basic"; tag "Ensembl_canonical"; tag "GENCODE_Primary";
chr6	ENSEMBL	exon	144983800	144983914	0	-	.	gene_id "ENSMUSG00002076505.1"; transcript_id "ENSMUST00020182592.1"; gene_type "rRNA"; gene_name "Gm54776"; transcript_type "rRNA"; transcript_name "Gm54776-201"; exon_number 1; exon_id "ENSMUSE00011469428.1"; level 3; mgi_id "MGI:6846029"; tag "basic"; tag "Ensembl_canonical"; tag "GENCODE_Primary";
chr6	HAVANA	exon	144985161	144985361	0	-	.	gene_id "ENSMUSG00000030268.18"; transcript_id "ENSMUST00000032402.12"; gene_type "protein_coding"; gene_name "Bcat1"; transcript_type "protein_coding"; transcript_name "Bcat1-201"; exon_number 3; exon_id "ENSMUSE00001210901.2"; level 2; protein_id "ENSMUSP00000032402.6"; transcript_support_level "1"; mgi_id "MGI:104861"; tag "basic"; tag "CCDS"; ccdsid "CCDS20691.1"; havana_gene "OTTMUSG00000025302.1"; havana_transcript "OTTMUST00000062269.1";
chr6	HAVANA	CDS	144985161	144985361	0	-	0	gene_id "ENSMUSG00000030268.18"; transcript_id "ENSMUST00000032402.12"; gene_type "protein_coding"; gene_name "Bcat1"; transcript_type "protein_coding"; transcript_name "Bcat1-201"; exon_number 3; exon_id "ENSMUSE00001210901.2"; level 2; protein_id "ENSMUSP00000032402.6"; transcript_support_level "1"; mgi_id "MGI:104861"; tag "basic"; tag "CCDS"; ccdsid "CCDS20691.1"; havana_gene "OTTMUSG00000025302.1"; havana_transcript "OTTMUST00000062269.1";
chr6	HAVANA	exon	144985161	144985361	0	-	.	gene_id "ENSMUSG00000030268.18"; transcript_id "ENSMUST00000111742.8"; gene_type "protein_coding"; gene_name "Bcat1"; transcript_type "protein_coding"; transcript_name "Bcat1-203"; exon_number 3; exon_id "ENSMUSE00001210901.2"; level 2; protein_id "ENSMUSP00000107371.2"; transcript_support_level "1"; mgi_id "MGI:104861"; tag "basic"; tag "Ensembl_canonical"; tag "GENCODE_Primary"; tag "appris_principal_1"; tag "CCDS"; ccdsid "CCDS39703.1"; havana_gene "OTTMUSG00000025302.1"; havana_transcript "OTTMUST00000062286.1";
chr6	HAVANA	CDS	144985161	144985361	0	-	0	gene_id "ENSMUSG00000030268.18"; transcript_id "ENSMUST00000111742.8"; gene_type "protein_coding"; gene_name "Bcat1"; transcript_type "protein_coding"; transcript_name "Bcat1-203"; exon_number 3; exon_id "ENSMUSE00001210901.2"; level 2; protein_id "ENSMUSP00000107371.2"; transcript_support_level "1"; mgi_id "MGI:104861"; tag "basic"; tag "Ensembl_canonical"; tag "GENCODE_Primary"; tag "appris_principal_1"; tag "CCDS"; ccdsid "CCDS39703.1"; havana_gene "OTTMUSG00000025302.1"; havana_transcript "OTTMUST00000062286.1";
chr6	HAVANA	exon	144985161	144985361	0	-	.	gene_id "ENSMUSG00000030268.18"; transcript_id "ENSMUST00000048252.11"; gene_type "protein_coding"; gene_name "Bcat1"; transcript_type "protein_coding"; transcript_name "Bcat1-202"; exon_number 3; exon_id "ENSMUSE00001210901.2"; level 2; protein_id "ENSMUSP00000039744.5"; transcript_support_level "1"; mgi_id "MGI:104861"; tag "basic"; havana_gene "OTTMUSG00000025302.1"; havana_transcript "OTTMUST00000062287.1";
chr6	HAVANA	CDS	144985161	144985361	0	-	0	gene_id "ENSMUSG00000030268.18"; transcript_id "ENSMUST00000048252.11"; gene_type "protein_coding"; gene_name "Bcat1"; transcript_type "protein_coding"; transcript_name "Bcat1-202"; exon_number 3; exon_id "ENSMUSE00001210901.2"; level 2; protein_id "ENSMUSP00000039744.5"; transcript_support_level "1"; mgi_id "MGI:104861"; tag "basic"; havana_gene "OTTMUSG00000025302.1"; havana_transcript "OTTMUST00000062287.1";
chr6	HAVANA	exon	144985161	144985361	0	-	.	gene_id "ENSMUSG00000030268.18"; transcript_id "ENSMUST00000123930.8"; gene_type "protein_coding"; gene_name "Bcat1"; transcript_type "protein_coding"; transcript_name "Bcat1-204"; exon_number 3; exon_id "ENSMUSE00001210901.2"; level 2; protein_id "ENSMUSP00000120180.2"; transcript_support_level "2"; mgi_id "MGI:104861"; tag "mRNA_end_NF"; tag "cds_end_NF"; havana_gene "OTTMUSG00000025302.1"; havana_transcript "OTTMUST00000062288.1";
chr6	HAVANA	CDS	144985161	144985361	0	-	0	gene_id "ENSMUSG00000030268.18"; transcript_id "ENSMUST00000123930.8"; gene_type "protein_coding"; gene_name "Bcat1"; transcript_type "protein_coding"; transcript_name "Bcat1-204"; exon_number 3; exon_id "ENSMUSE00001210901.2"; level 2; protein_id "ENSMUSP00000120180.2"; transcript_support_level "2"; mgi_id "MGI:104861"; tag "mRNA_end_NF"; tag "cds_end_NF"; havana_gene "OTTMUSG00000025302.1"; havana_transcript "OTTMUST00000062288.1";
chr6	HAVANA	exon	144985161	144985361	0	-	.	gene_id "ENSMUSG00000030268.18"; transcript_id "ENSMUST00000155693.8"; gene_type "protein_coding"; gene_name "Bcat1"; transcript_type "protein_coding_CDS_not_defined"; transcript_name "Bcat1-209"; exon_number 2; exon_id "ENSMUSE00001287265.2"; level 2; transcript_support_level "3"; mgi_id "MGI:104861"; havana_gene "OTTMUSG00000025302.1"; havana_transcript "OTTMUST00000062290.1";
chr6	HAVANA	exon	144985161	144985361	0	-	.	gene_id "ENSMUSG00000030268.18"; transcript_id "ENSMUST00000149769.6"; gene_type "protein_coding"; gene_name "Bcat1"; transcript_type "protein_coding"; transcript_name "Bcat1-207"; exon_number 2; exon_id "ENSMUSE00001210901.2"; level 2; protein_id "ENSMUSP00000116091.2"; transcript_support_level "3"; mgi_id "MGI:104861"; tag "mRNA_end_NF"; tag "cds_end_NF"; havana_gene "OTTMUSG00000025302.1"; havana_transcript "OTTMUST00000062293.1";
chr6	HAVANA	CDS	144985161	144985361	0	-	0	gene_id "ENSMUSG00000030268.18"; transcript_id "ENSMUST00000149769.6"; gene_type "protein_coding"; gene_name "Bcat1"; transcript_type "protein_coding"; transcript_name "Bcat1-207"; exon_number 2; exon_id "ENSMUSE00001210901.2"; level 2; protein_id "ENSMUSP00000116091.2"; transcript_support_level "3"; mgi_id "MGI:104861"; tag "mRNA_end_NF"; tag "cds_end_NF"; havana_gene "OTTMUSG00000025302.1"; havana_transcript "OTTMUST00000062293.1";
chr6	HAVANA	exon	144985161	144985361	0	-	.	gene_id "ENSMUSG00000030268.18"; transcript_id "ENSMUST00000154611.3"; gene_type "protein_coding"; gene_name "Bcat1"; transcript_type "protein_coding_CDS_not_defined"; transcript_name "Bcat1-208"; exon_number 3; exon_id "ENSMUSE00001287265.2"; level 2; transcript_support_level "5"; mgi_id "MGI:104861"; havana_gene "OTTMUSG00000025302.1"; havana_transcript "OTTMUST00000062289.1";
chr6	ENSEMBL_gcm37	exon	144985161	144985361	5.07548313240613	-	.	gene_id "ENSMUSG00000030268.18"; transcript_id "ENSMUSG00000030268.18_tx_4"; exon_id "chr6_144985161_144985361_-"; exonnum "4"; txlen "2648";
chr6	HAVANA	exon	144985923	144986065	0	-	.	gene_id "ENSMUSG00000030268.18"; transcript_id "ENSMUST00000154611.3"; gene_type "protein_coding"; gene_name "Bcat1"; transcript_type "protein_coding_CDS_not_defined"; transcript_name "Bcat1-208"; exon_number 2; exon_id "ENSMUSE00000832632.2"; level 2; transcript_support_level "5"; mgi_id "MGI:104861"; havana_gene "OTTMUSG00000025302.1"; havana_transcript "OTTMUST00000062289.1";
chr6	HAVANA	exon	144986423	144986481	0	-	.	gene_id "ENSMUSG00000030268.18"; transcript_id "ENSMUST00000155693.8"; gene_type "protein_coding"; gene_name "Bcat1"; transcript_type "protein_coding_CDS_not_defined"; transcript_name "Bcat1-209"; exon_number 1; exon_id "ENSMUSE00000803218.2"; level 2; transcript_support_level "3"; mgi_id "MGI:104861"; havana_gene "OTTMUSG00000025302.1"; havana_transcript "OTTMUST00000062290.1";
chr6	HAVANA	exon	144986423	144986593	0	-	.	gene_id "ENSMUSG00000030268.18"; transcript_id "ENSMUST00000154611.3"; gene_type "protein_coding"; gene_name "Bcat1"; transcript_type "protein_coding_CDS_not_defined"; transcript_name "Bcat1-208"; exon_number 1; exon_id "ENSMUSE00000737101.2"; level 2; transcript_support_level "5"; mgi_id "MGI:104861"; havana_gene "OTTMUSG00000025302.1"; havana_transcript "OTTMUST00000062289.1";
chr6	HAVANA	exon	144993018	144993089	0	-	.	gene_id "ENSMUSG00000030268.18"; transcript_id "ENSMUST00000032402.12"; gene_type "protein_coding"; gene_name "Bcat1"; transcript_type "protein_coding"; transcript_name "Bcat1-201"; exon_number 2; exon_id "ENSMUSE00000608289.2"; level 2; protein_id "ENSMUSP00000032402.6"; transcript_support_level "1"; mgi_id "MGI:104861"; tag "basic"; tag "CCDS"; ccdsid "CCDS20691.1"; havana_gene "OTTMUSG00000025302.1"; havana_transcript "OTTMUST00000062269.1";
chr6	HAVANA	CDS	144993018	144993089	0	-	0	gene_id "ENSMUSG00000030268.18"; transcript_id "ENSMUST00000032402.12"; gene_type "protein_coding"; gene_name "Bcat1"; transcript_type "protein_coding"; transcript_name "Bcat1-201"; exon_number 2; exon_id "ENSMUSE00000608289.2"; level 2; protein_id "ENSMUSP00000032402.6"; transcript_support_level "1"; mgi_id "MGI:104861"; tag "basic"; tag "CCDS"; ccdsid "CCDS20691.1"; havana_gene "OTTMUSG00000025302.1"; havana_transcript "OTTMUST00000062269.1";
chr6	HAVANA	exon	144993018	144993089	0	-	.	gene_id "ENSMUSG00000030268.18"; transcript_id "ENSMUST00000111742.8"; gene_type "protein_coding"; gene_name "Bcat1"; transcript_type "protein_coding"; transcript_name "Bcat1-203"; exon_number 2; exon_id "ENSMUSE00000608289.2"; level 2; protein_id "ENSMUSP00000107371.2"; transcript_support_level "1"; mgi_id "MGI:104861"; tag "basic"; tag "Ensembl_canonical"; tag "GENCODE_Primary"; tag "appris_principal_1"; tag "CCDS"; ccdsid "CCDS39703.1"; havana_gene "OTTMUSG00000025302.1"; havana_transcript "OTTMUST00000062286.1";
chr6	HAVANA	CDS	144993018	144993089	0	-	0	gene_id "ENSMUSG00000030268.18"; transcript_id "ENSMUST00000111742.8"; gene_type "protein_coding"; gene_name "Bcat1"; transcript_type "protein_coding"; transcript_name "Bcat1-203"; exon_number 2; exon_id "ENSMUSE00000608289.2"; level 2; protein_id "ENSMUSP00000107371.2"; transcript_support_level "1"; mgi_id "MGI:104861"; tag "basic"; tag "Ensembl_canonical"; tag "GENCODE_Primary"; tag "appris_principal_1"; tag "CCDS"; ccdsid "CCDS39703.1"; havana_gene "OTTMUSG00000025302.1"; havana_transcript "OTTMUST00000062286.1";
chr6	HAVANA	exon	144993018	144993089	0	-	.	gene_id "ENSMUSG00000030268.18"; transcript_id "ENSMUST00000048252.11"; gene_type "protein_coding"; gene_name "Bcat1"; transcript_type "protein_coding"; transcript_name "Bcat1-202"; exon_number 2; exon_id "ENSMUSE00000608289.2"; level 2; protein_id "ENSMUSP00000039744.5"; transcript_support_level "1"; mgi_id "MGI:104861"; tag "basic"; havana_gene "OTTMUSG00000025302.1"; havana_transcript "OTTMUST00000062287.1";
chr6	HAVANA	CDS	144993018	144993089	0	-	0	gene_id "ENSMUSG00000030268.18"; transcript_id "ENSMUST00000048252.11"; gene_type "protein_coding"; gene_name "Bcat1"; transcript_type "protein_coding"; transcript_name "Bcat1-202"; exon_number 2; exon_id "ENSMUSE00000608289.2"; level 2; protein_id "ENSMUSP00000039744.5"; transcript_support_level "1"; mgi_id "MGI:104861"; tag "basic"; havana_gene "OTTMUSG00000025302.1"; havana_transcript "OTTMUST00000062287.1";
chr6	HAVANA	exon	144993018	144993089	0	-	.	gene_id "ENSMUSG00000030268.18"; transcript_id "ENSMUST00000204138.3"; gene_type "protein_coding"; gene_name "Bcat1"; transcript_type "protein_coding"; transcript_name "Bcat1-210"; exon_number 2; exon_id "ENSMUSE00000608289.2"; level 2; protein_id "ENSMUSP00000144968.2"; transcript_support_level "5"; mgi_id "MGI:104861"; tag "mRNA_start_NF"; tag "mRNA_end_NF"; tag "cds_start_NF"; tag "cds_end_NF"; havana_gene "OTTMUSG00000025302.1"; havana_transcript "OTTMUST00000140923.1";
chr6	HAVANA	CDS	144993018	144993089	0	-	0	gene_id "ENSMUSG00000030268.18"; transcript_id "ENSMUST00000204138.3"; gene_type "protein_coding"; gene_name "Bcat1"; transcript_type "protein_coding"; transcript_name "Bcat1-210"; exon_number 2; exon_id "ENSMUSE00000608289.2"; level 2; protein_id "ENSMUSP00000144968.2"; transcript_support_level "5"; mgi_id "MGI:104861"; tag "mRNA_start_NF"; tag "mRNA_end_NF"; tag "cds_start_NF"; tag "cds_end_NF"; havana_gene "OTTMUSG00000025302.1"; havana_transcript "OTTMUST00000140923.1";
chr6	HAVANA	exon	144993018	144993089	0	-	.	gene_id "ENSMUSG00000030268.18"; transcript_id "ENSMUST00000123930.8"; gene_type "protein_coding"; gene_name "Bcat1"; transcript_type "protein_coding"; transcript_name "Bcat1-204"; exon_number 2; exon_id "ENSMUSE00000608289.2"; level 2; protein_id "ENSMUSP00000120180.2"; transcript_support_level "2"; mgi_id "MGI:104861"; tag "mRNA_end_NF"; tag "cds_end_NF"; havana_gene "OTTMUSG00000025302.1"; havana_transcript "OTTMUST00000062288.1";
chr6	HAVANA	CDS	144993018	144993089	0	-	0	gene_id "ENSMUSG00000030268.18"; transcript_id "ENSMUST00000123930.8"; gene_type "protein_coding"; gene_name "Bcat1"; transcript_type "protein_coding"; transcript_name "Bcat1-204"; exon_number 2; exon_id "ENSMUSE00000608289.2"; level 2; protein_id "ENSMUSP00000120180.2"; transcript_support_level "2"; mgi_id "MGI:104861"; tag "mRNA_end_NF"; tag "cds_end_NF"; havana_gene "OTTMUSG00000025302.1"; havana_transcript "OTTMUST00000062288.1";
chr6	ENSEMBL_gcm37	exon	144993018	144993089	5.07548313240613	-	.	gene_id "ENSMUSG00000030268.18"; transcript_id "ENSMUSG00000030268.18_tx_4"; exon_id "chr6_144993018_144993089_-"; exonnum "3"; txlen "2648";
chr6	HAVANA	CDS	144993166	144993168	0	-	0	gene_id "ENSMUSG00000030268.18"; transcript_id "ENSMUST00000123930.8"; gene_type "protein_coding"; gene_name "Bcat1"; transcript_type "protein_coding"; transcript_name "Bcat1-204"; exon_number 1; exon_id "ENSMUSE00000842820.2"; level 2; protein_id "ENSMUSP00000120180.2"; transcript_support_level "2"; mgi_id "MGI:104861"; tag "mRNA_end_NF"; tag "cds_end_NF"; havana_gene "OTTMUSG00000025302.1"; havana_transcript "OTTMUST00000062288.1";
chr6	HAVANA	start_codon	144993166	144993168	0	-	0	gene_id "ENSMUSG00000030268.18"; transcript_id "ENSMUST00000123930.8"; gene_type "protein_coding"; gene_name "Bcat1"; transcript_type "protein_coding"; transcript_name "Bcat1-204"; exon_number 1; exon_id "ENSMUSE00000842820.2"; level 2; protein_id "ENSMUSP00000120180.2"; transcript_support_level "2"; mgi_id "MGI:104861"; tag "mRNA_end_NF"; tag "cds_end_NF"; havana_gene "OTTMUSG00000025302.1"; havana_transcript "OTTMUST00000062288.1";
chr6	HAVANA	CDS	144993166	144993168	0	-	0	gene_id "ENSMUSG00000030268.18"; transcript_id "ENSMUST00000149769.6"; gene_type "protein_coding"; gene_name "Bcat1"; transcript_type "protein_coding"; transcript_name "Bcat1-207"; exon_number 1; exon_id "ENSMUSE00000761739.2"; level 2; protein_id "ENSMUSP00000116091.2"; transcript_support_level "3"; mgi_id "MGI:104861"; tag "mRNA_end_NF"; tag "cds_end_NF"; havana_gene "OTTMUSG00000025302.1"; havana_transcript "OTTMUST00000062293.1";
chr6	HAVANA	start_codon	144993166	144993168	0	-	0	gene_id "ENSMUSG00000030268.18"; transcript_id "ENSMUST00000149769.6"; gene_type "protein_coding"; gene_name "Bcat1"; transcript_type "protein_coding"; transcript_name "Bcat1-207"; exon_number 1; exon_id "ENSMUSE00000761739.2"; level 2; protein_id "ENSMUSP00000116091.2"; transcript_support_level "3"; mgi_id "MGI:104861"; tag "mRNA_end_NF"; tag "cds_end_NF"; havana_gene "OTTMUSG00000025302.1"; havana_transcript "OTTMUST00000062293.1";
chr6	HAVANA	exon	144993166	144993387	0	-	.	gene_id "ENSMUSG00000030268.18"; transcript_id "ENSMUST00000149769.6"; gene_type "protein_coding"; gene_name "Bcat1"; transcript_type "protein_coding"; transcript_name "Bcat1-207"; exon_number 1; exon_id "ENSMUSE00000761739.2"; level 2; protein_id "ENSMUSP00000116091.2"; transcript_support_level "3"; mgi_id "MGI:104861"; tag "mRNA_end_NF"; tag "cds_end_NF"; havana_gene "OTTMUSG00000025302.1"; havana_transcript "OTTMUST00000062293.1";
chr6	HAVANA	exon	144993166	144993579	0	-	.	gene_id "ENSMUSG00000030268.18"; transcript_id "ENSMUST00000123930.8"; gene_type "protein_coding"; gene_name "Bcat1"; transcript_type "protein_coding"; transcript_name "Bcat1-204"; exon_number 1; exon_id "ENSMUSE00000842820.2"; level 2; protein_id "ENSMUSP00000120180.2"; transcript_support_level "2"; mgi_id "MGI:104861"; tag "mRNA_end_NF"; tag "cds_end_NF"; havana_gene "OTTMUSG00000025302.1"; havana_transcript "OTTMUST00000062288.1";
chr6	HAVANA	UTR	144993169	144993387	0	-	.	gene_id "ENSMUSG00000030268.18"; transcript_id "ENSMUST00000149769.6"; gene_type "protein_coding"; gene_name "Bcat1"; transcript_type "protein_coding"; transcript_name "Bcat1-207"; exon_number 1; exon_id "ENSMUSE00000761739.2"; level 2; protein_id "ENSMUSP00000116091.2"; transcript_support_level "3"; mgi_id "MGI:104861"; tag "mRNA_end_NF"; tag "cds_end_NF"; havana_gene "OTTMUSG00000025302.1"; havana_transcript "OTTMUST00000062293.1";
chr6	HAVANA	UTR	144993169	144993579	0	-	.	gene_id "ENSMUSG00000030268.18"; transcript_id "ENSMUST00000123930.8"; gene_type "protein_coding"; gene_name "Bcat1"; transcript_type "protein_coding"; transcript_name "Bcat1-204"; exon_number 1; exon_id "ENSMUSE00000842820.2"; level 2; protein_id "ENSMUSP00000120180.2"; transcript_support_level "2"; mgi_id "MGI:104861"; tag "mRNA_end_NF"; tag "cds_end_NF"; havana_gene "OTTMUSG00000025302.1"; havana_transcript "OTTMUST00000062288.1";
chr6	HAVANA	exon	144994289	144994336	0	-	.	gene_id "ENSMUSG00000030268.18"; transcript_id "ENSMUST00000204138.3"; gene_type "protein_coding"; gene_name "Bcat1"; transcript_type "protein_coding"; transcript_name "Bcat1-210"; exon_number 1; exon_id "ENSMUSE00001366572.2"; level 2; protein_id "ENSMUSP00000144968.2"; transcript_support_level "5"; mgi_id "MGI:104861"; tag "mRNA_start_NF"; tag "mRNA_end_NF"; tag "cds_start_NF"; tag "cds_end_NF"; havana_gene "OTTMUSG00000025302.1"; havana_transcript "OTTMUST00000140923.1";
chr6	HAVANA	CDS	144994289	144994336	0	-	0	gene_id "ENSMUSG00000030268.18"; transcript_id "ENSMUST00000204138.3"; gene_type "protein_coding"; gene_name "Bcat1"; transcript_type "protein_coding"; transcript_name "Bcat1-210"; exon_number 1; exon_id "ENSMUSE00001366572.2"; level 2; protein_id "ENSMUSP00000144968.2"; transcript_support_level "5"; mgi_id "MGI:104861"; tag "mRNA_start_NF"; tag "mRNA_end_NF"; tag "cds_start_NF"; tag "cds_end_NF"; havana_gene "OTTMUSG00000025302.1"; havana_transcript "OTTMUST00000140923.1";
chr6	HAVANA	CDS	144994289	144994495	0	-	0	gene_id "ENSMUSG00000030268.18"; transcript_id "ENSMUST00000032402.12"; gene_type "protein_coding"; gene_name "Bcat1"; transcript_type "protein_coding"; transcript_name "Bcat1-201"; exon_number 1; exon_id "ENSMUSE00000442987.2"; level 2; protein_id "ENSMUSP00000032402.6"; transcript_support_level "1"; mgi_id "MGI:104861"; tag "basic"; tag "CCDS"; ccdsid "CCDS20691.1"; havana_gene "OTTMUSG00000025302.1"; havana_transcript "OTTMUST00000062269.1";
chr6	HAVANA	exon	144994289	144994538	0	-	.	gene_id "ENSMUSG00000030268.18"; transcript_id "ENSMUST00000032402.12"; gene_type "protein_coding"; gene_name "Bcat1"; transcript_type "protein_coding"; transcript_name "Bcat1-201"; exon_number 1; exon_id "ENSMUSE00000442987.2"; level 2; protein_id "ENSMUSP00000032402.6"; transcript_support_level "1"; mgi_id "MGI:104861"; tag "basic"; tag "CCDS"; ccdsid "CCDS20691.1"; havana_gene "OTTMUSG00000025302.1"; havana_transcript "OTTMUST00000062269.1";
chr6	HAVANA	start_codon	144994493	144994495	0	-	0	gene_id "ENSMUSG00000030268.18"; transcript_id "ENSMUST00000032402.12"; gene_type "protein_coding"; gene_name "Bcat1"; transcript_type "protein_coding"; transcript_name "Bcat1-201"; exon_number 1; exon_id "ENSMUSE00000442987.2"; level 2; protein_id "ENSMUSP00000032402.6"; transcript_support_level "1"; mgi_id "MGI:104861"; tag "basic"; tag "CCDS"; ccdsid "CCDS20691.1"; havana_gene "OTTMUSG00000025302.1"; havana_transcript "OTTMUST00000062269.1";
chr6	HAVANA	UTR	144994496	144994538	0	-	.	gene_id "ENSMUSG00000030268.18"; transcript_id "ENSMUST00000032402.12"; gene_type "protein_coding"; gene_name "Bcat1"; transcript_type "protein_coding"; transcript_name "Bcat1-201"; exon_number 1; exon_id "ENSMUSE00000442987.2"; level 2; protein_id "ENSMUSP00000032402.6"; transcript_support_level "1"; mgi_id "MGI:104861"; tag "basic"; tag "CCDS"; ccdsid "CCDS20691.1"; havana_gene "OTTMUSG00000025302.1"; havana_transcript "OTTMUST00000062269.1";
chr6	sragcm37_mid	exon	145002587	145002678	5.07548313240613	-	.	gene_id "ENSMUSG00000030268.18"; transcript_id "ENSMUSG00000030268.18_tx_4"; exon_id "chr6_145002587_145002678_-"; exonnum "2"; txlen "2648";
chr6	HAVANA	CDS	145021615	145021620	0	-	0	gene_id "ENSMUSG00000030268.18"; transcript_id "ENSMUST00000111742.8"; gene_type "protein_coding"; gene_name "Bcat1"; transcript_type "protein_coding"; transcript_name "Bcat1-203"; exon_number 1; exon_id "ENSMUSE00000688839.2"; level 2; protein_id "ENSMUSP00000107371.2"; transcript_support_level "1"; mgi_id "MGI:104861"; tag "basic"; tag "Ensembl_canonical"; tag "GENCODE_Primary"; tag "appris_principal_1"; tag "CCDS"; ccdsid "CCDS39703.1"; havana_gene "OTTMUSG00000025302.1"; havana_transcript "OTTMUST00000062286.1";
chr6	HAVANA	CDS	145021615	145021620	0	-	0	gene_id "ENSMUSG00000030268.18"; transcript_id "ENSMUST00000048252.11"; gene_type "protein_coding"; gene_name "Bcat1"; transcript_type "protein_coding"; transcript_name "Bcat1-202"; exon_number 1; exon_id "ENSMUSE00000688839.2"; level 2; protein_id "ENSMUSP00000039744.5"; transcript_support_level "1"; mgi_id "MGI:104861"; tag "basic"; havana_gene "OTTMUSG00000025302.1"; havana_transcript "OTTMUST00000062287.1";
chr6	HAVANA	exon	145021615	145021910	0	-	.	gene_id "ENSMUSG00000030268.18"; transcript_id "ENSMUST00000111742.8"; gene_type "protein_coding"; gene_name "Bcat1"; transcript_type "protein_coding"; transcript_name "Bcat1-203"; exon_number 1; exon_id "ENSMUSE00000688839.2"; level 2; protein_id "ENSMUSP00000107371.2"; transcript_support_level "1"; mgi_id "MGI:104861"; tag "basic"; tag "Ensembl_canonical"; tag "GENCODE_Primary"; tag "appris_principal_1"; tag "CCDS"; ccdsid "CCDS39703.1"; havana_gene "OTTMUSG00000025302.1"; havana_transcript "OTTMUST00000062286.1";
chr6	HAVANA	exon	145021615	145021910	0	-	.	gene_id "ENSMUSG00000030268.18"; transcript_id "ENSMUST00000048252.11"; gene_type "protein_coding"; gene_name "Bcat1"; transcript_type "protein_coding"; transcript_name "Bcat1-202"; exon_number 1; exon_id "ENSMUSE00000688839.2"; level 2; protein_id "ENSMUSP00000039744.5"; transcript_support_level "1"; mgi_id "MGI:104861"; tag "basic"; havana_gene "OTTMUSG00000025302.1"; havana_transcript "OTTMUST00000062287.1";
chr6	ENSEMBL_gcm37	exon	145021615	145021910	5.07548313240613	-	.	gene_id "ENSMUSG00000030268.18"; transcript_id "ENSMUSG00000030268.18_tx_4"; exon_id "chr6_145021615_145021910_-"; exonnum "1"; txlen "2648";
chr6	HAVANA	start_codon	145021618	145021620	0	-	0	gene_id "ENSMUSG00000030268.18"; transcript_id "ENSMUST00000111742.8"; gene_type "protein_coding"; gene_name "Bcat1"; transcript_type "protein_coding"; transcript_name "Bcat1-203"; exon_number 1; exon_id "ENSMUSE00000688839.2"; level 2; protein_id "ENSMUSP00000107371.2"; transcript_support_level "1"; mgi_id "MGI:104861"; tag "basic"; tag "Ensembl_canonical"; tag "GENCODE_Primary"; tag "appris_principal_1"; tag "CCDS"; ccdsid "CCDS39703.1"; havana_gene "OTTMUSG00000025302.1"; havana_transcript "OTTMUST00000062286.1";
chr6	HAVANA	start_codon	145021618	145021620	0	-	0	gene_id "ENSMUSG00000030268.18"; transcript_id "ENSMUST00000048252.11"; gene_type "protein_coding"; gene_name "Bcat1"; transcript_type "protein_coding"; transcript_name "Bcat1-202"; exon_number 1; exon_id "ENSMUSE00000688839.2"; level 2; protein_id "ENSMUSP00000039744.5"; transcript_support_level "1"; mgi_id "MGI:104861"; tag "basic"; havana_gene "OTTMUSG00000025302.1"; havana_transcript "OTTMUST00000062287.1";
chr6	HAVANA	UTR	145021621	145021910	0	-	.	gene_id "ENSMUSG00000030268.18"; transcript_id "ENSMUST00000111742.8"; gene_type "protein_coding"; gene_name "Bcat1"; transcript_type "protein_coding"; transcript_name "Bcat1-203"; exon_number 1; exon_id "ENSMUSE00000688839.2"; level 2; protein_id "ENSMUSP00000107371.2"; transcript_support_level "1"; mgi_id "MGI:104861"; tag "basic"; tag "Ensembl_canonical"; tag "GENCODE_Primary"; tag "appris_principal_1"; tag "CCDS"; ccdsid "CCDS39703.1"; havana_gene "OTTMUSG00000025302.1"; havana_transcript "OTTMUST00000062286.1";
chr6	HAVANA	UTR	145021621	145021910	0	-	.	gene_id "ENSMUSG00000030268.18"; transcript_id "ENSMUST00000048252.11"; gene_type "protein_coding"; gene_name "Bcat1"; transcript_type "protein_coding"; transcript_name "Bcat1-202"; exon_number 1; exon_id "ENSMUSE00000688839.2"; level 2; protein_id "ENSMUSP00000039744.5"; transcript_support_level "1"; mgi_id "MGI:104861"; tag "basic"; havana_gene "OTTMUSG00000025302.1"; havana_transcript "OTTMUST00000062287.1";
chr6	sragcm37_es	exon	145061642	145062122	0.00514090548980789	-	.	gene_id "sragcm37_gene_61598"; transcript_id "sragcm37_gene_61598_tx_1"; exon_id "chr6_145061642_145062122_-"; exonnum "3"; txlen "891";
chr6	sragcm37_mid	exon	145062483	145062595	0.00514090548980789	-	.	gene_id "sragcm37_gene_61598"; transcript_id "sragcm37_gene_61598_tx_1"; exon_id "chr6_145062483_145062595_-"; exonnum "2"; txlen "891";
chr6	sragcm37_ss	exon	145071373	145071669	0.00514090548980789	-	.	gene_id "sragcm37_gene_61598"; transcript_id "sragcm37_gene_61598_tx_1"; exon_id "chr6_145071373_145071669_-"; exonnum "1"; txlen "891";
chr6	HAVANA	gene	145087883	145091123	0	-	.	gene_id "ENSMUSG00000107420.2"; gene_type "TEC"; gene_name "Gm43910"; level 2; mgi_id "MGI:5690302"; havana_gene "OTTMUSG00000057246.1";
chr6	HAVANA	transcript	145087883	145091123	0	-	.	gene_id "ENSMUSG00000107420.2"; transcript_id "ENSMUST00000204561.2"; gene_type "TEC"; gene_name "Gm43910"; transcript_type "TEC"; transcript_name "Gm43910-201"; level 2; transcript_support_level "NA"; mgi_id "MGI:5690302"; tag "basic"; tag "Ensembl_canonical"; tag "GENCODE_Primary"; havana_gene "OTTMUSG00000057246.1"; havana_transcript "OTTMUST00000140926.1";
chr6	HAVANA	exon	145087883	145091123	0	-	.	gene_id "ENSMUSG00000107420.2"; transcript_id "ENSMUST00000204561.2"; gene_type "TEC"; gene_name "Gm43910"; transcript_type "TEC"; transcript_name "Gm43910-201"; exon_number 1; exon_id "ENSMUSE00001368424.2"; level 2; transcript_support_level "NA"; mgi_id "MGI:5690302"; tag "basic"; tag "Ensembl_canonical"; tag "GENCODE_Primary"; havana_gene "OTTMUSG00000057246.1"; havana_transcript "OTTMUST00000140926.1";
chr6	HAVANA	UTR	145120560	145120780	0	-	.	gene_id "ENSMUSG00000043541.17"; transcript_id "ENSMUST00000111728.8"; gene_type "protein_coding"; gene_name "Dnai7"; transcript_type "protein_coding"; transcript_name "Dnai7-203"; exon_number 15; exon_id "ENSMUSE00000650383.3"; level 1; protein_id "ENSMUSP00000107357.2"; transcript_support_level "2"; mgi_id "MGI:2444480"; tag "basic"; tag "appris_alternative_2"; tag "exp_conf"; havana_gene "OTTMUSG00000023460.1"; havana_transcript "OTTMUST00000057044.1";
chr6	HAVANA	UTR	145120560	145120780	0	-	.	gene_id "ENSMUSG00000043541.17"; transcript_id "ENSMUST00000060797.10"; gene_type "protein_coding"; gene_name "Dnai7"; transcript_type "protein_coding"; transcript_name "Dnai7-201"; exon_number 16; exon_id "ENSMUSE00000650383.3"; level 2; protein_id "ENSMUSP00000062279.8"; transcript_support_level "1"; mgi_id "MGI:2444480"; tag "basic"; tag "Ensembl_canonical"; tag "GENCODE_Primary"; tag "appris_alternative_2"; tag "CCDS"; ccdsid "CCDS39705.1"; havana_gene "OTTMUSG00000023460.1"; havana_transcript "OTTMUST00000057040.1";
chr6	HAVANA	exon	145120560	145121050	0	-	.	gene_id "ENSMUSG00000043541.17"; transcript_id "ENSMUST00000111728.8"; gene_type "protein_coding"; gene_name "Dnai7"; transcript_type "protein_coding"; transcript_name "Dnai7-203"; exon_number 15; exon_id "ENSMUSE00000650383.3"; level 1; protein_id "ENSMUSP00000107357.2"; transcript_support_level "2"; mgi_id "MGI:2444480"; tag "basic"; tag "appris_alternative_2"; tag "exp_conf"; havana_gene "OTTMUSG00000023460.1"; havana_transcript "OTTMUST00000057044.1";
chr6	HAVANA	exon	145120560	145121050	0	-	.	gene_id "ENSMUSG00000043541.17"; transcript_id "ENSMUST00000060797.10"; gene_type "protein_coding"; gene_name "Dnai7"; transcript_type "protein_coding"; transcript_name "Dnai7-201"; exon_number 16; exon_id "ENSMUSE00000650383.3"; level 2; protein_id "ENSMUSP00000062279.8"; transcript_support_level "1"; mgi_id "MGI:2444480"; tag "basic"; tag "Ensembl_canonical"; tag "GENCODE_Primary"; tag "appris_alternative_2"; tag "CCDS"; ccdsid "CCDS39705.1"; havana_gene "OTTMUSG00000023460.1"; havana_transcript "OTTMUST00000057040.1";
chr6	HAVANA	exon	145120560	145123226	0	-	.	gene_id "ENSMUSG00000043541.17"; transcript_id "ENSMUST00000111727.8"; gene_type "protein_coding"; gene_name "Dnai7"; transcript_type "retained_intron"; transcript_name "Dnai7-202"; exon_number 12; exon_id "ENSMUSE00000688771.2"; level 2; transcript_support_level "1"; mgi_id "MGI:2444480"; havana_gene "OTTMUSG00000023460.1"; havana_transcript "OTTMUST00000057042.1";
chr6	HAVANA	transcript	145120560	145151073	0	-	.	gene_id "ENSMUSG00000043541.17"; transcript_id "ENSMUST00000111727.8"; gene_type "protein_coding"; gene_name "Dnai7"; transcript_type "retained_intron"; transcript_name "Dnai7-202"; level 2; transcript_support_level "1"; mgi_id "MGI:2444480"; havana_gene "OTTMUSG00000023460.1"; havana_transcript "OTTMUST00000057042.1";
chr6	HAVANA	transcript	145120560	145156517	0	-	.	gene_id "ENSMUSG00000043541.17"; transcript_id "ENSMUST00000111728.8"; gene_type "protein_coding"; gene_name "Dnai7"; transcript_type "protein_coding"; transcript_name "Dnai7-203"; level 1; protein_id "ENSMUSP00000107357.2"; transcript_support_level "2"; mgi_id "MGI:2444480"; tag "basic"; tag "appris_alternative_2"; tag "exp_conf"; havana_gene "OTTMUSG00000023460.1"; havana_transcript "OTTMUST00000057044.1";
chr6	HAVANA	transcript	145120560	145156696	0	-	.	gene_id "ENSMUSG00000043541.17"; transcript_id "ENSMUST00000060797.10"; gene_type "protein_coding"; gene_name "Dnai7"; transcript_type "protein_coding"; transcript_name "Dnai7-201"; level 2; protein_id "ENSMUSP00000062279.8"; transcript_support_level "1"; mgi_id "MGI:2444480"; tag "basic"; tag "Ensembl_canonical"; tag "GENCODE_Primary"; tag "appris_alternative_2"; tag "CCDS"; ccdsid "CCDS39705.1"; havana_gene "OTTMUSG00000023460.1"; havana_transcript "OTTMUST00000057040.1";
chr6	HAVANA	gene	145120560	145156731	0	-	.	gene_id "ENSMUSG00000043541.17"; gene_type "protein_coding"; gene_name "Dnai7"; level 1; mgi_id "MGI:2444480"; havana_gene "OTTMUSG00000023460.1";
chr6	HAVANA	exon	145120668	145121050	0	-	.	gene_id "ENSMUSG00000043541.17"; transcript_id "ENSMUST00000204105.2"; gene_type "protein_coding"; gene_name "Dnai7"; transcript_type "protein_coding"; transcript_name "Dnai7-208"; exon_number 17; exon_id "ENSMUSE00001368495.2"; level 2; protein_id "ENSMUSP00000144783.2"; transcript_support_level "1"; mgi_id "MGI:2444480"; tag "basic"; tag "appris_principal_2"; havana_gene "OTTMUSG00000023460.1"; havana_transcript "OTTMUST00000140927.1";
chr6	HAVANA	UTR	145120668	145121050	0	-	.	gene_id "ENSMUSG00000043541.17"; transcript_id "ENSMUST00000204105.2"; gene_type "protein_coding"; gene_name "Dnai7"; transcript_type "protein_coding"; transcript_name "Dnai7-208"; exon_number 17; exon_id "ENSMUSE00001368495.2"; level 2; protein_id "ENSMUSP00000144783.2"; transcript_support_level "1"; mgi_id "MGI:2444480"; tag "basic"; tag "appris_principal_2"; havana_gene "OTTMUSG00000023460.1"; havana_transcript "OTTMUST00000140927.1";
chr6	ENSEMBL_gcm37	exon	145120668	145121050	0.758417712997259	-	.	gene_id "ENSMUSG00000043541.17"; transcript_id "ENSMUSG00000043541.17_tx_16"; exon_id "chr6_145120668_145121050_-"; exonnum "15"; txlen "2179";
chr6	ENSEMBL_gcm37	exon	145120668	145121050	0.747936450933168	-	.	gene_id "ENSMUSG00000043541.17"; transcript_id "ENSMUSG00000043541.17_tx_17"; exon_id "chr6_145120668_145121050_-"; exonnum "14"; txlen "2065";
chr6	ENSEMBL_gcm37	exon	145120668	145121050	0.518041147611687	-	.	gene_id "ENSMUSG00000043541.17"; transcript_id "ENSMUSG00000043541.17_tx_23"; exon_id "chr6_145120668_145121050_-"; exonnum "16"; txlen "2340";
chr6	ENSEMBL_gcm37	exon	145120668	145121050	0.515864533735419	-	.	gene_id "ENSMUSG00000043541.17"; transcript_id "ENSMUSG00000043541.17_tx_24"; exon_id "chr6_145120668_145121050_-"; exonnum "15"; txlen "2226";
chr6	ENSEMBL_gcm37	exon	145120668	145121050	4.6007505304549	-	.	gene_id "ENSMUSG00000043541.17"; transcript_id "ENSMUSG00000043541.17_tx_3"; exon_id "chr6_145120668_145121050_-"; exonnum "17"; txlen "2497";
chr6	ENSEMBL_gcm37	exon	145120668	145121050	4.04069994152881	-	.	gene_id "ENSMUSG00000043541.17"; transcript_id "ENSMUSG00000043541.17_tx_4"; exon_id "chr6_145120668_145121050_-"; exonnum "16"; txlen "2383";
chr6	ENSEMBL_gcm37	exon	145120668	145121050	0.110834258644719	-	.	gene_id "ENSMUSG00000043541.17"; transcript_id "ENSMUSG00000043541.17_tx_42"; exon_id "chr6_145120668_145121050_-"; exonnum "14"; txlen "2189";
chr6	HAVANA	transcript	145120668	145156600	0	-	.	gene_id "ENSMUSG00000043541.17"; transcript_id "ENSMUST00000204105.2"; gene_type "protein_coding"; gene_name "Dnai7"; transcript_type "protein_coding"; transcript_name "Dnai7-208"; level 2; protein_id "ENSMUSP00000144783.2"; transcript_support_level "1"; mgi_id "MGI:2444480"; tag "basic"; tag "appris_principal_2"; havana_gene "OTTMUSG00000023460.1"; havana_transcript "OTTMUST00000140927.1";
chr6	HAVANA	stop_codon	145120778	145120780	0	-	0	gene_id "ENSMUSG00000043541.17"; transcript_id "ENSMUST00000111728.8"; gene_type "protein_coding"; gene_name "Dnai7"; transcript_type "protein_coding"; transcript_name "Dnai7-203"; exon_number 15; exon_id "ENSMUSE00000650383.3"; level 1; protein_id "ENSMUSP00000107357.2"; transcript_support_level "2"; mgi_id "MGI:2444480"; tag "basic"; tag "appris_alternative_2"; tag "exp_conf"; havana_gene "OTTMUSG00000023460.1"; havana_transcript "OTTMUST00000057044.1";
chr6	HAVANA	stop_codon	145120778	145120780	0	-	0	gene_id "ENSMUSG00000043541.17"; transcript_id "ENSMUST00000060797.10"; gene_type "protein_coding"; gene_name "Dnai7"; transcript_type "protein_coding"; transcript_name "Dnai7-201"; exon_number 16; exon_id "ENSMUSE00000650383.3"; level 2; protein_id "ENSMUSP00000062279.8"; transcript_support_level "1"; mgi_id "MGI:2444480"; tag "basic"; tag "Ensembl_canonical"; tag "GENCODE_Primary"; tag "appris_alternative_2"; tag "CCDS"; ccdsid "CCDS39705.1"; havana_gene "OTTMUSG00000023460.1"; havana_transcript "OTTMUST00000057040.1";
chr6	HAVANA	CDS	145120781	145121050	0	-	0	gene_id "ENSMUSG00000043541.17"; transcript_id "ENSMUST00000111728.8"; gene_type "protein_coding"; gene_name "Dnai7"; transcript_type "protein_coding"; transcript_name "Dnai7-203"; exon_number 15; exon_id "ENSMUSE00000650383.3"; level 1; protein_id "ENSMUSP00000107357.2"; transcript_support_level "2"; mgi_id "MGI:2444480"; tag "basic"; tag "appris_alternative_2"; tag "exp_conf"; havana_gene "OTTMUSG00000023460.1"; havana_transcript "OTTMUST00000057044.1";
chr6	HAVANA	CDS	145120781	145121050	0	-	0	gene_id "ENSMUSG00000043541.17"; transcript_id "ENSMUST00000060797.10"; gene_type "protein_coding"; gene_name "Dnai7"; transcript_type "protein_coding"; transcript_name "Dnai7-201"; exon_number 16; exon_id "ENSMUSE00000650383.3"; level 2; protein_id "ENSMUSP00000062279.8"; transcript_support_level "1"; mgi_id "MGI:2444480"; tag "basic"; tag "Ensembl_canonical"; tag "GENCODE_Primary"; tag "appris_alternative_2"; tag "CCDS"; ccdsid "CCDS39705.1"; havana_gene "OTTMUSG00000023460.1"; havana_transcript "OTTMUST00000057040.1";
chr6	HAVANA	UTR	145121129	145121173	0	-	.	gene_id "ENSMUSG00000043541.17"; transcript_id "ENSMUST00000204105.2"; gene_type "protein_coding"; gene_name "Dnai7"; transcript_type "protein_coding"; transcript_name "Dnai7-208"; exon_number 16; exon_id "ENSMUSE00001366094.2"; level 2; protein_id "ENSMUSP00000144783.2"; transcript_support_level "1"; mgi_id "MGI:2444480"; tag "basic"; tag "appris_principal_2"; havana_gene "OTTMUSG00000023460.1"; havana_transcript "OTTMUST00000140927.1";
chr6	HAVANA	exon	145121129	145121185	0	-	.	gene_id "ENSMUSG00000043541.17"; transcript_id "ENSMUST00000204105.2"; gene_type "protein_coding"; gene_name "Dnai7"; transcript_type "protein_coding"; transcript_name "Dnai7-208"; exon_number 16; exon_id "ENSMUSE00001366094.2"; level 2; protein_id "ENSMUSP00000144783.2"; transcript_support_level "1"; mgi_id "MGI:2444480"; tag "basic"; tag "appris_principal_2"; havana_gene "OTTMUSG00000023460.1"; havana_transcript "OTTMUST00000140927.1";
chr6	HAVANA	stop_codon	145121171	145121173	0	-	0	gene_id "ENSMUSG00000043541.17"; transcript_id "ENSMUST00000204105.2"; gene_type "protein_coding"; gene_name "Dnai7"; transcript_type "protein_coding"; transcript_name "Dnai7-208"; exon_number 16; exon_id "ENSMUSE00001366094.2"; level 2; protein_id "ENSMUSP00000144783.2"; transcript_support_level "1"; mgi_id "MGI:2444480"; tag "basic"; tag "appris_principal_2"; havana_gene "OTTMUSG00000023460.1"; havana_transcript "OTTMUST00000140927.1";
chr6	HAVANA	CDS	145121174	145121185	0	-	0	gene_id "ENSMUSG00000043541.17"; transcript_id "ENSMUST00000204105.2"; gene_type "protein_coding"; gene_name "Dnai7"; transcript_type "protein_coding"; transcript_name "Dnai7-208"; exon_number 16; exon_id "ENSMUSE00001366094.2"; level 2; protein_id "ENSMUSP00000144783.2"; transcript_support_level "1"; mgi_id "MGI:2444480"; tag "basic"; tag "appris_principal_2"; havana_gene "OTTMUSG00000023460.1"; havana_transcript "OTTMUST00000140927.1";
chr6	HAVANA	exon	145121898	145122011	0	-	.	gene_id "ENSMUSG00000043541.17"; transcript_id "ENSMUST00000060797.10"; gene_type "protein_coding"; gene_name "Dnai7"; transcript_type "protein_coding"; transcript_name "Dnai7-201"; exon_number 15; exon_id "ENSMUSE00000515329.6"; level 2; protein_id "ENSMUSP00000062279.8"; transcript_support_level "1"; mgi_id "MGI:2444480"; tag "basic"; tag "Ensembl_canonical"; tag "GENCODE_Primary"; tag "appris_alternative_2"; tag "CCDS"; ccdsid "CCDS39705.1"; havana_gene "OTTMUSG00000023460.1"; havana_transcript "OTTMUST00000057040.1";
chr6	HAVANA	CDS	145121898	145122011	0	-	0	gene_id "ENSMUSG00000043541.17"; transcript_id "ENSMUST00000060797.10"; gene_type "protein_coding"; gene_name "Dnai7"; transcript_type "protein_coding"; transcript_name "Dnai7-201"; exon_number 15; exon_id "ENSMUSE00000515329.6"; level 2; protein_id "ENSMUSP00000062279.8"; transcript_support_level "1"; mgi_id "MGI:2444480"; tag "basic"; tag "Ensembl_canonical"; tag "GENCODE_Primary"; tag "appris_alternative_2"; tag "CCDS"; ccdsid "CCDS39705.1"; havana_gene "OTTMUSG00000023460.1"; havana_transcript "OTTMUST00000057040.1";
chr6	HAVANA	exon	145121898	145122011	0	-	.	gene_id "ENSMUSG00000043541.17"; transcript_id "ENSMUST00000204105.2"; gene_type "protein_coding"; gene_name "Dnai7"; transcript_type "protein_coding"; transcript_name "Dnai7-208"; exon_number 15; exon_id "ENSMUSE00000515329.6"; level 2; protein_id "ENSMUSP00000144783.2"; transcript_support_level "1"; mgi_id "MGI:2444480"; tag "basic"; tag "appris_principal_2"; havana_gene "OTTMUSG00000023460.1"; havana_transcript "OTTMUST00000140927.1";
chr6	HAVANA	CDS	145121898	145122011	0	-	0	gene_id "ENSMUSG00000043541.17"; transcript_id "ENSMUST00000204105.2"; gene_type "protein_coding"; gene_name "Dnai7"; transcript_type "protein_coding"; transcript_name "Dnai7-208"; exon_number 15; exon_id "ENSMUSE00000515329.6"; level 2; protein_id "ENSMUSP00000144783.2"; transcript_support_level "1"; mgi_id "MGI:2444480"; tag "basic"; tag "appris_principal_2"; havana_gene "OTTMUSG00000023460.1"; havana_transcript "OTTMUST00000140927.1";
chr6	ENSEMBL_gcm37	exon	145121898	145122011	0.758417712997259	-	.	gene_id "ENSMUSG00000043541.17"; transcript_id "ENSMUSG00000043541.17_tx_16"; exon_id "chr6_145121898_145122011_-"; exonnum "14"; txlen "2179";
chr6	ENSEMBL_gcm37	exon	145121898	145122011	0.518041147611687	-	.	gene_id "ENSMUSG00000043541.17"; transcript_id "ENSMUSG00000043541.17_tx_23"; exon_id "chr6_145121898_145122011_-"; exonnum "15"; txlen "2340";
chr6	ENSEMBL_gcm37	exon	145121898	145122011	4.6007505304549	-	.	gene_id "ENSMUSG00000043541.17"; transcript_id "ENSMUSG00000043541.17_tx_3"; exon_id "chr6_145121898_145122011_-"; exonnum "16"; txlen "2497";
chr6	HAVANA	exon	145123059	145123226	0	-	.	gene_id "ENSMUSG00000043541.17"; transcript_id "ENSMUST00000111728.8"; gene_type "protein_coding"; gene_name "Dnai7"; transcript_type "protein_coding"; transcript_name "Dnai7-203"; exon_number 14; exon_id "ENSMUSE00000514459.6"; level 1; protein_id "ENSMUSP00000107357.2"; transcript_support_level "2"; mgi_id "MGI:2444480"; tag "basic"; tag "appris_alternative_2"; tag "exp_conf"; havana_gene "OTTMUSG00000023460.1"; havana_transcript "OTTMUST00000057044.1";
chr6	HAVANA	CDS	145123059	145123226	0	-	0	gene_id "ENSMUSG00000043541.17"; transcript_id "ENSMUST00000111728.8"; gene_type "protein_coding"; gene_name "Dnai7"; transcript_type "protein_coding"; transcript_name "Dnai7-203"; exon_number 14; exon_id "ENSMUSE00000514459.6"; level 1; protein_id "ENSMUSP00000107357.2"; transcript_support_level "2"; mgi_id "MGI:2444480"; tag "basic"; tag "appris_alternative_2"; tag "exp_conf"; havana_gene "OTTMUSG00000023460.1"; havana_transcript "OTTMUST00000057044.1";
chr6	HAVANA	exon	145123059	145123226	0	-	.	gene_id "ENSMUSG00000043541.17"; transcript_id "ENSMUST00000060797.10"; gene_type "protein_coding"; gene_name "Dnai7"; transcript_type "protein_coding"; transcript_name "Dnai7-201"; exon_number 14; exon_id "ENSMUSE00000514459.6"; level 2; protein_id "ENSMUSP00000062279.8"; transcript_support_level "1"; mgi_id "MGI:2444480"; tag "basic"; tag "Ensembl_canonical"; tag "GENCODE_Primary"; tag "appris_alternative_2"; tag "CCDS"; ccdsid "CCDS39705.1"; havana_gene "OTTMUSG00000023460.1"; havana_transcript "OTTMUST00000057040.1";
chr6	HAVANA	CDS	145123059	145123226	0	-	0	gene_id "ENSMUSG00000043541.17"; transcript_id "ENSMUST00000060797.10"; gene_type "protein_coding"; gene_name "Dnai7"; transcript_type "protein_coding"; transcript_name "Dnai7-201"; exon_number 14; exon_id "ENSMUSE00000514459.6"; level 2; protein_id "ENSMUSP00000062279.8"; transcript_support_level "1"; mgi_id "MGI:2444480"; tag "basic"; tag "Ensembl_canonical"; tag "GENCODE_Primary"; tag "appris_alternative_2"; tag "CCDS"; ccdsid "CCDS39705.1"; havana_gene "OTTMUSG00000023460.1"; havana_transcript "OTTMUST00000057040.1";
chr6	HAVANA	exon	145123059	145123226	0	-	.	gene_id "ENSMUSG00000043541.17"; transcript_id "ENSMUST00000204105.2"; gene_type "protein_coding"; gene_name "Dnai7"; transcript_type "protein_coding"; transcript_name "Dnai7-208"; exon_number 14; exon_id "ENSMUSE00000514459.6"; level 2; protein_id "ENSMUSP00000144783.2"; transcript_support_level "1"; mgi_id "MGI:2444480"; tag "basic"; tag "appris_principal_2"; havana_gene "OTTMUSG00000023460.1"; havana_transcript "OTTMUST00000140927.1";
chr6	HAVANA	CDS	145123059	145123226	0	-	0	gene_id "ENSMUSG00000043541.17"; transcript_id "ENSMUST00000204105.2"; gene_type "protein_coding"; gene_name "Dnai7"; transcript_type "protein_coding"; transcript_name "Dnai7-208"; exon_number 14; exon_id "ENSMUSE00000514459.6"; level 2; protein_id "ENSMUSP00000144783.2"; transcript_support_level "1"; mgi_id "MGI:2444480"; tag "basic"; tag "appris_principal_2"; havana_gene "OTTMUSG00000023460.1"; havana_transcript "OTTMUST00000140927.1";
chr6	ENSEMBL_gcm37	exon	145123059	145123226	0.758417712997259	-	.	gene_id "ENSMUSG00000043541.17"; transcript_id "ENSMUSG00000043541.17_tx_16"; exon_id "chr6_145123059_145123226_-"; exonnum "13"; txlen "2179";
chr6	ENSEMBL_gcm37	exon	145123059	145123226	0.747936450933168	-	.	gene_id "ENSMUSG00000043541.17"; transcript_id "ENSMUSG00000043541.17_tx_17"; exon_id "chr6_145123059_145123226_-"; exonnum "13"; txlen "2065";
chr6	ENSEMBL_gcm37	exon	145123059	145123226	0.518041147611687	-	.	gene_id "ENSMUSG00000043541.17"; transcript_id "ENSMUSG00000043541.17_tx_23"; exon_id "chr6_145123059_145123226_-"; exonnum "14"; txlen "2340";
chr6	ENSEMBL_gcm37	exon	145123059	145123226	0.515864533735419	-	.	gene_id "ENSMUSG00000043541.17"; transcript_id "ENSMUSG00000043541.17_tx_24"; exon_id "chr6_145123059_145123226_-"; exonnum "14"; txlen "2226";
chr6	ENSEMBL_gcm37	exon	145123059	145123226	4.6007505304549	-	.	gene_id "ENSMUSG00000043541.17"; transcript_id "ENSMUSG00000043541.17_tx_3"; exon_id "chr6_145123059_145123226_-"; exonnum "15"; txlen "2497";
chr6	ENSEMBL_gcm37	exon	145123059	145123226	4.04069994152881	-	.	gene_id "ENSMUSG00000043541.17"; transcript_id "ENSMUSG00000043541.17_tx_4"; exon_id "chr6_145123059_145123226_-"; exonnum "15"; txlen "2383";
chr6	ENSEMBL_gcm37	exon	145123059	145123226	0.110834258644719	-	.	gene_id "ENSMUSG00000043541.17"; transcript_id "ENSMUSG00000043541.17_tx_42"; exon_id "chr6_145123059_145123226_-"; exonnum "13"; txlen "2189";
chr6	HAVANA	exon	145124686	145124900	0	-	.	gene_id "ENSMUSG00000043541.17"; transcript_id "ENSMUST00000111727.8"; gene_type "protein_coding"; gene_name "Dnai7"; transcript_type "retained_intron"; transcript_name "Dnai7-202"; exon_number 11; exon_id "ENSMUSE00001260910.2"; level 2; transcript_support_level "1"; mgi_id "MGI:2444480"; havana_gene "OTTMUSG00000023460.1"; havana_transcript "OTTMUST00000057042.1";
chr6	HAVANA	exon	145124686	145124900	0	-	.	gene_id "ENSMUSG00000043541.17"; transcript_id "ENSMUST00000111728.8"; gene_type "protein_coding"; gene_name "Dnai7"; transcript_type "protein_coding"; transcript_name "Dnai7-203"; exon_number 13; exon_id "ENSMUSE00001302816.2"; level 1; protein_id "ENSMUSP00000107357.2"; transcript_support_level "2"; mgi_id "MGI:2444480"; tag "basic"; tag "appris_alternative_2"; tag "exp_conf"; havana_gene "OTTMUSG00000023460.1"; havana_transcript "OTTMUST00000057044.1";
chr6	HAVANA	CDS	145124686	145124900	0	-	2	gene_id "ENSMUSG00000043541.17"; transcript_id "ENSMUST00000111728.8"; gene_type "protein_coding"; gene_name "Dnai7"; transcript_type "protein_coding"; transcript_name "Dnai7-203"; exon_number 13; exon_id "ENSMUSE00001302816.2"; level 1; protein_id "ENSMUSP00000107357.2"; transcript_support_level "2"; mgi_id "MGI:2444480"; tag "basic"; tag "appris_alternative_2"; tag "exp_conf"; havana_gene "OTTMUSG00000023460.1"; havana_transcript "OTTMUST00000057044.1";
chr6	HAVANA	exon	145124686	145124900	0	-	.	gene_id "ENSMUSG00000043541.17"; transcript_id "ENSMUST00000060797.10"; gene_type "protein_coding"; gene_name "Dnai7"; transcript_type "protein_coding"; transcript_name "Dnai7-201"; exon_number 13; exon_id "ENSMUSE00001302816.2"; level 2; protein_id "ENSMUSP00000062279.8"; transcript_support_level "1"; mgi_id "MGI:2444480"; tag "basic"; tag "Ensembl_canonical"; tag "GENCODE_Primary"; tag "appris_alternative_2"; tag "CCDS"; ccdsid "CCDS39705.1"; havana_gene "OTTMUSG00000023460.1"; havana_transcript "OTTMUST00000057040.1";
chr6	HAVANA	CDS	145124686	145124900	0	-	2	gene_id "ENSMUSG00000043541.17"; transcript_id "ENSMUST00000060797.10"; gene_type "protein_coding"; gene_name "Dnai7"; transcript_type "protein_coding"; transcript_name "Dnai7-201"; exon_number 13; exon_id "ENSMUSE00001302816.2"; level 2; protein_id "ENSMUSP00000062279.8"; transcript_support_level "1"; mgi_id "MGI:2444480"; tag "basic"; tag "Ensembl_canonical"; tag "GENCODE_Primary"; tag "appris_alternative_2"; tag "CCDS"; ccdsid "CCDS39705.1"; havana_gene "OTTMUSG00000023460.1"; havana_transcript "OTTMUST00000057040.1";
chr6	HAVANA	exon	145124686	145124900	0	-	.	gene_id "ENSMUSG00000043541.17"; transcript_id "ENSMUST00000204105.2"; gene_type "protein_coding"; gene_name "Dnai7"; transcript_type "protein_coding"; transcript_name "Dnai7-208"; exon_number 13; exon_id "ENSMUSE00001302816.2"; level 2; protein_id "ENSMUSP00000144783.2"; transcript_support_level "1"; mgi_id "MGI:2444480"; tag "basic"; tag "appris_principal_2"; havana_gene "OTTMUSG00000023460.1"; havana_transcript "OTTMUST00000140927.1";
chr6	HAVANA	CDS	145124686	145124900	0	-	2	gene_id "ENSMUSG00000043541.17"; transcript_id "ENSMUST00000204105.2"; gene_type "protein_coding"; gene_name "Dnai7"; transcript_type "protein_coding"; transcript_name "Dnai7-208"; exon_number 13; exon_id "ENSMUSE00001302816.2"; level 2; protein_id "ENSMUSP00000144783.2"; transcript_support_level "1"; mgi_id "MGI:2444480"; tag "basic"; tag "appris_principal_2"; havana_gene "OTTMUSG00000023460.1"; havana_transcript "OTTMUST00000140927.1";
chr6	ENSEMBL_gcm37	exon	145124686	145124900	0.758417712997259	-	.	gene_id "ENSMUSG00000043541.17"; transcript_id "ENSMUSG00000043541.17_tx_16"; exon_id "chr6_145124686_145124900_-"; exonnum "12"; txlen "2179";
chr6	ENSEMBL_gcm37	exon	145124686	145124900	0.747936450933168	-	.	gene_id "ENSMUSG00000043541.17"; transcript_id "ENSMUSG00000043541.17_tx_17"; exon_id "chr6_145124686_145124900_-"; exonnum "12"; txlen "2065";
chr6	ENSEMBL_gcm37	exon	145124686	145124900	0.518041147611687	-	.	gene_id "ENSMUSG00000043541.17"; transcript_id "ENSMUSG00000043541.17_tx_23"; exon_id "chr6_145124686_145124900_-"; exonnum "13"; txlen "2340";
chr6	ENSEMBL_gcm37	exon	145124686	145124900	0.515864533735419	-	.	gene_id "ENSMUSG00000043541.17"; transcript_id "ENSMUSG00000043541.17_tx_24"; exon_id "chr6_145124686_145124900_-"; exonnum "13"; txlen "2226";
chr6	ENSEMBL_gcm37	exon	145124686	145124900	4.6007505304549	-	.	gene_id "ENSMUSG00000043541.17"; transcript_id "ENSMUSG00000043541.17_tx_3"; exon_id "chr6_145124686_145124900_-"; exonnum "14"; txlen "2497";
chr6	ENSEMBL_gcm37	exon	145124686	145124900	4.04069994152881	-	.	gene_id "ENSMUSG00000043541.17"; transcript_id "ENSMUSG00000043541.17_tx_4"; exon_id "chr6_145124686_145124900_-"; exonnum "14"; txlen "2383";
chr6	ENSEMBL_gcm37	exon	145124686	145124900	0.110834258644719	-	.	gene_id "ENSMUSG00000043541.17"; transcript_id "ENSMUSG00000043541.17_tx_42"; exon_id "chr6_145124686_145124900_-"; exonnum "12"; txlen "2189";
chr6	HAVANA	exon	145127485	145127641	0	-	.	gene_id "ENSMUSG00000043541.17"; transcript_id "ENSMUST00000111727.8"; gene_type "protein_coding"; gene_name "Dnai7"; transcript_type "retained_intron"; transcript_name "Dnai7-202"; exon_number 10; exon_id "ENSMUSE00001294073.2"; level 2; transcript_support_level "1"; mgi_id "MGI:2444480"; havana_gene "OTTMUSG00000023460.1"; havana_transcript "OTTMUST00000057042.1";
chr6	HAVANA	exon	145127485	145127641	0	-	.	gene_id "ENSMUSG00000043541.17"; transcript_id "ENSMUST00000111728.8"; gene_type "protein_coding"; gene_name "Dnai7"; transcript_type "protein_coding"; transcript_name "Dnai7-203"; exon_number 12; exon_id "ENSMUSE00001265505.2"; level 1; protein_id "ENSMUSP00000107357.2"; transcript_support_level "2"; mgi_id "MGI:2444480"; tag "basic"; tag "appris_alternative_2"; tag "exp_conf"; havana_gene "OTTMUSG00000023460.1"; havana_transcript "OTTMUST00000057044.1";
chr6	HAVANA	CDS	145127485	145127641	0	-	0	gene_id "ENSMUSG00000043541.17"; transcript_id "ENSMUST00000111728.8"; gene_type "protein_coding"; gene_name "Dnai7"; transcript_type "protein_coding"; transcript_name "Dnai7-203"; exon_number 12; exon_id "ENSMUSE00001265505.2"; level 1; protein_id "ENSMUSP00000107357.2"; transcript_support_level "2"; mgi_id "MGI:2444480"; tag "basic"; tag "appris_alternative_2"; tag "exp_conf"; havana_gene "OTTMUSG00000023460.1"; havana_transcript "OTTMUST00000057044.1";
chr6	HAVANA	exon	145127485	145127641	0	-	.	gene_id "ENSMUSG00000043541.17"; transcript_id "ENSMUST00000060797.10"; gene_type "protein_coding"; gene_name "Dnai7"; transcript_type "protein_coding"; transcript_name "Dnai7-201"; exon_number 12; exon_id "ENSMUSE00001265505.2"; level 2; protein_id "ENSMUSP00000062279.8"; transcript_support_level "1"; mgi_id "MGI:2444480"; tag "basic"; tag "Ensembl_canonical"; tag "GENCODE_Primary"; tag "appris_alternative_2"; tag "CCDS"; ccdsid "CCDS39705.1"; havana_gene "OTTMUSG00000023460.1"; havana_transcript "OTTMUST00000057040.1";
chr6	HAVANA	CDS	145127485	145127641	0	-	0	gene_id "ENSMUSG00000043541.17"; transcript_id "ENSMUST00000060797.10"; gene_type "protein_coding"; gene_name "Dnai7"; transcript_type "protein_coding"; transcript_name "Dnai7-201"; exon_number 12; exon_id "ENSMUSE00001265505.2"; level 2; protein_id "ENSMUSP00000062279.8"; transcript_support_level "1"; mgi_id "MGI:2444480"; tag "basic"; tag "Ensembl_canonical"; tag "GENCODE_Primary"; tag "appris_alternative_2"; tag "CCDS"; ccdsid "CCDS39705.1"; havana_gene "OTTMUSG00000023460.1"; havana_transcript "OTTMUST00000057040.1";
chr6	HAVANA	exon	145127485	145127641	0	-	.	gene_id "ENSMUSG00000043541.17"; transcript_id "ENSMUST00000204105.2"; gene_type "protein_coding"; gene_name "Dnai7"; transcript_type "protein_coding"; transcript_name "Dnai7-208"; exon_number 12; exon_id "ENSMUSE00001265505.2"; level 2; protein_id "ENSMUSP00000144783.2"; transcript_support_level "1"; mgi_id "MGI:2444480"; tag "basic"; tag "appris_principal_2"; havana_gene "OTTMUSG00000023460.1"; havana_transcript "OTTMUST00000140927.1";
chr6	HAVANA	CDS	145127485	145127641	0	-	0	gene_id "ENSMUSG00000043541.17"; transcript_id "ENSMUST00000204105.2"; gene_type "protein_coding"; gene_name "Dnai7"; transcript_type "protein_coding"; transcript_name "Dnai7-208"; exon_number 12; exon_id "ENSMUSE00001265505.2"; level 2; protein_id "ENSMUSP00000144783.2"; transcript_support_level "1"; mgi_id "MGI:2444480"; tag "basic"; tag "appris_principal_2"; havana_gene "OTTMUSG00000023460.1"; havana_transcript "OTTMUST00000140927.1";
chr6	ENSEMBL_gcm37	exon	145127485	145127641	4.6007505304549	-	.	gene_id "ENSMUSG00000043541.17"; transcript_id "ENSMUSG00000043541.17_tx_3"; exon_id "chr6_145127485_145127641_-"; exonnum "13"; txlen "2497";
chr6	ENSEMBL_gcm37	exon	145127485	145127641	4.04069994152881	-	.	gene_id "ENSMUSG00000043541.17"; transcript_id "ENSMUSG00000043541.17_tx_4"; exon_id "chr6_145127485_145127641_-"; exonnum "13"; txlen "2383";
chr6	ENSEMBL_gcm37	exon	145127485	145127641	0.110834258644719	-	.	gene_id "ENSMUSG00000043541.17"; transcript_id "ENSMUSG00000043541.17_tx_42"; exon_id "chr6_145127485_145127641_-"; exonnum "11"; txlen "2189";
chr6	HAVANA	exon	145128018	145128090	0	-	.	gene_id "ENSMUSG00000131423.1"; transcript_id "ENSMUST00000305785.1"; gene_type "lncRNA"; gene_name "ENSMUSG00000131423"; transcript_type "lncRNA"; transcript_name "ENSMUST00000305785"; exon_number 2; exon_id "ENSMUSE00001604232.1"; level 2; tag "basic"; tag "Ensembl_canonical"; tag "GENCODE_Primary"; tag "TAGENE";
chr6	HAVANA	gene	145128018	145133299	0	-	.	gene_id "ENSMUSG00000131423.1"; gene_type "lncRNA"; gene_name "ENSMUSG00000131423"; level 2;
chr6	HAVANA	transcript	145128018	145133299	0	-	.	gene_id "ENSMUSG00000131423.1"; transcript_id "ENSMUST00000305785.1"; gene_type "lncRNA"; gene_name "ENSMUSG00000131423"; transcript_type "lncRNA"; transcript_name "ENSMUST00000305785"; level 2; tag "basic"; tag "Ensembl_canonical"; tag "GENCODE_Primary"; tag "TAGENE";
chr6	HAVANA	exon	145128946	145129106	0	-	.	gene_id "ENSMUSG00000043541.17"; transcript_id "ENSMUST00000111727.8"; gene_type "protein_coding"; gene_name "Dnai7"; transcript_type "retained_intron"; transcript_name "Dnai7-202"; exon_number 9; exon_id "ENSMUSE00001268369.2"; level 2; transcript_support_level "1"; mgi_id "MGI:2444480"; havana_gene "OTTMUSG00000023460.1"; havana_transcript "OTTMUST00000057042.1";
chr6	HAVANA	exon	145128946	145129106	0	-	.	gene_id "ENSMUSG00000043541.17"; transcript_id "ENSMUST00000111728.8"; gene_type "protein_coding"; gene_name "Dnai7"; transcript_type "protein_coding"; transcript_name "Dnai7-203"; exon_number 11; exon_id "ENSMUSE00001213759.2"; level 1; protein_id "ENSMUSP00000107357.2"; transcript_support_level "2"; mgi_id "MGI:2444480"; tag "basic"; tag "appris_alternative_2"; tag "exp_conf"; havana_gene "OTTMUSG00000023460.1"; havana_transcript "OTTMUST00000057044.1";
chr6	HAVANA	CDS	145128946	145129106	0	-	2	gene_id "ENSMUSG00000043541.17"; transcript_id "ENSMUST00000111728.8"; gene_type "protein_coding"; gene_name "Dnai7"; transcript_type "protein_coding"; transcript_name "Dnai7-203"; exon_number 11; exon_id "ENSMUSE00001213759.2"; level 1; protein_id "ENSMUSP00000107357.2"; transcript_support_level "2"; mgi_id "MGI:2444480"; tag "basic"; tag "appris_alternative_2"; tag "exp_conf"; havana_gene "OTTMUSG00000023460.1"; havana_transcript "OTTMUST00000057044.1";
chr6	HAVANA	exon	145128946	145129106	0	-	.	gene_id "ENSMUSG00000043541.17"; transcript_id "ENSMUST00000060797.10"; gene_type "protein_coding"; gene_name "Dnai7"; transcript_type "protein_coding"; transcript_name "Dnai7-201"; exon_number 11; exon_id "ENSMUSE00001213759.2"; level 2; protein_id "ENSMUSP00000062279.8"; transcript_support_level "1"; mgi_id "MGI:2444480"; tag "basic"; tag "Ensembl_canonical"; tag "GENCODE_Primary"; tag "appris_alternative_2"; tag "CCDS"; ccdsid "CCDS39705.1"; havana_gene "OTTMUSG00000023460.1"; havana_transcript "OTTMUST00000057040.1";
chr6	HAVANA	CDS	145128946	145129106	0	-	2	gene_id "ENSMUSG00000043541.17"; transcript_id "ENSMUST00000060797.10"; gene_type "protein_coding"; gene_name "Dnai7"; transcript_type "protein_coding"; transcript_name "Dnai7-201"; exon_number 11; exon_id "ENSMUSE00001213759.2"; level 2; protein_id "ENSMUSP00000062279.8"; transcript_support_level "1"; mgi_id "MGI:2444480"; tag "basic"; tag "Ensembl_canonical"; tag "GENCODE_Primary"; tag "appris_alternative_2"; tag "CCDS"; ccdsid "CCDS39705.1"; havana_gene "OTTMUSG00000023460.1"; havana_transcript "OTTMUST00000057040.1";
chr6	HAVANA	exon	145128946	145129106	0	-	.	gene_id "ENSMUSG00000043541.17"; transcript_id "ENSMUST00000204105.2"; gene_type "protein_coding"; gene_name "Dnai7"; transcript_type "protein_coding"; transcript_name "Dnai7-208"; exon_number 11; exon_id "ENSMUSE00001213759.2"; level 2; protein_id "ENSMUSP00000144783.2"; transcript_support_level "1"; mgi_id "MGI:2444480"; tag "basic"; tag "appris_principal_2"; havana_gene "OTTMUSG00000023460.1"; havana_transcript "OTTMUST00000140927.1";
chr6	HAVANA	CDS	145128946	145129106	0	-	2	gene_id "ENSMUSG00000043541.17"; transcript_id "ENSMUST00000204105.2"; gene_type "protein_coding"; gene_name "Dnai7"; transcript_type "protein_coding"; transcript_name "Dnai7-208"; exon_number 11; exon_id "ENSMUSE00001213759.2"; level 2; protein_id "ENSMUSP00000144783.2"; transcript_support_level "1"; mgi_id "MGI:2444480"; tag "basic"; tag "appris_principal_2"; havana_gene "OTTMUSG00000023460.1"; havana_transcript "OTTMUST00000140927.1";
chr6	ENSEMBL_gcm37	exon	145128946	145129106	0.518041147611687	-	.	gene_id "ENSMUSG00000043541.17"; transcript_id "ENSMUSG00000043541.17_tx_23"; exon_id "chr6_145128946_145129106_-"; exonnum "12"; txlen "2340";
chr6	ENSEMBL_gcm37	exon	145128946	145129106	0.515864533735419	-	.	gene_id "ENSMUSG00000043541.17"; transcript_id "ENSMUSG00000043541.17_tx_24"; exon_id "chr6_145128946_145129106_-"; exonnum "12"; txlen "2226";
chr6	ENSEMBL_gcm37	exon	145128946	145129106	4.6007505304549	-	.	gene_id "ENSMUSG00000043541.17"; transcript_id "ENSMUSG00000043541.17_tx_3"; exon_id "chr6_145128946_145129106_-"; exonnum "12"; txlen "2497";
chr6	ENSEMBL_gcm37	exon	145128946	145129106	4.04069994152881	-	.	gene_id "ENSMUSG00000043541.17"; transcript_id "ENSMUSG00000043541.17_tx_4"; exon_id "chr6_145128946_145129106_-"; exonnum "12"; txlen "2383";
chr6	ENSEMBL_gcm37	exon	145128946	145129106	0.110834258644719	-	.	gene_id "ENSMUSG00000043541.17"; transcript_id "ENSMUSG00000043541.17_tx_42"; exon_id "chr6_145128946_145129106_-"; exonnum "10"; txlen "2189";
chr6	HAVANA	exon	145131537	145131618	0	-	.	gene_id "ENSMUSG00000043541.17"; transcript_id "ENSMUST00000111727.8"; gene_type "protein_coding"; gene_name "Dnai7"; transcript_type "retained_intron"; transcript_name "Dnai7-202"; exon_number 8; exon_id "ENSMUSE00001242733.2"; level 2; transcript_support_level "1"; mgi_id "MGI:2444480"; havana_gene "OTTMUSG00000023460.1"; havana_transcript "OTTMUST00000057042.1";
chr6	HAVANA	exon	145131537	145131618	0	-	.	gene_id "ENSMUSG00000043541.17"; transcript_id "ENSMUST00000111728.8"; gene_type "protein_coding"; gene_name "Dnai7"; transcript_type "protein_coding"; transcript_name "Dnai7-203"; exon_number 10; exon_id "ENSMUSE00001310516.2"; level 1; protein_id "ENSMUSP00000107357.2"; transcript_support_level "2"; mgi_id "MGI:2444480"; tag "basic"; tag "appris_alternative_2"; tag "exp_conf"; havana_gene "OTTMUSG00000023460.1"; havana_transcript "OTTMUST00000057044.1";
chr6	HAVANA	CDS	145131537	145131618	0	-	0	gene_id "ENSMUSG00000043541.17"; transcript_id "ENSMUST00000111728.8"; gene_type "protein_coding"; gene_name "Dnai7"; transcript_type "protein_coding"; transcript_name "Dnai7-203"; exon_number 10; exon_id "ENSMUSE00001310516.2"; level 1; protein_id "ENSMUSP00000107357.2"; transcript_support_level "2"; mgi_id "MGI:2444480"; tag "basic"; tag "appris_alternative_2"; tag "exp_conf"; havana_gene "OTTMUSG00000023460.1"; havana_transcript "OTTMUST00000057044.1";
chr6	HAVANA	exon	145131537	145131618	0	-	.	gene_id "ENSMUSG00000043541.17"; transcript_id "ENSMUST00000060797.10"; gene_type "protein_coding"; gene_name "Dnai7"; transcript_type "protein_coding"; transcript_name "Dnai7-201"; exon_number 10; exon_id "ENSMUSE00001310516.2"; level 2; protein_id "ENSMUSP00000062279.8"; transcript_support_level "1"; mgi_id "MGI:2444480"; tag "basic"; tag "Ensembl_canonical"; tag "GENCODE_Primary"; tag "appris_alternative_2"; tag "CCDS"; ccdsid "CCDS39705.1"; havana_gene "OTTMUSG00000023460.1"; havana_transcript "OTTMUST00000057040.1";
chr6	HAVANA	CDS	145131537	145131618	0	-	0	gene_id "ENSMUSG00000043541.17"; transcript_id "ENSMUST00000060797.10"; gene_type "protein_coding"; gene_name "Dnai7"; transcript_type "protein_coding"; transcript_name "Dnai7-201"; exon_number 10; exon_id "ENSMUSE00001310516.2"; level 2; protein_id "ENSMUSP00000062279.8"; transcript_support_level "1"; mgi_id "MGI:2444480"; tag "basic"; tag "Ensembl_canonical"; tag "GENCODE_Primary"; tag "appris_alternative_2"; tag "CCDS"; ccdsid "CCDS39705.1"; havana_gene "OTTMUSG00000023460.1"; havana_transcript "OTTMUST00000057040.1";
chr6	HAVANA	exon	145131537	145131618	0	-	.	gene_id "ENSMUSG00000043541.17"; transcript_id "ENSMUST00000204105.2"; gene_type "protein_coding"; gene_name "Dnai7"; transcript_type "protein_coding"; transcript_name "Dnai7-208"; exon_number 10; exon_id "ENSMUSE00001310516.2"; level 2; protein_id "ENSMUSP00000144783.2"; transcript_support_level "1"; mgi_id "MGI:2444480"; tag "basic"; tag "appris_principal_2"; havana_gene "OTTMUSG00000023460.1"; havana_transcript "OTTMUST00000140927.1";
chr6	HAVANA	CDS	145131537	145131618	0	-	0	gene_id "ENSMUSG00000043541.17"; transcript_id "ENSMUST00000204105.2"; gene_type "protein_coding"; gene_name "Dnai7"; transcript_type "protein_coding"; transcript_name "Dnai7-208"; exon_number 10; exon_id "ENSMUSE00001310516.2"; level 2; protein_id "ENSMUSP00000144783.2"; transcript_support_level "1"; mgi_id "MGI:2444480"; tag "basic"; tag "appris_principal_2"; havana_gene "OTTMUSG00000023460.1"; havana_transcript "OTTMUST00000140927.1";
chr6	ENSEMBL_gcm37	exon	145131537	145131618	0.758417712997259	-	.	gene_id "ENSMUSG00000043541.17"; transcript_id "ENSMUSG00000043541.17_tx_16"; exon_id "chr6_145131537_145131618_-"; exonnum "11"; txlen "2179";
chr6	ENSEMBL_gcm37	exon	145131537	145131618	0.747936450933168	-	.	gene_id "ENSMUSG00000043541.17"; transcript_id "ENSMUSG00000043541.17_tx_17"; exon_id "chr6_145131537_145131618_-"; exonnum "11"; txlen "2065";
chr6	ENSEMBL_gcm37	exon	145131537	145131618	0.518041147611687	-	.	gene_id "ENSMUSG00000043541.17"; transcript_id "ENSMUSG00000043541.17_tx_23"; exon_id "chr6_145131537_145131618_-"; exonnum "11"; txlen "2340";
chr6	ENSEMBL_gcm37	exon	145131537	145131618	0.515864533735419	-	.	gene_id "ENSMUSG00000043541.17"; transcript_id "ENSMUSG00000043541.17_tx_24"; exon_id "chr6_145131537_145131618_-"; exonnum "11"; txlen "2226";
chr6	ENSEMBL_gcm37	exon	145131537	145131618	4.6007505304549	-	.	gene_id "ENSMUSG00000043541.17"; transcript_id "ENSMUSG00000043541.17_tx_3"; exon_id "chr6_145131537_145131618_-"; exonnum "11"; txlen "2497";
chr6	ENSEMBL_gcm37	exon	145131537	145131618	4.04069994152881	-	.	gene_id "ENSMUSG00000043541.17"; transcript_id "ENSMUSG00000043541.17_tx_4"; exon_id "chr6_145131537_145131618_-"; exonnum "11"; txlen "2383";
chr6	ENSEMBL_gcm37	exon	145131537	145131618	0.110834258644719	-	.	gene_id "ENSMUSG00000043541.17"; transcript_id "ENSMUSG00000043541.17_tx_42"; exon_id "chr6_145131537_145131618_-"; exonnum "9"; txlen "2189";
chr6	HAVANA	exon	145133088	145133299	0	-	.	gene_id "ENSMUSG00000131423.1"; transcript_id "ENSMUST00000305785.1"; gene_type "lncRNA"; gene_name "ENSMUSG00000131423"; transcript_type "lncRNA"; transcript_name "ENSMUST00000305785"; exon_number 1; exon_id "ENSMUSE00001604231.1"; level 2; tag "basic"; tag "Ensembl_canonical"; tag "GENCODE_Primary"; tag "TAGENE";
chr6	HAVANA	exon	145135994	145137420	0	-	.	gene_id "ENSMUSG00000043541.17"; transcript_id "ENSMUST00000152138.8"; gene_type "protein_coding"; gene_name "Dnai7"; transcript_type "retained_intron"; transcript_name "Dnai7-206"; exon_number 8; exon_id "ENSMUSE00000757954.2"; level 2; transcript_support_level "2"; mgi_id "MGI:2444480"; havana_gene "OTTMUSG00000023460.1"; havana_transcript "OTTMUST00000057041.1";
chr6	HAVANA	transcript	145135994	145156625	0	-	.	gene_id "ENSMUSG00000043541.17"; transcript_id "ENSMUST00000152138.8"; gene_type "protein_coding"; gene_name "Dnai7"; transcript_type "retained_intron"; transcript_name "Dnai7-206"; level 2; transcript_support_level "2"; mgi_id "MGI:2444480"; havana_gene "OTTMUSG00000023460.1"; havana_transcript "OTTMUST00000057041.1";
chr6	HAVANA	exon	145137084	145137420	0	-	.	gene_id "ENSMUSG00000043541.17"; transcript_id "ENSMUST00000111727.8"; gene_type "protein_coding"; gene_name "Dnai7"; transcript_type "retained_intron"; transcript_name "Dnai7-202"; exon_number 7; exon_id "ENSMUSE00001307056.2"; level 2; transcript_support_level "1"; mgi_id "MGI:2444480"; havana_gene "OTTMUSG00000023460.1"; havana_transcript "OTTMUST00000057042.1";
chr6	HAVANA	exon	145137084	145137420	0	-	.	gene_id "ENSMUSG00000043541.17"; transcript_id "ENSMUST00000111728.8"; gene_type "protein_coding"; gene_name "Dnai7"; transcript_type "protein_coding"; transcript_name "Dnai7-203"; exon_number 9; exon_id "ENSMUSE00001263298.2"; level 1; protein_id "ENSMUSP00000107357.2"; transcript_support_level "2"; mgi_id "MGI:2444480"; tag "basic"; tag "appris_alternative_2"; tag "exp_conf"; havana_gene "OTTMUSG00000023460.1"; havana_transcript "OTTMUST00000057044.1";
chr6	HAVANA	CDS	145137084	145137420	0	-	1	gene_id "ENSMUSG00000043541.17"; transcript_id "ENSMUST00000111728.8"; gene_type "protein_coding"; gene_name "Dnai7"; transcript_type "protein_coding"; transcript_name "Dnai7-203"; exon_number 9; exon_id "ENSMUSE00001263298.2"; level 1; protein_id "ENSMUSP00000107357.2"; transcript_support_level "2"; mgi_id "MGI:2444480"; tag "basic"; tag "appris_alternative_2"; tag "exp_conf"; havana_gene "OTTMUSG00000023460.1"; havana_transcript "OTTMUST00000057044.1";
chr6	HAVANA	exon	145137084	145137420	0	-	.	gene_id "ENSMUSG00000043541.17"; transcript_id "ENSMUST00000060797.10"; gene_type "protein_coding"; gene_name "Dnai7"; transcript_type "protein_coding"; transcript_name "Dnai7-201"; exon_number 9; exon_id "ENSMUSE00001263298.2"; level 2; protein_id "ENSMUSP00000062279.8"; transcript_support_level "1"; mgi_id "MGI:2444480"; tag "basic"; tag "Ensembl_canonical"; tag "GENCODE_Primary"; tag "appris_alternative_2"; tag "CCDS"; ccdsid "CCDS39705.1"; havana_gene "OTTMUSG00000023460.1"; havana_transcript "OTTMUST00000057040.1";
chr6	HAVANA	CDS	145137084	145137420	0	-	1	gene_id "ENSMUSG00000043541.17"; transcript_id "ENSMUST00000060797.10"; gene_type "protein_coding"; gene_name "Dnai7"; transcript_type "protein_coding"; transcript_name "Dnai7-201"; exon_number 9; exon_id "ENSMUSE00001263298.2"; level 2; protein_id "ENSMUSP00000062279.8"; transcript_support_level "1"; mgi_id "MGI:2444480"; tag "basic"; tag "Ensembl_canonical"; tag "GENCODE_Primary"; tag "appris_alternative_2"; tag "CCDS"; ccdsid "CCDS39705.1"; havana_gene "OTTMUSG00000023460.1"; havana_transcript "OTTMUST00000057040.1";
chr6	HAVANA	exon	145137084	145137420	0	-	.	gene_id "ENSMUSG00000043541.17"; transcript_id "ENSMUST00000204105.2"; gene_type "protein_coding"; gene_name "Dnai7"; transcript_type "protein_coding"; transcript_name "Dnai7-208"; exon_number 9; exon_id "ENSMUSE00001263298.2"; level 2; protein_id "ENSMUSP00000144783.2"; transcript_support_level "1"; mgi_id "MGI:2444480"; tag "basic"; tag "appris_principal_2"; havana_gene "OTTMUSG00000023460.1"; havana_transcript "OTTMUST00000140927.1";
chr6	HAVANA	CDS	145137084	145137420	0	-	1	gene_id "ENSMUSG00000043541.17"; transcript_id "ENSMUST00000204105.2"; gene_type "protein_coding"; gene_name "Dnai7"; transcript_type "protein_coding"; transcript_name "Dnai7-208"; exon_number 9; exon_id "ENSMUSE00001263298.2"; level 2; protein_id "ENSMUSP00000144783.2"; transcript_support_level "1"; mgi_id "MGI:2444480"; tag "basic"; tag "appris_principal_2"; havana_gene "OTTMUSG00000023460.1"; havana_transcript "OTTMUST00000140927.1";
chr6	ENSEMBL_gcm37	exon	145137084	145137420	0.758417712997259	-	.	gene_id "ENSMUSG00000043541.17"; transcript_id "ENSMUSG00000043541.17_tx_16"; exon_id "chr6_145137084_145137420_-"; exonnum "10"; txlen "2179";
chr6	ENSEMBL_gcm37	exon	145137084	145137420	0.747936450933168	-	.	gene_id "ENSMUSG00000043541.17"; transcript_id "ENSMUSG00000043541.17_tx_17"; exon_id "chr6_145137084_145137420_-"; exonnum "10"; txlen "2065";
chr6	ENSEMBL_gcm37	exon	145137084	145137420	0.518041147611687	-	.	gene_id "ENSMUSG00000043541.17"; transcript_id "ENSMUSG00000043541.17_tx_23"; exon_id "chr6_145137084_145137420_-"; exonnum "10"; txlen "2340";
chr6	ENSEMBL_gcm37	exon	145137084	145137420	0.515864533735419	-	.	gene_id "ENSMUSG00000043541.17"; transcript_id "ENSMUSG00000043541.17_tx_24"; exon_id "chr6_145137084_145137420_-"; exonnum "10"; txlen "2226";
chr6	ENSEMBL_gcm37	exon	145137084	145137420	4.6007505304549	-	.	gene_id "ENSMUSG00000043541.17"; transcript_id "ENSMUSG00000043541.17_tx_3"; exon_id "chr6_145137084_145137420_-"; exonnum "10"; txlen "2497";
chr6	ENSEMBL_gcm37	exon	145137084	145137420	4.04069994152881	-	.	gene_id "ENSMUSG00000043541.17"; transcript_id "ENSMUSG00000043541.17_tx_4"; exon_id "chr6_145137084_145137420_-"; exonnum "10"; txlen "2383";
chr6	ENSEMBL_gcm37	exon	145137084	145137420	0.110834258644719	-	.	gene_id "ENSMUSG00000043541.17"; transcript_id "ENSMUSG00000043541.17_tx_42"; exon_id "chr6_145137084_145137420_-"; exonnum "8"; txlen "2189";
chr6	HAVANA	exon	145138528	145138631	0	-	.	gene_id "ENSMUSG00000043541.17"; transcript_id "ENSMUST00000111727.8"; gene_type "protein_coding"; gene_name "Dnai7"; transcript_type "retained_intron"; transcript_name "Dnai7-202"; exon_number 6; exon_id "ENSMUSE00001243383.2"; level 2; transcript_support_level "1"; mgi_id "MGI:2444480"; havana_gene "OTTMUSG00000023460.1"; havana_transcript "OTTMUST00000057042.1";
chr6	HAVANA	exon	145138528	145138631	0	-	.	gene_id "ENSMUSG00000043541.17"; transcript_id "ENSMUST00000111728.8"; gene_type "protein_coding"; gene_name "Dnai7"; transcript_type "protein_coding"; transcript_name "Dnai7-203"; exon_number 8; exon_id "ENSMUSE00001272137.2"; level 1; protein_id "ENSMUSP00000107357.2"; transcript_support_level "2"; mgi_id "MGI:2444480"; tag "basic"; tag "appris_alternative_2"; tag "exp_conf"; havana_gene "OTTMUSG00000023460.1"; havana_transcript "OTTMUST00000057044.1";
chr6	HAVANA	CDS	145138528	145138631	0	-	0	gene_id "ENSMUSG00000043541.17"; transcript_id "ENSMUST00000111728.8"; gene_type "protein_coding"; gene_name "Dnai7"; transcript_type "protein_coding"; transcript_name "Dnai7-203"; exon_number 8; exon_id "ENSMUSE00001272137.2"; level 1; protein_id "ENSMUSP00000107357.2"; transcript_support_level "2"; mgi_id "MGI:2444480"; tag "basic"; tag "appris_alternative_2"; tag "exp_conf"; havana_gene "OTTMUSG00000023460.1"; havana_transcript "OTTMUST00000057044.1";
chr6	HAVANA	exon	145138528	145138631	0	-	.	gene_id "ENSMUSG00000043541.17"; transcript_id "ENSMUST00000060797.10"; gene_type "protein_coding"; gene_name "Dnai7"; transcript_type "protein_coding"; transcript_name "Dnai7-201"; exon_number 8; exon_id "ENSMUSE00001272137.2"; level 2; protein_id "ENSMUSP00000062279.8"; transcript_support_level "1"; mgi_id "MGI:2444480"; tag "basic"; tag "Ensembl_canonical"; tag "GENCODE_Primary"; tag "appris_alternative_2"; tag "CCDS"; ccdsid "CCDS39705.1"; havana_gene "OTTMUSG00000023460.1"; havana_transcript "OTTMUST00000057040.1";
chr6	HAVANA	CDS	145138528	145138631	0	-	0	gene_id "ENSMUSG00000043541.17"; transcript_id "ENSMUST00000060797.10"; gene_type "protein_coding"; gene_name "Dnai7"; transcript_type "protein_coding"; transcript_name "Dnai7-201"; exon_number 8; exon_id "ENSMUSE00001272137.2"; level 2; protein_id "ENSMUSP00000062279.8"; transcript_support_level "1"; mgi_id "MGI:2444480"; tag "basic"; tag "Ensembl_canonical"; tag "GENCODE_Primary"; tag "appris_alternative_2"; tag "CCDS"; ccdsid "CCDS39705.1"; havana_gene "OTTMUSG00000023460.1"; havana_transcript "OTTMUST00000057040.1";
chr6	HAVANA	exon	145138528	145138631	0	-	.	gene_id "ENSMUSG00000043541.17"; transcript_id "ENSMUST00000204105.2"; gene_type "protein_coding"; gene_name "Dnai7"; transcript_type "protein_coding"; transcript_name "Dnai7-208"; exon_number 8; exon_id "ENSMUSE00001272137.2"; level 2; protein_id "ENSMUSP00000144783.2"; transcript_support_level "1"; mgi_id "MGI:2444480"; tag "basic"; tag "appris_principal_2"; havana_gene "OTTMUSG00000023460.1"; havana_transcript "OTTMUST00000140927.1";
chr6	HAVANA	CDS	145138528	145138631	0	-	0	gene_id "ENSMUSG00000043541.17"; transcript_id "ENSMUST00000204105.2"; gene_type "protein_coding"; gene_name "Dnai7"; transcript_type "protein_coding"; transcript_name "Dnai7-208"; exon_number 8; exon_id "ENSMUSE00001272137.2"; level 2; protein_id "ENSMUSP00000144783.2"; transcript_support_level "1"; mgi_id "MGI:2444480"; tag "basic"; tag "appris_principal_2"; havana_gene "OTTMUSG00000023460.1"; havana_transcript "OTTMUST00000140927.1";
chr6	HAVANA	exon	145138528	145138631	0	-	.	gene_id "ENSMUSG00000043541.17"; transcript_id "ENSMUST00000152138.8"; gene_type "protein_coding"; gene_name "Dnai7"; transcript_type "retained_intron"; transcript_name "Dnai7-206"; exon_number 7; exon_id "ENSMUSE00001243383.2"; level 2; transcript_support_level "2"; mgi_id "MGI:2444480"; havana_gene "OTTMUSG00000023460.1"; havana_transcript "OTTMUST00000057041.1";
chr6	ENSEMBL_gcm37	exon	145138528	145138631	0.758417712997259	-	.	gene_id "ENSMUSG00000043541.17"; transcript_id "ENSMUSG00000043541.17_tx_16"; exon_id "chr6_145138528_145138631_-"; exonnum "9"; txlen "2179";
chr6	ENSEMBL_gcm37	exon	145138528	145138631	0.747936450933168	-	.	gene_id "ENSMUSG00000043541.17"; transcript_id "ENSMUSG00000043541.17_tx_17"; exon_id "chr6_145138528_145138631_-"; exonnum "9"; txlen "2065";
chr6	ENSEMBL_gcm37	exon	145138528	145138631	0.518041147611687	-	.	gene_id "ENSMUSG00000043541.17"; transcript_id "ENSMUSG00000043541.17_tx_23"; exon_id "chr6_145138528_145138631_-"; exonnum "9"; txlen "2340";
chr6	ENSEMBL_gcm37	exon	145138528	145138631	0.515864533735419	-	.	gene_id "ENSMUSG00000043541.17"; transcript_id "ENSMUSG00000043541.17_tx_24"; exon_id "chr6_145138528_145138631_-"; exonnum "9"; txlen "2226";
chr6	ENSEMBL_gcm37	exon	145138528	145138631	4.6007505304549	-	.	gene_id "ENSMUSG00000043541.17"; transcript_id "ENSMUSG00000043541.17_tx_3"; exon_id "chr6_145138528_145138631_-"; exonnum "9"; txlen "2497";
chr6	ENSEMBL_gcm37	exon	145138528	145138631	4.04069994152881	-	.	gene_id "ENSMUSG00000043541.17"; transcript_id "ENSMUSG00000043541.17_tx_4"; exon_id "chr6_145138528_145138631_-"; exonnum "9"; txlen "2383";
chr6	ENSEMBL_gcm37	exon	145138528	145138631	0.110834258644719	-	.	gene_id "ENSMUSG00000043541.17"; transcript_id "ENSMUSG00000043541.17_tx_42"; exon_id "chr6_145138528_145138631_-"; exonnum "7"; txlen "2189";
chr6	HAVANA	exon	145138618	145138631	0	-	.	gene_id "ENSMUSG00000043541.17"; transcript_id "ENSMUST00000133671.8"; gene_type "protein_coding"; gene_name "Dnai7"; transcript_type "protein_coding_CDS_not_defined"; transcript_name "Dnai7-205"; exon_number 7; exon_id "ENSMUSE00001468861.2"; level 2; transcript_support_level "5"; mgi_id "MGI:2444480"; havana_gene "OTTMUSG00000023460.1"; havana_transcript "OTTMUST00000057043.1";
chr6	HAVANA	transcript	145138618	145156595	0	-	.	gene_id "ENSMUSG00000043541.17"; transcript_id "ENSMUST00000133671.8"; gene_type "protein_coding"; gene_name "Dnai7"; transcript_type "protein_coding_CDS_not_defined"; transcript_name "Dnai7-205"; level 2; transcript_support_level "5"; mgi_id "MGI:2444480"; havana_gene "OTTMUSG00000023460.1"; havana_transcript "OTTMUST00000057043.1";
chr6	HAVANA	exon	145140218	145140364	0	-	.	gene_id "ENSMUSG00000043541.17"; transcript_id "ENSMUST00000111727.8"; gene_type "protein_coding"; gene_name "Dnai7"; transcript_type "retained_intron"; transcript_name "Dnai7-202"; exon_number 5; exon_id "ENSMUSE00001241573.2"; level 2; transcript_support_level "1"; mgi_id "MGI:2444480"; havana_gene "OTTMUSG00000023460.1"; havana_transcript "OTTMUST00000057042.1";
chr6	HAVANA	exon	145140218	145140364	0	-	.	gene_id "ENSMUSG00000043541.17"; transcript_id "ENSMUST00000111728.8"; gene_type "protein_coding"; gene_name "Dnai7"; transcript_type "protein_coding"; transcript_name "Dnai7-203"; exon_number 7; exon_id "ENSMUSE00001309127.2"; level 1; protein_id "ENSMUSP00000107357.2"; transcript_support_level "2"; mgi_id "MGI:2444480"; tag "basic"; tag "appris_alternative_2"; tag "exp_conf"; havana_gene "OTTMUSG00000023460.1"; havana_transcript "OTTMUST00000057044.1";
chr6	HAVANA	CDS	145140218	145140364	0	-	0	gene_id "ENSMUSG00000043541.17"; transcript_id "ENSMUST00000111728.8"; gene_type "protein_coding"; gene_name "Dnai7"; transcript_type "protein_coding"; transcript_name "Dnai7-203"; exon_number 7; exon_id "ENSMUSE00001309127.2"; level 1; protein_id "ENSMUSP00000107357.2"; transcript_support_level "2"; mgi_id "MGI:2444480"; tag "basic"; tag "appris_alternative_2"; tag "exp_conf"; havana_gene "OTTMUSG00000023460.1"; havana_transcript "OTTMUST00000057044.1";
chr6	HAVANA	exon	145140218	145140364	0	-	.	gene_id "ENSMUSG00000043541.17"; transcript_id "ENSMUST00000060797.10"; gene_type "protein_coding"; gene_name "Dnai7"; transcript_type "protein_coding"; transcript_name "Dnai7-201"; exon_number 7; exon_id "ENSMUSE00001309127.2"; level 2; protein_id "ENSMUSP00000062279.8"; transcript_support_level "1"; mgi_id "MGI:2444480"; tag "basic"; tag "Ensembl_canonical"; tag "GENCODE_Primary"; tag "appris_alternative_2"; tag "CCDS"; ccdsid "CCDS39705.1"; havana_gene "OTTMUSG00000023460.1"; havana_transcript "OTTMUST00000057040.1";
chr6	HAVANA	CDS	145140218	145140364	0	-	0	gene_id "ENSMUSG00000043541.17"; transcript_id "ENSMUST00000060797.10"; gene_type "protein_coding"; gene_name "Dnai7"; transcript_type "protein_coding"; transcript_name "Dnai7-201"; exon_number 7; exon_id "ENSMUSE00001309127.2"; level 2; protein_id "ENSMUSP00000062279.8"; transcript_support_level "1"; mgi_id "MGI:2444480"; tag "basic"; tag "Ensembl_canonical"; tag "GENCODE_Primary"; tag "appris_alternative_2"; tag "CCDS"; ccdsid "CCDS39705.1"; havana_gene "OTTMUSG00000023460.1"; havana_transcript "OTTMUST00000057040.1";
chr6	HAVANA	exon	145140218	145140364	0	-	.	gene_id "ENSMUSG00000043541.17"; transcript_id "ENSMUST00000204105.2"; gene_type "protein_coding"; gene_name "Dnai7"; transcript_type "protein_coding"; transcript_name "Dnai7-208"; exon_number 7; exon_id "ENSMUSE00001309127.2"; level 2; protein_id "ENSMUSP00000144783.2"; transcript_support_level "1"; mgi_id "MGI:2444480"; tag "basic"; tag "appris_principal_2"; havana_gene "OTTMUSG00000023460.1"; havana_transcript "OTTMUST00000140927.1";
chr6	HAVANA	CDS	145140218	145140364	0	-	0	gene_id "ENSMUSG00000043541.17"; transcript_id "ENSMUST00000204105.2"; gene_type "protein_coding"; gene_name "Dnai7"; transcript_type "protein_coding"; transcript_name "Dnai7-208"; exon_number 7; exon_id "ENSMUSE00001309127.2"; level 2; protein_id "ENSMUSP00000144783.2"; transcript_support_level "1"; mgi_id "MGI:2444480"; tag "basic"; tag "appris_principal_2"; havana_gene "OTTMUSG00000023460.1"; havana_transcript "OTTMUST00000140927.1";
chr6	HAVANA	exon	145140218	145140364	0	-	.	gene_id "ENSMUSG00000043541.17"; transcript_id "ENSMUST00000152138.8"; gene_type "protein_coding"; gene_name "Dnai7"; transcript_type "retained_intron"; transcript_name "Dnai7-206"; exon_number 6; exon_id "ENSMUSE00001241573.2"; level 2; transcript_support_level "2"; mgi_id "MGI:2444480"; havana_gene "OTTMUSG00000023460.1"; havana_transcript "OTTMUST00000057041.1";
chr6	HAVANA	exon	145140218	145140364	0	-	.	gene_id "ENSMUSG00000043541.17"; transcript_id "ENSMUST00000133671.8"; gene_type "protein_coding"; gene_name "Dnai7"; transcript_type "protein_coding_CDS_not_defined"; transcript_name "Dnai7-205"; exon_number 6; exon_id "ENSMUSE00001241573.2"; level 2; transcript_support_level "5"; mgi_id "MGI:2444480"; havana_gene "OTTMUSG00000023460.1"; havana_transcript "OTTMUST00000057043.1";
chr6	ENSEMBL_gcm37	exon	145140218	145140364	0.758417712997259	-	.	gene_id "ENSMUSG00000043541.17"; transcript_id "ENSMUSG00000043541.17_tx_16"; exon_id "chr6_145140218_145140364_-"; exonnum "8"; txlen "2179";
chr6	ENSEMBL_gcm37	exon	145140218	145140364	0.747936450933168	-	.	gene_id "ENSMUSG00000043541.17"; transcript_id "ENSMUSG00000043541.17_tx_17"; exon_id "chr6_145140218_145140364_-"; exonnum "8"; txlen "2065";
chr6	ENSEMBL_gcm37	exon	145140218	145140364	0.518041147611687	-	.	gene_id "ENSMUSG00000043541.17"; transcript_id "ENSMUSG00000043541.17_tx_23"; exon_id "chr6_145140218_145140364_-"; exonnum "8"; txlen "2340";
chr6	ENSEMBL_gcm37	exon	145140218	145140364	0.515864533735419	-	.	gene_id "ENSMUSG00000043541.17"; transcript_id "ENSMUSG00000043541.17_tx_24"; exon_id "chr6_145140218_145140364_-"; exonnum "8"; txlen "2226";
chr6	ENSEMBL_gcm37	exon	145140218	145140364	4.6007505304549	-	.	gene_id "ENSMUSG00000043541.17"; transcript_id "ENSMUSG00000043541.17_tx_3"; exon_id "chr6_145140218_145140364_-"; exonnum "8"; txlen "2497";
chr6	ENSEMBL_gcm37	exon	145140218	145140364	4.04069994152881	-	.	gene_id "ENSMUSG00000043541.17"; transcript_id "ENSMUSG00000043541.17_tx_4"; exon_id "chr6_145140218_145140364_-"; exonnum "8"; txlen "2383";
chr6	ENSEMBL_gcm37	exon	145140218	145140364	0.110834258644719	-	.	gene_id "ENSMUSG00000043541.17"; transcript_id "ENSMUSG00000043541.17_tx_42"; exon_id "chr6_145140218_145140364_-"; exonnum "6"; txlen "2189";
chr6	HAVANA	exon	145142541	145142678	0	-	.	gene_id "ENSMUSG00000043541.17"; transcript_id "ENSMUST00000111727.8"; gene_type "protein_coding"; gene_name "Dnai7"; transcript_type "retained_intron"; transcript_name "Dnai7-202"; exon_number 4; exon_id "ENSMUSE00001289582.2"; level 2; transcript_support_level "1"; mgi_id "MGI:2444480"; havana_gene "OTTMUSG00000023460.1"; havana_transcript "OTTMUST00000057042.1";
chr6	HAVANA	exon	145142541	145142678	0	-	.	gene_id "ENSMUSG00000043541.17"; transcript_id "ENSMUST00000111728.8"; gene_type "protein_coding"; gene_name "Dnai7"; transcript_type "protein_coding"; transcript_name "Dnai7-203"; exon_number 6; exon_id "ENSMUSE00001248762.2"; level 1; protein_id "ENSMUSP00000107357.2"; transcript_support_level "2"; mgi_id "MGI:2444480"; tag "basic"; tag "appris_alternative_2"; tag "exp_conf"; havana_gene "OTTMUSG00000023460.1"; havana_transcript "OTTMUST00000057044.1";
chr6	HAVANA	CDS	145142541	145142678	0	-	0	gene_id "ENSMUSG00000043541.17"; transcript_id "ENSMUST00000111728.8"; gene_type "protein_coding"; gene_name "Dnai7"; transcript_type "protein_coding"; transcript_name "Dnai7-203"; exon_number 6; exon_id "ENSMUSE00001248762.2"; level 1; protein_id "ENSMUSP00000107357.2"; transcript_support_level "2"; mgi_id "MGI:2444480"; tag "basic"; tag "appris_alternative_2"; tag "exp_conf"; havana_gene "OTTMUSG00000023460.1"; havana_transcript "OTTMUST00000057044.1";
chr6	HAVANA	exon	145142541	145142678	0	-	.	gene_id "ENSMUSG00000043541.17"; transcript_id "ENSMUST00000060797.10"; gene_type "protein_coding"; gene_name "Dnai7"; transcript_type "protein_coding"; transcript_name "Dnai7-201"; exon_number 6; exon_id "ENSMUSE00001248762.2"; level 2; protein_id "ENSMUSP00000062279.8"; transcript_support_level "1"; mgi_id "MGI:2444480"; tag "basic"; tag "Ensembl_canonical"; tag "GENCODE_Primary"; tag "appris_alternative_2"; tag "CCDS"; ccdsid "CCDS39705.1"; havana_gene "OTTMUSG00000023460.1"; havana_transcript "OTTMUST00000057040.1";
chr6	HAVANA	CDS	145142541	145142678	0	-	0	gene_id "ENSMUSG00000043541.17"; transcript_id "ENSMUST00000060797.10"; gene_type "protein_coding"; gene_name "Dnai7"; transcript_type "protein_coding"; transcript_name "Dnai7-201"; exon_number 6; exon_id "ENSMUSE00001248762.2"; level 2; protein_id "ENSMUSP00000062279.8"; transcript_support_level "1"; mgi_id "MGI:2444480"; tag "basic"; tag "Ensembl_canonical"; tag "GENCODE_Primary"; tag "appris_alternative_2"; tag "CCDS"; ccdsid "CCDS39705.1"; havana_gene "OTTMUSG00000023460.1"; havana_transcript "OTTMUST00000057040.1";
chr6	HAVANA	exon	145142541	145142678	0	-	.	gene_id "ENSMUSG00000043541.17"; transcript_id "ENSMUST00000204105.2"; gene_type "protein_coding"; gene_name "Dnai7"; transcript_type "protein_coding"; transcript_name "Dnai7-208"; exon_number 6; exon_id "ENSMUSE00001248762.2"; level 2; protein_id "ENSMUSP00000144783.2"; transcript_support_level "1"; mgi_id "MGI:2444480"; tag "basic"; tag "appris_principal_2"; havana_gene "OTTMUSG00000023460.1"; havana_transcript "OTTMUST00000140927.1";
chr6	HAVANA	CDS	145142541	145142678	0	-	0	gene_id "ENSMUSG00000043541.17"; transcript_id "ENSMUST00000204105.2"; gene_type "protein_coding"; gene_name "Dnai7"; transcript_type "protein_coding"; transcript_name "Dnai7-208"; exon_number 6; exon_id "ENSMUSE00001248762.2"; level 2; protein_id "ENSMUSP00000144783.2"; transcript_support_level "1"; mgi_id "MGI:2444480"; tag "basic"; tag "appris_principal_2"; havana_gene "OTTMUSG00000023460.1"; havana_transcript "OTTMUST00000140927.1";
chr6	HAVANA	exon	145142541	145142678	0	-	.	gene_id "ENSMUSG00000043541.17"; transcript_id "ENSMUST00000152138.8"; gene_type "protein_coding"; gene_name "Dnai7"; transcript_type "retained_intron"; transcript_name "Dnai7-206"; exon_number 5; exon_id "ENSMUSE00001289582.2"; level 2; transcript_support_level "2"; mgi_id "MGI:2444480"; havana_gene "OTTMUSG00000023460.1"; havana_transcript "OTTMUST00000057041.1";
chr6	HAVANA	exon	145142541	145142678	0	-	.	gene_id "ENSMUSG00000043541.17"; transcript_id "ENSMUST00000133671.8"; gene_type "protein_coding"; gene_name "Dnai7"; transcript_type "protein_coding_CDS_not_defined"; transcript_name "Dnai7-205"; exon_number 5; exon_id "ENSMUSE00001289582.2"; level 2; transcript_support_level "5"; mgi_id "MGI:2444480"; havana_gene "OTTMUSG00000023460.1"; havana_transcript "OTTMUST00000057043.1";
chr6	ENSEMBL_gcm37	exon	145142541	145142678	0.758417712997259	-	.	gene_id "ENSMUSG00000043541.17"; transcript_id "ENSMUSG00000043541.17_tx_16"; exon_id "chr6_145142541_145142678_-"; exonnum "7"; txlen "2179";
chr6	ENSEMBL_gcm37	exon	145142541	145142678	0.747936450933168	-	.	gene_id "ENSMUSG00000043541.17"; transcript_id "ENSMUSG00000043541.17_tx_17"; exon_id "chr6_145142541_145142678_-"; exonnum "7"; txlen "2065";
chr6	ENSEMBL_gcm37	exon	145142541	145142678	0.518041147611687	-	.	gene_id "ENSMUSG00000043541.17"; transcript_id "ENSMUSG00000043541.17_tx_23"; exon_id "chr6_145142541_145142678_-"; exonnum "7"; txlen "2340";
chr6	ENSEMBL_gcm37	exon	145142541	145142678	0.515864533735419	-	.	gene_id "ENSMUSG00000043541.17"; transcript_id "ENSMUSG00000043541.17_tx_24"; exon_id "chr6_145142541_145142678_-"; exonnum "7"; txlen "2226";
chr6	ENSEMBL_gcm37	exon	145142541	145142678	4.6007505304549	-	.	gene_id "ENSMUSG00000043541.17"; transcript_id "ENSMUSG00000043541.17_tx_3"; exon_id "chr6_145142541_145142678_-"; exonnum "7"; txlen "2497";
chr6	ENSEMBL_gcm37	exon	145142541	145142678	4.04069994152881	-	.	gene_id "ENSMUSG00000043541.17"; transcript_id "ENSMUSG00000043541.17_tx_4"; exon_id "chr6_145142541_145142678_-"; exonnum "7"; txlen "2383";
chr6	ENSEMBL_gcm37	exon	145142541	145142678	0.110834258644719	-	.	gene_id "ENSMUSG00000043541.17"; transcript_id "ENSMUSG00000043541.17_tx_42"; exon_id "chr6_145142541_145142678_-"; exonnum "5"; txlen "2189";
chr6	HAVANA	exon	145146204	145146305	0	-	.	gene_id "ENSMUSG00000043541.17"; transcript_id "ENSMUST00000111727.8"; gene_type "protein_coding"; gene_name "Dnai7"; transcript_type "retained_intron"; transcript_name "Dnai7-202"; exon_number 3; exon_id "ENSMUSE00001278072.2"; level 2; transcript_support_level "1"; mgi_id "MGI:2444480"; havana_gene "OTTMUSG00000023460.1"; havana_transcript "OTTMUST00000057042.1";
chr6	HAVANA	exon	145146204	145146305	0	-	.	gene_id "ENSMUSG00000043541.17"; transcript_id "ENSMUST00000111728.8"; gene_type "protein_coding"; gene_name "Dnai7"; transcript_type "protein_coding"; transcript_name "Dnai7-203"; exon_number 5; exon_id "ENSMUSE00001241580.2"; level 1; protein_id "ENSMUSP00000107357.2"; transcript_support_level "2"; mgi_id "MGI:2444480"; tag "basic"; tag "appris_alternative_2"; tag "exp_conf"; havana_gene "OTTMUSG00000023460.1"; havana_transcript "OTTMUST00000057044.1";
chr6	HAVANA	CDS	145146204	145146305	0	-	0	gene_id "ENSMUSG00000043541.17"; transcript_id "ENSMUST00000111728.8"; gene_type "protein_coding"; gene_name "Dnai7"; transcript_type "protein_coding"; transcript_name "Dnai7-203"; exon_number 5; exon_id "ENSMUSE00001241580.2"; level 1; protein_id "ENSMUSP00000107357.2"; transcript_support_level "2"; mgi_id "MGI:2444480"; tag "basic"; tag "appris_alternative_2"; tag "exp_conf"; havana_gene "OTTMUSG00000023460.1"; havana_transcript "OTTMUST00000057044.1";
chr6	HAVANA	exon	145146204	145146305	0	-	.	gene_id "ENSMUSG00000043541.17"; transcript_id "ENSMUST00000060797.10"; gene_type "protein_coding"; gene_name "Dnai7"; transcript_type "protein_coding"; transcript_name "Dnai7-201"; exon_number 5; exon_id "ENSMUSE00001241580.2"; level 2; protein_id "ENSMUSP00000062279.8"; transcript_support_level "1"; mgi_id "MGI:2444480"; tag "basic"; tag "Ensembl_canonical"; tag "GENCODE_Primary"; tag "appris_alternative_2"; tag "CCDS"; ccdsid "CCDS39705.1"; havana_gene "OTTMUSG00000023460.1"; havana_transcript "OTTMUST00000057040.1";
chr6	HAVANA	CDS	145146204	145146305	0	-	0	gene_id "ENSMUSG00000043541.17"; transcript_id "ENSMUST00000060797.10"; gene_type "protein_coding"; gene_name "Dnai7"; transcript_type "protein_coding"; transcript_name "Dnai7-201"; exon_number 5; exon_id "ENSMUSE00001241580.2"; level 2; protein_id "ENSMUSP00000062279.8"; transcript_support_level "1"; mgi_id "MGI:2444480"; tag "basic"; tag "Ensembl_canonical"; tag "GENCODE_Primary"; tag "appris_alternative_2"; tag "CCDS"; ccdsid "CCDS39705.1"; havana_gene "OTTMUSG00000023460.1"; havana_transcript "OTTMUST00000057040.1";
chr6	HAVANA	exon	145146204	145146305	0	-	.	gene_id "ENSMUSG00000043541.17"; transcript_id "ENSMUST00000204105.2"; gene_type "protein_coding"; gene_name "Dnai7"; transcript_type "protein_coding"; transcript_name "Dnai7-208"; exon_number 5; exon_id "ENSMUSE00001241580.2"; level 2; protein_id "ENSMUSP00000144783.2"; transcript_support_level "1"; mgi_id "MGI:2444480"; tag "basic"; tag "appris_principal_2"; havana_gene "OTTMUSG00000023460.1"; havana_transcript "OTTMUST00000140927.1";
chr6	HAVANA	CDS	145146204	145146305	0	-	0	gene_id "ENSMUSG00000043541.17"; transcript_id "ENSMUST00000204105.2"; gene_type "protein_coding"; gene_name "Dnai7"; transcript_type "protein_coding"; transcript_name "Dnai7-208"; exon_number 5; exon_id "ENSMUSE00001241580.2"; level 2; protein_id "ENSMUSP00000144783.2"; transcript_support_level "1"; mgi_id "MGI:2444480"; tag "basic"; tag "appris_principal_2"; havana_gene "OTTMUSG00000023460.1"; havana_transcript "OTTMUST00000140927.1";
chr6	HAVANA	exon	145146204	145146305	0	-	.	gene_id "ENSMUSG00000043541.17"; transcript_id "ENSMUST00000152138.8"; gene_type "protein_coding"; gene_name "Dnai7"; transcript_type "retained_intron"; transcript_name "Dnai7-206"; exon_number 4; exon_id "ENSMUSE00001278072.2"; level 2; transcript_support_level "2"; mgi_id "MGI:2444480"; havana_gene "OTTMUSG00000023460.1"; havana_transcript "OTTMUST00000057041.1";
chr6	ENSEMBL_gcm37	exon	145146204	145146305	0.758417712997259	-	.	gene_id "ENSMUSG00000043541.17"; transcript_id "ENSMUSG00000043541.17_tx_16"; exon_id "chr6_145146204_145146305_-"; exonnum "6"; txlen "2179";
chr6	ENSEMBL_gcm37	exon	145146204	145146305	0.747936450933168	-	.	gene_id "ENSMUSG00000043541.17"; transcript_id "ENSMUSG00000043541.17_tx_17"; exon_id "chr6_145146204_145146305_-"; exonnum "6"; txlen "2065";
chr6	ENSEMBL_gcm37	exon	145146204	145146305	0.518041147611687	-	.	gene_id "ENSMUSG00000043541.17"; transcript_id "ENSMUSG00000043541.17_tx_23"; exon_id "chr6_145146204_145146305_-"; exonnum "6"; txlen "2340";
chr6	ENSEMBL_gcm37	exon	145146204	145146305	0.515864533735419	-	.	gene_id "ENSMUSG00000043541.17"; transcript_id "ENSMUSG00000043541.17_tx_24"; exon_id "chr6_145146204_145146305_-"; exonnum "6"; txlen "2226";
chr6	ENSEMBL_gcm37	exon	145146204	145146305	4.6007505304549	-	.	gene_id "ENSMUSG00000043541.17"; transcript_id "ENSMUSG00000043541.17_tx_3"; exon_id "chr6_145146204_145146305_-"; exonnum "6"; txlen "2497";
chr6	ENSEMBL_gcm37	exon	145146204	145146305	4.04069994152881	-	.	gene_id "ENSMUSG00000043541.17"; transcript_id "ENSMUSG00000043541.17_tx_4"; exon_id "chr6_145146204_145146305_-"; exonnum "6"; txlen "2383";
chr6	HAVANA	exon	145148620	145148754	0	-	.	gene_id "ENSMUSG00000043541.17"; transcript_id "ENSMUST00000128070.2"; gene_type "protein_coding"; gene_name "Dnai7"; transcript_type "retained_intron"; transcript_name "Dnai7-204"; exon_number 5; exon_id "ENSMUSE00000735745.2"; level 2; transcript_support_level "3"; mgi_id "MGI:2444480"; havana_gene "OTTMUSG00000023460.1"; havana_transcript "OTTMUST00000057045.1";
chr6	HAVANA	transcript	145148620	145156605	0	-	.	gene_id "ENSMUSG00000043541.17"; transcript_id "ENSMUST00000128070.2"; gene_type "protein_coding"; gene_name "Dnai7"; transcript_type "retained_intron"; transcript_name "Dnai7-204"; level 2; transcript_support_level "3"; mgi_id "MGI:2444480"; havana_gene "OTTMUSG00000023460.1"; havana_transcript "OTTMUST00000057045.1";
chr6	HAVANA	exon	145148663	145148754	0	-	.	gene_id "ENSMUSG00000043541.17"; transcript_id "ENSMUST00000111727.8"; gene_type "protein_coding"; gene_name "Dnai7"; transcript_type "retained_intron"; transcript_name "Dnai7-202"; exon_number 2; exon_id "ENSMUSE00001228568.2"; level 2; transcript_support_level "1"; mgi_id "MGI:2444480"; havana_gene "OTTMUSG00000023460.1"; havana_transcript "OTTMUST00000057042.1";
chr6	HAVANA	exon	145148663	145148754	0	-	.	gene_id "ENSMUSG00000043541.17"; transcript_id "ENSMUST00000111728.8"; gene_type "protein_coding"; gene_name "Dnai7"; transcript_type "protein_coding"; transcript_name "Dnai7-203"; exon_number 4; exon_id "ENSMUSE00001288650.2"; level 1; protein_id "ENSMUSP00000107357.2"; transcript_support_level "2"; mgi_id "MGI:2444480"; tag "basic"; tag "appris_alternative_2"; tag "exp_conf"; havana_gene "OTTMUSG00000023460.1"; havana_transcript "OTTMUST00000057044.1";
chr6	HAVANA	CDS	145148663	145148754	0	-	2	gene_id "ENSMUSG00000043541.17"; transcript_id "ENSMUST00000111728.8"; gene_type "protein_coding"; gene_name "Dnai7"; transcript_type "protein_coding"; transcript_name "Dnai7-203"; exon_number 4; exon_id "ENSMUSE00001288650.2"; level 1; protein_id "ENSMUSP00000107357.2"; transcript_support_level "2"; mgi_id "MGI:2444480"; tag "basic"; tag "appris_alternative_2"; tag "exp_conf"; havana_gene "OTTMUSG00000023460.1"; havana_transcript "OTTMUST00000057044.1";
chr6	HAVANA	exon	145148663	145148754	0	-	.	gene_id "ENSMUSG00000043541.17"; transcript_id "ENSMUST00000060797.10"; gene_type "protein_coding"; gene_name "Dnai7"; transcript_type "protein_coding"; transcript_name "Dnai7-201"; exon_number 4; exon_id "ENSMUSE00001288650.2"; level 2; protein_id "ENSMUSP00000062279.8"; transcript_support_level "1"; mgi_id "MGI:2444480"; tag "basic"; tag "Ensembl_canonical"; tag "GENCODE_Primary"; tag "appris_alternative_2"; tag "CCDS"; ccdsid "CCDS39705.1"; havana_gene "OTTMUSG00000023460.1"; havana_transcript "OTTMUST00000057040.1";
chr6	HAVANA	CDS	145148663	145148754	0	-	2	gene_id "ENSMUSG00000043541.17"; transcript_id "ENSMUST00000060797.10"; gene_type "protein_coding"; gene_name "Dnai7"; transcript_type "protein_coding"; transcript_name "Dnai7-201"; exon_number 4; exon_id "ENSMUSE00001288650.2"; level 2; protein_id "ENSMUSP00000062279.8"; transcript_support_level "1"; mgi_id "MGI:2444480"; tag "basic"; tag "Ensembl_canonical"; tag "GENCODE_Primary"; tag "appris_alternative_2"; tag "CCDS"; ccdsid "CCDS39705.1"; havana_gene "OTTMUSG00000023460.1"; havana_transcript "OTTMUST00000057040.1";
chr6	HAVANA	exon	145148663	145148754	0	-	.	gene_id "ENSMUSG00000043541.17"; transcript_id "ENSMUST00000204105.2"; gene_type "protein_coding"; gene_name "Dnai7"; transcript_type "protein_coding"; transcript_name "Dnai7-208"; exon_number 4; exon_id "ENSMUSE00001288650.2"; level 2; protein_id "ENSMUSP00000144783.2"; transcript_support_level "1"; mgi_id "MGI:2444480"; tag "basic"; tag "appris_principal_2"; havana_gene "OTTMUSG00000023460.1"; havana_transcript "OTTMUST00000140927.1";
chr6	HAVANA	CDS	145148663	145148754	0	-	2	gene_id "ENSMUSG00000043541.17"; transcript_id "ENSMUST00000204105.2"; gene_type "protein_coding"; gene_name "Dnai7"; transcript_type "protein_coding"; transcript_name "Dnai7-208"; exon_number 4; exon_id "ENSMUSE00001288650.2"; level 2; protein_id "ENSMUSP00000144783.2"; transcript_support_level "1"; mgi_id "MGI:2444480"; tag "basic"; tag "appris_principal_2"; havana_gene "OTTMUSG00000023460.1"; havana_transcript "OTTMUST00000140927.1";
chr6	HAVANA	exon	145148663	145148754	0	-	.	gene_id "ENSMUSG00000043541.17"; transcript_id "ENSMUST00000152138.8"; gene_type "protein_coding"; gene_name "Dnai7"; transcript_type "retained_intron"; transcript_name "Dnai7-206"; exon_number 3; exon_id "ENSMUSE00001228568.2"; level 2; transcript_support_level "2"; mgi_id "MGI:2444480"; havana_gene "OTTMUSG00000023460.1"; havana_transcript "OTTMUST00000057041.1";
chr6	ENSEMBL_gcm37	exon	145148663	145148754	0.758417712997259	-	.	gene_id "ENSMUSG00000043541.17"; transcript_id "ENSMUSG00000043541.17_tx_16"; exon_id "chr6_145148663_145148754_-"; exonnum "5"; txlen "2179";
chr6	ENSEMBL_gcm37	exon	145148663	145148754	0.747936450933168	-	.	gene_id "ENSMUSG00000043541.17"; transcript_id "ENSMUSG00000043541.17_tx_17"; exon_id "chr6_145148663_145148754_-"; exonnum "5"; txlen "2065";
chr6	ENSEMBL_gcm37	exon	145148663	145148754	0.518041147611687	-	.	gene_id "ENSMUSG00000043541.17"; transcript_id "ENSMUSG00000043541.17_tx_23"; exon_id "chr6_145148663_145148754_-"; exonnum "5"; txlen "2340";
chr6	ENSEMBL_gcm37	exon	145148663	145148754	0.515864533735419	-	.	gene_id "ENSMUSG00000043541.17"; transcript_id "ENSMUSG00000043541.17_tx_24"; exon_id "chr6_145148663_145148754_-"; exonnum "5"; txlen "2226";
chr6	ENSEMBL_gcm37	exon	145148663	145148754	4.6007505304549	-	.	gene_id "ENSMUSG00000043541.17"; transcript_id "ENSMUSG00000043541.17_tx_3"; exon_id "chr6_145148663_145148754_-"; exonnum "5"; txlen "2497";
chr6	ENSEMBL_gcm37	exon	145148663	145148754	4.04069994152881	-	.	gene_id "ENSMUSG00000043541.17"; transcript_id "ENSMUSG00000043541.17_tx_4"; exon_id "chr6_145148663_145148754_-"; exonnum "5"; txlen "2383";
chr6	HAVANA	exon	145149186	145149325	0	-	.	gene_id "ENSMUSG00000043541.17"; transcript_id "ENSMUST00000128070.2"; gene_type "protein_coding"; gene_name "Dnai7"; transcript_type "retained_intron"; transcript_name "Dnai7-204"; exon_number 4; exon_id "ENSMUSE00000807117.2"; level 2; transcript_support_level "3"; mgi_id "MGI:2444480"; havana_gene "OTTMUSG00000023460.1"; havana_transcript "OTTMUST00000057045.1";
chr6	HAVANA	exon	145150000	145154164	0	-	.	gene_id "ENSMUSG00000043541.17"; transcript_id "ENSMUST00000205162.2"; gene_type "protein_coding"; gene_name "Dnai7"; transcript_type "retained_intron"; transcript_name "Dnai7-209"; exon_number 2; exon_id "ENSMUSE00001366982.2"; level 2; transcript_support_level "2"; mgi_id "MGI:2444480"; havana_gene "OTTMUSG00000023460.1"; havana_transcript "OTTMUST00000140928.1";
chr6	HAVANA	transcript	145150000	145156635	0	-	.	gene_id "ENSMUSG00000043541.17"; transcript_id "ENSMUST00000205162.2"; gene_type "protein_coding"; gene_name "Dnai7"; transcript_type "retained_intron"; transcript_name "Dnai7-209"; level 2; transcript_support_level "2"; mgi_id "MGI:2444480"; havana_gene "OTTMUSG00000023460.1"; havana_transcript "OTTMUST00000140928.1";
chr6	HAVANA	CDS	145150968	145151031	0	-	0	gene_id "ENSMUSG00000043541.17"; transcript_id "ENSMUST00000111728.8"; gene_type "protein_coding"; gene_name "Dnai7"; transcript_type "protein_coding"; transcript_name "Dnai7-203"; exon_number 3; exon_id "ENSMUSE00001285644.2"; level 1; protein_id "ENSMUSP00000107357.2"; transcript_support_level "2"; mgi_id "MGI:2444480"; tag "basic"; tag "appris_alternative_2"; tag "exp_conf"; havana_gene "OTTMUSG00000023460.1"; havana_transcript "OTTMUST00000057044.1";
chr6	HAVANA	exon	145150968	145151049	0	-	.	gene_id "ENSMUSG00000043541.17"; transcript_id "ENSMUST00000111728.8"; gene_type "protein_coding"; gene_name "Dnai7"; transcript_type "protein_coding"; transcript_name "Dnai7-203"; exon_number 3; exon_id "ENSMUSE00001285644.2"; level 1; protein_id "ENSMUSP00000107357.2"; transcript_support_level "2"; mgi_id "MGI:2444480"; tag "basic"; tag "appris_alternative_2"; tag "exp_conf"; havana_gene "OTTMUSG00000023460.1"; havana_transcript "OTTMUST00000057044.1";
chr6	HAVANA	exon	145150968	145151049	0	-	.	gene_id "ENSMUSG00000043541.17"; transcript_id "ENSMUST00000060797.10"; gene_type "protein_coding"; gene_name "Dnai7"; transcript_type "protein_coding"; transcript_name "Dnai7-201"; exon_number 3; exon_id "ENSMUSE00001305309.2"; level 2; protein_id "ENSMUSP00000062279.8"; transcript_support_level "1"; mgi_id "MGI:2444480"; tag "basic"; tag "Ensembl_canonical"; tag "GENCODE_Primary"; tag "appris_alternative_2"; tag "CCDS"; ccdsid "CCDS39705.1"; havana_gene "OTTMUSG00000023460.1"; havana_transcript "OTTMUST00000057040.1";
chr6	HAVANA	CDS	145150968	145151049	0	-	0	gene_id "ENSMUSG00000043541.17"; transcript_id "ENSMUST00000060797.10"; gene_type "protein_coding"; gene_name "Dnai7"; transcript_type "protein_coding"; transcript_name "Dnai7-201"; exon_number 3; exon_id "ENSMUSE00001305309.2"; level 2; protein_id "ENSMUSP00000062279.8"; transcript_support_level "1"; mgi_id "MGI:2444480"; tag "basic"; tag "Ensembl_canonical"; tag "GENCODE_Primary"; tag "appris_alternative_2"; tag "CCDS"; ccdsid "CCDS39705.1"; havana_gene "OTTMUSG00000023460.1"; havana_transcript "OTTMUST00000057040.1";
chr6	HAVANA	exon	145150968	145151049	0	-	.	gene_id "ENSMUSG00000043541.17"; transcript_id "ENSMUST00000204105.2"; gene_type "protein_coding"; gene_name "Dnai7"; transcript_type "protein_coding"; transcript_name "Dnai7-208"; exon_number 3; exon_id "ENSMUSE00001305309.2"; level 2; protein_id "ENSMUSP00000144783.2"; transcript_support_level "1"; mgi_id "MGI:2444480"; tag "basic"; tag "appris_principal_2"; havana_gene "OTTMUSG00000023460.1"; havana_transcript "OTTMUST00000140927.1";
chr6	HAVANA	CDS	145150968	145151049	0	-	0	gene_id "ENSMUSG00000043541.17"; transcript_id "ENSMUST00000204105.2"; gene_type "protein_coding"; gene_name "Dnai7"; transcript_type "protein_coding"; transcript_name "Dnai7-208"; exon_number 3; exon_id "ENSMUSE00001305309.2"; level 2; protein_id "ENSMUSP00000144783.2"; transcript_support_level "1"; mgi_id "MGI:2444480"; tag "basic"; tag "appris_principal_2"; havana_gene "OTTMUSG00000023460.1"; havana_transcript "OTTMUST00000140927.1";
chr6	HAVANA	exon	145150968	145151049	0	-	.	gene_id "ENSMUSG00000043541.17"; transcript_id "ENSMUST00000133671.8"; gene_type "protein_coding"; gene_name "Dnai7"; transcript_type "protein_coding_CDS_not_defined"; transcript_name "Dnai7-205"; exon_number 4; exon_id "ENSMUSE00001302730.2"; level 2; transcript_support_level "5"; mgi_id "MGI:2444480"; havana_gene "OTTMUSG00000023460.1"; havana_transcript "OTTMUST00000057043.1";
chr6	HAVANA	exon	145150968	145151049	0	-	.	gene_id "ENSMUSG00000043541.17"; transcript_id "ENSMUST00000128070.2"; gene_type "protein_coding"; gene_name "Dnai7"; transcript_type "retained_intron"; transcript_name "Dnai7-204"; exon_number 3; exon_id "ENSMUSE00001302730.2"; level 2; transcript_support_level "3"; mgi_id "MGI:2444480"; havana_gene "OTTMUSG00000023460.1"; havana_transcript "OTTMUST00000057045.1";
chr6	ENSEMBL_gcm37	exon	145150968	145151049	0.758417712997259	-	.	gene_id "ENSMUSG00000043541.17"; transcript_id "ENSMUSG00000043541.17_tx_16"; exon_id "chr6_145150968_145151049_-"; exonnum "4"; txlen "2179";
chr6	ENSEMBL_gcm37	exon	145150968	145151049	0.747936450933168	-	.	gene_id "ENSMUSG00000043541.17"; transcript_id "ENSMUSG00000043541.17_tx_17"; exon_id "chr6_145150968_145151049_-"; exonnum "4"; txlen "2065";
chr6	ENSEMBL_gcm37	exon	145150968	145151049	0.518041147611687	-	.	gene_id "ENSMUSG00000043541.17"; transcript_id "ENSMUSG00000043541.17_tx_23"; exon_id "chr6_145150968_145151049_-"; exonnum "4"; txlen "2340";
chr6	ENSEMBL_gcm37	exon	145150968	145151049	0.515864533735419	-	.	gene_id "ENSMUSG00000043541.17"; transcript_id "ENSMUSG00000043541.17_tx_24"; exon_id "chr6_145150968_145151049_-"; exonnum "4"; txlen "2226";
chr6	ENSEMBL_gcm37	exon	145150968	145151049	4.6007505304549	-	.	gene_id "ENSMUSG00000043541.17"; transcript_id "ENSMUSG00000043541.17_tx_3"; exon_id "chr6_145150968_145151049_-"; exonnum "4"; txlen "2497";
chr6	ENSEMBL_gcm37	exon	145150968	145151049	4.04069994152881	-	.	gene_id "ENSMUSG00000043541.17"; transcript_id "ENSMUSG00000043541.17_tx_4"; exon_id "chr6_145150968_145151049_-"; exonnum "4"; txlen "2383";
chr6	ENSEMBL_gcm37	exon	145150968	145151049	0.110834258644719	-	.	gene_id "ENSMUSG00000043541.17"; transcript_id "ENSMUSG00000043541.17_tx_42"; exon_id "chr6_145150968_145151049_-"; exonnum "4"; txlen "2189";
chr6	HAVANA	exon	145150968	145151073	0	-	.	gene_id "ENSMUSG00000043541.17"; transcript_id "ENSMUST00000111727.8"; gene_type "protein_coding"; gene_name "Dnai7"; transcript_type "retained_intron"; transcript_name "Dnai7-202"; exon_number 1; exon_id "ENSMUSE00000650382.2"; level 2; transcript_support_level "1"; mgi_id "MGI:2444480"; havana_gene "OTTMUSG00000023460.1"; havana_transcript "OTTMUST00000057042.1";
chr6	HAVANA	start_codon	145151029	145151031	0	-	0	gene_id "ENSMUSG00000043541.17"; transcript_id "ENSMUST00000111728.8"; gene_type "protein_coding"; gene_name "Dnai7"; transcript_type "protein_coding"; transcript_name "Dnai7-203"; exon_number 3; exon_id "ENSMUSE00001285644.2"; level 1; protein_id "ENSMUSP00000107357.2"; transcript_support_level "2"; mgi_id "MGI:2444480"; tag "basic"; tag "appris_alternative_2"; tag "exp_conf"; havana_gene "OTTMUSG00000023460.1"; havana_transcript "OTTMUST00000057044.1";
chr6	HAVANA	UTR	145151032	145151049	0	-	.	gene_id "ENSMUSG00000043541.17"; transcript_id "ENSMUST00000111728.8"; gene_type "protein_coding"; gene_name "Dnai7"; transcript_type "protein_coding"; transcript_name "Dnai7-203"; exon_number 3; exon_id "ENSMUSE00001285644.2"; level 1; protein_id "ENSMUSP00000107357.2"; transcript_support_level "2"; mgi_id "MGI:2444480"; tag "basic"; tag "appris_alternative_2"; tag "exp_conf"; havana_gene "OTTMUSG00000023460.1"; havana_transcript "OTTMUST00000057044.1";
chr6	HAVANA	exon	145151170	145151302	0	-	.	gene_id "ENSMUSG00000043541.17"; transcript_id "ENSMUST00000133671.8"; gene_type "protein_coding"; gene_name "Dnai7"; transcript_type "protein_coding_CDS_not_defined"; transcript_name "Dnai7-205"; exon_number 3; exon_id "ENSMUSE00000771059.2"; level 2; transcript_support_level "5"; mgi_id "MGI:2444480"; havana_gene "OTTMUSG00000023460.1"; havana_transcript "OTTMUST00000057043.1";
chr6	sragcm37_mid	exon	145151179	145151302	0.758417712997259	-	.	gene_id "ENSMUSG00000043541.17"; transcript_id "ENSMUSG00000043541.17_tx_16"; exon_id "chr6_145151179_145151302_-"; exonnum "3"; txlen "2179";
chr6	sragcm37_mid	exon	145151179	145151302	0.747936450933168	-	.	gene_id "ENSMUSG00000043541.17"; transcript_id "ENSMUSG00000043541.17_tx_17"; exon_id "chr6_145151179_145151302_-"; exonnum "3"; txlen "2065";
chr6	sragcm37_mid	exon	145151179	145151302	0.518041147611687	-	.	gene_id "ENSMUSG00000043541.17"; transcript_id "ENSMUSG00000043541.17_tx_23"; exon_id "chr6_145151179_145151302_-"; exonnum "3"; txlen "2340";
chr6	sragcm37_mid	exon	145151179	145151302	0.515864533735419	-	.	gene_id "ENSMUSG00000043541.17"; transcript_id "ENSMUSG00000043541.17_tx_24"; exon_id "chr6_145151179_145151302_-"; exonnum "3"; txlen "2226";
chr6	sragcm37_mid	exon	145151179	145151302	4.6007505304549	-	.	gene_id "ENSMUSG00000043541.17"; transcript_id "ENSMUSG00000043541.17_tx_3"; exon_id "chr6_145151179_145151302_-"; exonnum "3"; txlen "2497";
chr6	sragcm37_mid	exon	145151179	145151302	4.04069994152881	-	.	gene_id "ENSMUSG00000043541.17"; transcript_id "ENSMUSG00000043541.17_tx_4"; exon_id "chr6_145151179_145151302_-"; exonnum "3"; txlen "2383";
chr6	sragcm37_mid	exon	145151179	145151302	0.110834258644719	-	.	gene_id "ENSMUSG00000043541.17"; transcript_id "ENSMUSG00000043541.17_tx_42"; exon_id "chr6_145151179_145151302_-"; exonnum "3"; txlen "2189";
chr6	sragcm37_es	exon	145151449	145151863	1.1133299206202	-	.	gene_id "ENSMUSG00000043541.17"; transcript_id "ENSMUSG00000043541.17_tx_9"; exon_id "chr6_145151449_145151863_-"; exonnum "3"; txlen "506";
chr6	HAVANA	transcript	145153709	145156731	0	-	.	gene_id "ENSMUSG00000043541.17"; transcript_id "ENSMUST00000203558.2"; gene_type "protein_coding"; gene_name "Dnai7"; transcript_type "retained_intron"; transcript_name "Dnai7-207"; level 2; transcript_support_level "NA"; mgi_id "MGI:2444480"; havana_gene "OTTMUSG00000023460.1"; havana_transcript "OTTMUST00000140929.1";
chr6	HAVANA	exon	145153709	145156731	0	-	.	gene_id "ENSMUSG00000043541.17"; transcript_id "ENSMUST00000203558.2"; gene_type "protein_coding"; gene_name "Dnai7"; transcript_type "retained_intron"; transcript_name "Dnai7-207"; exon_number 1; exon_id "ENSMUSE00001369805.2"; level 2; transcript_support_level "NA"; mgi_id "MGI:2444480"; havana_gene "OTTMUSG00000023460.1"; havana_transcript "OTTMUST00000140929.1";
chr6	HAVANA	exon	145154147	145154164	0	-	.	gene_id "ENSMUSG00000043541.17"; transcript_id "ENSMUST00000111728.8"; gene_type "protein_coding"; gene_name "Dnai7"; transcript_type "protein_coding"; transcript_name "Dnai7-203"; exon_number 2; exon_id "ENSMUSE00001468792.2"; level 1; protein_id "ENSMUSP00000107357.2"; transcript_support_level "2"; mgi_id "MGI:2444480"; tag "basic"; tag "appris_alternative_2"; tag "exp_conf"; havana_gene "OTTMUSG00000023460.1"; havana_transcript "OTTMUST00000057044.1";
chr6	HAVANA	UTR	145154147	145154164	0	-	.	gene_id "ENSMUSG00000043541.17"; transcript_id "ENSMUST00000111728.8"; gene_type "protein_coding"; gene_name "Dnai7"; transcript_type "protein_coding"; transcript_name "Dnai7-203"; exon_number 2; exon_id "ENSMUSE00001468792.2"; level 1; protein_id "ENSMUSP00000107357.2"; transcript_support_level "2"; mgi_id "MGI:2444480"; tag "basic"; tag "appris_alternative_2"; tag "exp_conf"; havana_gene "OTTMUSG00000023460.1"; havana_transcript "OTTMUST00000057044.1";
chr6	HAVANA	exon	145154147	145154164	0	-	.	gene_id "ENSMUSG00000043541.17"; transcript_id "ENSMUST00000060797.10"; gene_type "protein_coding"; gene_name "Dnai7"; transcript_type "protein_coding"; transcript_name "Dnai7-201"; exon_number 2; exon_id "ENSMUSE00001467611.2"; level 2; protein_id "ENSMUSP00000062279.8"; transcript_support_level "1"; mgi_id "MGI:2444480"; tag "basic"; tag "Ensembl_canonical"; tag "GENCODE_Primary"; tag "appris_alternative_2"; tag "CCDS"; ccdsid "CCDS39705.1"; havana_gene "OTTMUSG00000023460.1"; havana_transcript "OTTMUST00000057040.1";
chr6	HAVANA	CDS	145154147	145154164	0	-	0	gene_id "ENSMUSG00000043541.17"; transcript_id "ENSMUST00000060797.10"; gene_type "protein_coding"; gene_name "Dnai7"; transcript_type "protein_coding"; transcript_name "Dnai7-201"; exon_number 2; exon_id "ENSMUSE00001467611.2"; level 2; protein_id "ENSMUSP00000062279.8"; transcript_support_level "1"; mgi_id "MGI:2444480"; tag "basic"; tag "Ensembl_canonical"; tag "GENCODE_Primary"; tag "appris_alternative_2"; tag "CCDS"; ccdsid "CCDS39705.1"; havana_gene "OTTMUSG00000023460.1"; havana_transcript "OTTMUST00000057040.1";
chr6	HAVANA	exon	145154147	145154164	0	-	.	gene_id "ENSMUSG00000043541.17"; transcript_id "ENSMUST00000204105.2"; gene_type "protein_coding"; gene_name "Dnai7"; transcript_type "protein_coding"; transcript_name "Dnai7-208"; exon_number 2; exon_id "ENSMUSE00001467611.2"; level 2; protein_id "ENSMUSP00000144783.2"; transcript_support_level "1"; mgi_id "MGI:2444480"; tag "basic"; tag "appris_principal_2"; havana_gene "OTTMUSG00000023460.1"; havana_transcript "OTTMUST00000140927.1";
chr6	HAVANA	CDS	145154147	145154164	0	-	0	gene_id "ENSMUSG00000043541.17"; transcript_id "ENSMUST00000204105.2"; gene_type "protein_coding"; gene_name "Dnai7"; transcript_type "protein_coding"; transcript_name "Dnai7-208"; exon_number 2; exon_id "ENSMUSE00001467611.2"; level 2; protein_id "ENSMUSP00000144783.2"; transcript_support_level "1"; mgi_id "MGI:2444480"; tag "basic"; tag "appris_principal_2"; havana_gene "OTTMUSG00000023460.1"; havana_transcript "OTTMUST00000140927.1";
chr6	HAVANA	exon	145154147	145154164	0	-	.	gene_id "ENSMUSG00000043541.17"; transcript_id "ENSMUST00000152138.8"; gene_type "protein_coding"; gene_name "Dnai7"; transcript_type "retained_intron"; transcript_name "Dnai7-206"; exon_number 2; exon_id "ENSMUSE00001468792.2"; level 2; transcript_support_level "2"; mgi_id "MGI:2444480"; havana_gene "OTTMUSG00000023460.1"; havana_transcript "OTTMUST00000057041.1";
chr6	HAVANA	exon	145154147	145154164	0	-	.	gene_id "ENSMUSG00000043541.17"; transcript_id "ENSMUST00000133671.8"; gene_type "protein_coding"; gene_name "Dnai7"; transcript_type "protein_coding_CDS_not_defined"; transcript_name "Dnai7-205"; exon_number 2; exon_id "ENSMUSE00001468792.2"; level 2; transcript_support_level "5"; mgi_id "MGI:2444480"; havana_gene "OTTMUSG00000023460.1"; havana_transcript "OTTMUST00000057043.1";
chr6	HAVANA	exon	145154147	145154164	0	-	.	gene_id "ENSMUSG00000043541.17"; transcript_id "ENSMUST00000128070.2"; gene_type "protein_coding"; gene_name "Dnai7"; transcript_type "retained_intron"; transcript_name "Dnai7-204"; exon_number 2; exon_id "ENSMUSE00001468792.2"; level 2; transcript_support_level "3"; mgi_id "MGI:2444480"; havana_gene "OTTMUSG00000023460.1"; havana_transcript "OTTMUST00000057045.1";
chr6	ENSEMBL_gcm37	exon	145154147	145154164	0.758417712997259	-	.	gene_id "ENSMUSG00000043541.17"; transcript_id "ENSMUSG00000043541.17_tx_16"; exon_id "chr6_145154147_145154164_-"; exonnum "2"; txlen "2179";
chr6	ENSEMBL_gcm37	exon	145154147	145154164	0.747936450933168	-	.	gene_id "ENSMUSG00000043541.17"; transcript_id "ENSMUSG00000043541.17_tx_17"; exon_id "chr6_145154147_145154164_-"; exonnum "2"; txlen "2065";
chr6	ENSEMBL_gcm37	exon	145154147	145154164	0.518041147611687	-	.	gene_id "ENSMUSG00000043541.17"; transcript_id "ENSMUSG00000043541.17_tx_23"; exon_id "chr6_145154147_145154164_-"; exonnum "2"; txlen "2340";
chr6	ENSEMBL_gcm37	exon	145154147	145154164	0.515864533735419	-	.	gene_id "ENSMUSG00000043541.17"; transcript_id "ENSMUSG00000043541.17_tx_24"; exon_id "chr6_145154147_145154164_-"; exonnum "2"; txlen "2226";
chr6	ENSEMBL_gcm37	exon	145154147	145154164	4.6007505304549	-	.	gene_id "ENSMUSG00000043541.17"; transcript_id "ENSMUSG00000043541.17_tx_3"; exon_id "chr6_145154147_145154164_-"; exonnum "2"; txlen "2497";
chr6	ENSEMBL_gcm37	exon	145154147	145154164	4.04069994152881	-	.	gene_id "ENSMUSG00000043541.17"; transcript_id "ENSMUSG00000043541.17_tx_4"; exon_id "chr6_145154147_145154164_-"; exonnum "2"; txlen "2383";
chr6	ENSEMBL_gcm37	exon	145154147	145154164	0.110834258644719	-	.	gene_id "ENSMUSG00000043541.17"; transcript_id "ENSMUSG00000043541.17_tx_42"; exon_id "chr6_145154147_145154164_-"; exonnum "2"; txlen "2189";
chr6	ENSEMBL_gcm37	exon	145154147	145154164	1.1133299206202	-	.	gene_id "ENSMUSG00000043541.17"; transcript_id "ENSMUSG00000043541.17_tx_9"; exon_id "chr6_145154147_145154164_-"; exonnum "2"; txlen "506";
chr6	HAVANA	exon	145156130	145156517	0	-	.	gene_id "ENSMUSG00000043541.17"; transcript_id "ENSMUST00000111728.8"; gene_type "protein_coding"; gene_name "Dnai7"; transcript_type "protein_coding"; transcript_name "Dnai7-203"; exon_number 1; exon_id "ENSMUSE00000688772.2"; level 1; protein_id "ENSMUSP00000107357.2"; transcript_support_level "2"; mgi_id "MGI:2444480"; tag "basic"; tag "appris_alternative_2"; tag "exp_conf"; havana_gene "OTTMUSG00000023460.1"; havana_transcript "OTTMUST00000057044.1";
chr6	HAVANA	UTR	145156130	145156517	0	-	.	gene_id "ENSMUSG00000043541.17"; transcript_id "ENSMUST00000111728.8"; gene_type "protein_coding"; gene_name "Dnai7"; transcript_type "protein_coding"; transcript_name "Dnai7-203"; exon_number 1; exon_id "ENSMUSE00000688772.2"; level 1; protein_id "ENSMUSP00000107357.2"; transcript_support_level "2"; mgi_id "MGI:2444480"; tag "basic"; tag "appris_alternative_2"; tag "exp_conf"; havana_gene "OTTMUSG00000023460.1"; havana_transcript "OTTMUST00000057044.1";
chr6	HAVANA	CDS	145156533	145156535	0	-	0	gene_id "ENSMUSG00000043541.17"; transcript_id "ENSMUST00000060797.10"; gene_type "protein_coding"; gene_name "Dnai7"; transcript_type "protein_coding"; transcript_name "Dnai7-201"; exon_number 1; exon_id "ENSMUSE00000987595.2"; level 2; protein_id "ENSMUSP00000062279.8"; transcript_support_level "1"; mgi_id "MGI:2444480"; tag "basic"; tag "Ensembl_canonical"; tag "GENCODE_Primary"; tag "appris_alternative_2"; tag "CCDS"; ccdsid "CCDS39705.1"; havana_gene "OTTMUSG00000023460.1"; havana_transcript "OTTMUST00000057040.1";
chr6	HAVANA	start_codon	145156533	145156535	0	-	0	gene_id "ENSMUSG00000043541.17"; transcript_id "ENSMUST00000060797.10"; gene_type "protein_coding"; gene_name "Dnai7"; transcript_type "protein_coding"; transcript_name "Dnai7-201"; exon_number 1; exon_id "ENSMUSE00000987595.2"; level 2; protein_id "ENSMUSP00000062279.8"; transcript_support_level "1"; mgi_id "MGI:2444480"; tag "basic"; tag "Ensembl_canonical"; tag "GENCODE_Primary"; tag "appris_alternative_2"; tag "CCDS"; ccdsid "CCDS39705.1"; havana_gene "OTTMUSG00000023460.1"; havana_transcript "OTTMUST00000057040.1";
chr6	HAVANA	CDS	145156533	145156535	0	-	0	gene_id "ENSMUSG00000043541.17"; transcript_id "ENSMUST00000204105.2"; gene_type "protein_coding"; gene_name "Dnai7"; transcript_type "protein_coding"; transcript_name "Dnai7-208"; exon_number 1; exon_id "ENSMUSE00001367956.2"; level 2; protein_id "ENSMUSP00000144783.2"; transcript_support_level "1"; mgi_id "MGI:2444480"; tag "basic"; tag "appris_principal_2"; havana_gene "OTTMUSG00000023460.1"; havana_transcript "OTTMUST00000140927.1";
chr6	HAVANA	start_codon	145156533	145156535	0	-	0	gene_id "ENSMUSG00000043541.17"; transcript_id "ENSMUST00000204105.2"; gene_type "protein_coding"; gene_name "Dnai7"; transcript_type "protein_coding"; transcript_name "Dnai7-208"; exon_number 1; exon_id "ENSMUSE00001367956.2"; level 2; protein_id "ENSMUSP00000144783.2"; transcript_support_level "1"; mgi_id "MGI:2444480"; tag "basic"; tag "appris_principal_2"; havana_gene "OTTMUSG00000023460.1"; havana_transcript "OTTMUST00000140927.1";
chr6	HAVANA	exon	145156533	145156595	0	-	.	gene_id "ENSMUSG00000043541.17"; transcript_id "ENSMUST00000133671.8"; gene_type "protein_coding"; gene_name "Dnai7"; transcript_type "protein_coding_CDS_not_defined"; transcript_name "Dnai7-205"; exon_number 1; exon_id "ENSMUSE00000803153.2"; level 2; transcript_support_level "5"; mgi_id "MGI:2444480"; havana_gene "OTTMUSG00000023460.1"; havana_transcript "OTTMUST00000057043.1";
chr6	HAVANA	exon	145156533	145156600	0	-	.	gene_id "ENSMUSG00000043541.17"; transcript_id "ENSMUST00000204105.2"; gene_type "protein_coding"; gene_name "Dnai7"; transcript_type "protein_coding"; transcript_name "Dnai7-208"; exon_number 1; exon_id "ENSMUSE00001367956.2"; level 2; protein_id "ENSMUSP00000144783.2"; transcript_support_level "1"; mgi_id "MGI:2444480"; tag "basic"; tag "appris_principal_2"; havana_gene "OTTMUSG00000023460.1"; havana_transcript "OTTMUST00000140927.1";
chr6	HAVANA	exon	145156533	145156605	0	-	.	gene_id "ENSMUSG00000043541.17"; transcript_id "ENSMUST00000128070.2"; gene_type "protein_coding"; gene_name "Dnai7"; transcript_type "retained_intron"; transcript_name "Dnai7-204"; exon_number 1; exon_id "ENSMUSE00000763588.2"; level 2; transcript_support_level "3"; mgi_id "MGI:2444480"; havana_gene "OTTMUSG00000023460.1"; havana_transcript "OTTMUST00000057045.1";
chr6	ENSEMBL_gcm37	exon	145156533	145156605	0.758417712997259	-	.	gene_id "ENSMUSG00000043541.17"; transcript_id "ENSMUSG00000043541.17_tx_16"; exon_id "chr6_145156533_145156605_-"; exonnum "1"; txlen "2179";
chr6	ENSEMBL_gcm37	exon	145156533	145156605	0.747936450933168	-	.	gene_id "ENSMUSG00000043541.17"; transcript_id "ENSMUSG00000043541.17_tx_17"; exon_id "chr6_145156533_145156605_-"; exonnum "1"; txlen "2065";
chr6	ENSEMBL_gcm37	exon	145156533	145156605	0.518041147611687	-	.	gene_id "ENSMUSG00000043541.17"; transcript_id "ENSMUSG00000043541.17_tx_23"; exon_id "chr6_145156533_145156605_-"; exonnum "1"; txlen "2340";
chr6	ENSEMBL_gcm37	exon	145156533	145156605	0.515864533735419	-	.	gene_id "ENSMUSG00000043541.17"; transcript_id "ENSMUSG00000043541.17_tx_24"; exon_id "chr6_145156533_145156605_-"; exonnum "1"; txlen "2226";
chr6	ENSEMBL_gcm37	exon	145156533	145156605	4.6007505304549	-	.	gene_id "ENSMUSG00000043541.17"; transcript_id "ENSMUSG00000043541.17_tx_3"; exon_id "chr6_145156533_145156605_-"; exonnum "1"; txlen "2497";
chr6	ENSEMBL_gcm37	exon	145156533	145156605	4.04069994152881	-	.	gene_id "ENSMUSG00000043541.17"; transcript_id "ENSMUSG00000043541.17_tx_4"; exon_id "chr6_145156533_145156605_-"; exonnum "1"; txlen "2383";
chr6	ENSEMBL_gcm37	exon	145156533	145156605	0.110834258644719	-	.	gene_id "ENSMUSG00000043541.17"; transcript_id "ENSMUSG00000043541.17_tx_42"; exon_id "chr6_145156533_145156605_-"; exonnum "1"; txlen "2189";
chr6	ENSEMBL_gcm37	exon	145156533	145156605	1.1133299206202	-	.	gene_id "ENSMUSG00000043541.17"; transcript_id "ENSMUSG00000043541.17_tx_9"; exon_id "chr6_145156533_145156605_-"; exonnum "1"; txlen "506";
chr6	HAVANA	exon	145156533	145156625	0	-	.	gene_id "ENSMUSG00000043541.17"; transcript_id "ENSMUST00000152138.8"; gene_type "protein_coding"; gene_name "Dnai7"; transcript_type "retained_intron"; transcript_name "Dnai7-206"; exon_number 1; exon_id "ENSMUSE00000835438.2"; level 2; transcript_support_level "2"; mgi_id "MGI:2444480"; havana_gene "OTTMUSG00000023460.1"; havana_transcript "OTTMUST00000057041.1";
chr6	HAVANA	exon	145156533	145156635	0	-	.	gene_id "ENSMUSG00000043541.17"; transcript_id "ENSMUST00000205162.2"; gene_type "protein_coding"; gene_name "Dnai7"; transcript_type "retained_intron"; transcript_name "Dnai7-209"; exon_number 1; exon_id "ENSMUSE00001366546.2"; level 2; transcript_support_level "2"; mgi_id "MGI:2444480"; havana_gene "OTTMUSG00000023460.1"; havana_transcript "OTTMUST00000140928.1";
chr6	HAVANA	exon	145156533	145156696	0	-	.	gene_id "ENSMUSG00000043541.17"; transcript_id "ENSMUST00000060797.10"; gene_type "protein_coding"; gene_name "Dnai7"; transcript_type "protein_coding"; transcript_name "Dnai7-201"; exon_number 1; exon_id "ENSMUSE00000987595.2"; level 2; protein_id "ENSMUSP00000062279.8"; transcript_support_level "1"; mgi_id "MGI:2444480"; tag "basic"; tag "Ensembl_canonical"; tag "GENCODE_Primary"; tag "appris_alternative_2"; tag "CCDS"; ccdsid "CCDS39705.1"; havana_gene "OTTMUSG00000023460.1"; havana_transcript "OTTMUST00000057040.1";
chr6	HAVANA	UTR	145156536	145156600	0	-	.	gene_id "ENSMUSG00000043541.17"; transcript_id "ENSMUST00000204105.2"; gene_type "protein_coding"; gene_name "Dnai7"; transcript_type "protein_coding"; transcript_name "Dnai7-208"; exon_number 1; exon_id "ENSMUSE00001367956.2"; level 2; protein_id "ENSMUSP00000144783.2"; transcript_support_level "1"; mgi_id "MGI:2444480"; tag "basic"; tag "appris_principal_2"; havana_gene "OTTMUSG00000023460.1"; havana_transcript "OTTMUST00000140927.1";
chr6	HAVANA	UTR	145156536	145156696	0	-	.	gene_id "ENSMUSG00000043541.17"; transcript_id "ENSMUST00000060797.10"; gene_type "protein_coding"; gene_name "Dnai7"; transcript_type "protein_coding"; transcript_name "Dnai7-201"; exon_number 1; exon_id "ENSMUSE00000987595.2"; level 2; protein_id "ENSMUSP00000062279.8"; transcript_support_level "1"; mgi_id "MGI:2444480"; tag "basic"; tag "Ensembl_canonical"; tag "GENCODE_Primary"; tag "appris_alternative_2"; tag "CCDS"; ccdsid "CCDS39705.1"; havana_gene "OTTMUSG00000023460.1"; havana_transcript "OTTMUST00000057040.1";
chr6	HAVANA	UTR	145162425	145166336	0	-	.	gene_id "ENSMUSG00000030265.15"; transcript_id "ENSMUST00000032399.12"; gene_type "protein_coding"; gene_name "Kras"; transcript_type "protein_coding"; transcript_name "Kras-201"; exon_number 5; exon_id "ENSMUSE00000343147.7"; level 2; protein_id "ENSMUSP00000032399.6"; transcript_support_level "1"; mgi_id "MGI:96680"; tag "basic"; tag "appris_principal_4"; tag "CCDS"; ccdsid "CCDS20693.1"; havana_gene "OTTMUSG00000022179.1"; havana_transcript "OTTMUST00000052666.1";
chr6	HAVANA	exon	145162425	145166450	0	-	.	gene_id "ENSMUSG00000030265.15"; transcript_id "ENSMUST00000032399.12"; gene_type "protein_coding"; gene_name "Kras"; transcript_type "protein_coding"; transcript_name "Kras-201"; exon_number 5; exon_id "ENSMUSE00000343147.7"; level 2; protein_id "ENSMUSP00000032399.6"; transcript_support_level "1"; mgi_id "MGI:96680"; tag "basic"; tag "appris_principal_4"; tag "CCDS"; ccdsid "CCDS20693.1"; havana_gene "OTTMUSG00000022179.1"; havana_transcript "OTTMUST00000052666.1";
chr6	HAVANA	gene	145162425	145195965	0	-	.	gene_id "ENSMUSG00000030265.15"; gene_type "protein_coding"; gene_name "Kras"; level 2; mgi_id "MGI:96680"; havana_gene "OTTMUSG00000022179.1";
chr6	HAVANA	transcript	145162425	145195965	0	-	.	gene_id "ENSMUSG00000030265.15"; transcript_id "ENSMUST00000032399.12"; gene_type "protein_coding"; gene_name "Kras"; transcript_type "protein_coding"; transcript_name "Kras-201"; level 2; protein_id "ENSMUSP00000032399.6"; transcript_support_level "1"; mgi_id "MGI:96680"; tag "basic"; tag "appris_principal_4"; tag "CCDS"; ccdsid "CCDS20693.1"; havana_gene "OTTMUSG00000022179.1"; havana_transcript "OTTMUST00000052666.1";
chr6	HAVANA	exon	145165706	145166450	0	-	.	gene_id "ENSMUSG00000030265.15"; transcript_id "ENSMUST00000123972.2"; gene_type "protein_coding"; gene_name "Kras"; transcript_type "protein_coding_CDS_not_defined"; transcript_name "Kras-203"; exon_number 2; exon_id "ENSMUSE00000819954.2"; level 2; transcript_support_level "3"; mgi_id "MGI:96680"; havana_gene "OTTMUSG00000022179.1"; havana_transcript "OTTMUST00000053355.1";
chr6	HAVANA	transcript	145165706	145176550	0	-	.	gene_id "ENSMUSG00000030265.15"; transcript_id "ENSMUST00000123972.2"; gene_type "protein_coding"; gene_name "Kras"; transcript_type "protein_coding_CDS_not_defined"; transcript_name "Kras-203"; level 2; transcript_support_level "3"; mgi_id "MGI:96680"; havana_gene "OTTMUSG00000022179.1"; havana_transcript "OTTMUST00000053355.1";
chr6	HAVANA	UTR	145165947	145166336	0	-	.	gene_id "ENSMUSG00000030265.15"; transcript_id "ENSMUST00000203147.3"; gene_type "protein_coding"; gene_name "Kras"; transcript_type "protein_coding"; transcript_name "Kras-207"; exon_number 3; exon_id "ENSMUSE00001369794.2"; level 2; protein_id "ENSMUSP00000145294.2"; transcript_support_level "5"; mgi_id "MGI:96680"; tag "not_organism_supported"; tag "basic"; havana_gene "OTTMUSG00000022179.1"; havana_transcript "OTTMUST00000140931.1";
chr6	HAVANA	exon	145165947	145166450	0	-	.	gene_id "ENSMUSG00000030265.15"; transcript_id "ENSMUST00000203147.3"; gene_type "protein_coding"; gene_name "Kras"; transcript_type "protein_coding"; transcript_name "Kras-207"; exon_number 3; exon_id "ENSMUSE00001369794.2"; level 2; protein_id "ENSMUSP00000145294.2"; transcript_support_level "5"; mgi_id "MGI:96680"; tag "not_organism_supported"; tag "basic"; havana_gene "OTTMUSG00000022179.1"; havana_transcript "OTTMUST00000140931.1";
chr6	HAVANA	transcript	145165947	145195965	0	-	.	gene_id "ENSMUSG00000030265.15"; transcript_id "ENSMUST00000203147.3"; gene_type "protein_coding"; gene_name "Kras"; transcript_type "protein_coding"; transcript_name "Kras-207"; level 2; protein_id "ENSMUSP00000145294.2"; transcript_support_level "5"; mgi_id "MGI:96680"; tag "not_organism_supported"; tag "basic"; havana_gene "OTTMUSG00000022179.1"; havana_transcript "OTTMUST00000140931.1";
chr6	HAVANA	exon	145165971	145166450	0	-	.	gene_id "ENSMUSG00000030265.15"; transcript_id "ENSMUST00000111710.8"; gene_type "protein_coding"; gene_name "Kras"; transcript_type "protein_coding"; transcript_name "Kras-202"; exon_number 6; exon_id "ENSMUSE00000688734.2"; level 2; protein_id "ENSMUSP00000107339.2"; transcript_support_level "5"; mgi_id "MGI:96680"; tag "basic"; tag "Ensembl_canonical"; tag "GENCODE_Primary"; tag "appris_alternative_1"; havana_gene "OTTMUSG00000022179.1"; havana_transcript "OTTMUST00000052667.1";
chr6	HAVANA	UTR	145165971	145166450	0	-	.	gene_id "ENSMUSG00000030265.15"; transcript_id "ENSMUST00000111710.8"; gene_type "protein_coding"; gene_name "Kras"; transcript_type "protein_coding"; transcript_name "Kras-202"; exon_number 6; exon_id "ENSMUSE00000688734.2"; level 2; protein_id "ENSMUSP00000107339.2"; transcript_support_level "5"; mgi_id "MGI:96680"; tag "basic"; tag "Ensembl_canonical"; tag "GENCODE_Primary"; tag "appris_alternative_1"; havana_gene "OTTMUSG00000022179.1"; havana_transcript "OTTMUST00000052667.1";
chr6	HAVANA	transcript	145165971	145195903	0	-	.	gene_id "ENSMUSG00000030265.15"; transcript_id "ENSMUST00000111710.8"; gene_type "protein_coding"; gene_name "Kras"; transcript_type "protein_coding"; transcript_name "Kras-202"; level 2; protein_id "ENSMUSP00000107339.2"; transcript_support_level "5"; mgi_id "MGI:96680"; tag "basic"; tag "Ensembl_canonical"; tag "GENCODE_Primary"; tag "appris_alternative_1"; havana_gene "OTTMUSG00000022179.1"; havana_transcript "OTTMUST00000052667.1";
chr6	HAVANA	exon	145166023	145166450	0	-	.	gene_id "ENSMUSG00000030265.15"; transcript_id "ENSMUST00000156486.2"; gene_type "protein_coding"; gene_name "Kras"; transcript_type "nonsense_mediated_decay"; transcript_name "Kras-206"; exon_number 4; exon_id "ENSMUSE00000752389.2"; level 2; protein_id "ENSMUSP00000119414.2"; transcript_support_level "5"; mgi_id "MGI:96680"; havana_gene "OTTMUSG00000022179.1"; havana_transcript "OTTMUST00000053356.1";
chr6	HAVANA	UTR	145166023	145166450	0	-	.	gene_id "ENSMUSG00000030265.15"; transcript_id "ENSMUST00000156486.2"; gene_type "protein_coding"; gene_name "Kras"; transcript_type "nonsense_mediated_decay"; transcript_name "Kras-206"; exon_number 4; exon_id "ENSMUSE00000752389.2"; level 2; protein_id "ENSMUSP00000119414.2"; transcript_support_level "5"; mgi_id "MGI:96680"; havana_gene "OTTMUSG00000022179.1"; havana_transcript "OTTMUST00000053356.1";
chr6	HAVANA	transcript	145166023	145195896	0	-	.	gene_id "ENSMUSG00000030265.15"; transcript_id "ENSMUST00000156486.2"; gene_type "protein_coding"; gene_name "Kras"; transcript_type "nonsense_mediated_decay"; transcript_name "Kras-206"; level 2; protein_id "ENSMUSP00000119414.2"; transcript_support_level "5"; mgi_id "MGI:96680"; havana_gene "OTTMUSG00000022179.1"; havana_transcript "OTTMUST00000053356.1";
chr6	HAVANA	stop_codon	145166334	145166336	0	-	0	gene_id "ENSMUSG00000030265.15"; transcript_id "ENSMUST00000032399.12"; gene_type "protein_coding"; gene_name "Kras"; transcript_type "protein_coding"; transcript_name "Kras-201"; exon_number 5; exon_id "ENSMUSE00000343147.7"; level 2; protein_id "ENSMUSP00000032399.6"; transcript_support_level "1"; mgi_id "MGI:96680"; tag "basic"; tag "appris_principal_4"; tag "CCDS"; ccdsid "CCDS20693.1"; havana_gene "OTTMUSG00000022179.1"; havana_transcript "OTTMUST00000052666.1";
chr6	HAVANA	stop_codon	145166334	145166336	0	-	0	gene_id "ENSMUSG00000030265.15"; transcript_id "ENSMUST00000203147.3"; gene_type "protein_coding"; gene_name "Kras"; transcript_type "protein_coding"; transcript_name "Kras-207"; exon_number 3; exon_id "ENSMUSE00001369794.2"; level 2; protein_id "ENSMUSP00000145294.2"; transcript_support_level "5"; mgi_id "MGI:96680"; tag "not_organism_supported"; tag "basic"; havana_gene "OTTMUSG00000022179.1"; havana_transcript "OTTMUST00000140931.1";
chr6	HAVANA	exon	145166336	145166450	0	-	.	gene_id "ENSMUSG00000030265.15"; transcript_id "ENSMUST00000149314.2"; gene_type "protein_coding"; gene_name "Kras"; transcript_type "retained_intron"; transcript_name "Kras-204"; exon_number 2; exon_id "ENSMUSE00000838286.2"; level 2; transcript_support_level "2"; mgi_id "MGI:96680"; havana_gene "OTTMUSG00000022179.1"; havana_transcript "OTTMUST00000053354.1";
chr6	HAVANA	transcript	145166336	145171283	0	-	.	gene_id "ENSMUSG00000030265.15"; transcript_id "ENSMUST00000149314.2"; gene_type "protein_coding"; gene_name "Kras"; transcript_type "retained_intron"; transcript_name "Kras-204"; level 2; transcript_support_level "2"; mgi_id "MGI:96680"; havana_gene "OTTMUSG00000022179.1"; havana_transcript "OTTMUST00000053354.1";
chr6	HAVANA	CDS	145166337	145166450	0	-	0	gene_id "ENSMUSG00000030265.15"; transcript_id "ENSMUST00000032399.12"; gene_type "protein_coding"; gene_name "Kras"; transcript_type "protein_coding"; transcript_name "Kras-201"; exon_number 5; exon_id "ENSMUSE00000343147.7"; level 2; protein_id "ENSMUSP00000032399.6"; transcript_support_level "1"; mgi_id "MGI:96680"; tag "basic"; tag "appris_principal_4"; tag "CCDS"; ccdsid "CCDS20693.1"; havana_gene "OTTMUSG00000022179.1"; havana_transcript "OTTMUST00000052666.1";
chr6	HAVANA	CDS	145166337	145166450	0	-	0	gene_id "ENSMUSG00000030265.15"; transcript_id "ENSMUST00000203147.3"; gene_type "protein_coding"; gene_name "Kras"; transcript_type "protein_coding"; transcript_name "Kras-207"; exon_number 3; exon_id "ENSMUSE00001369794.2"; level 2; protein_id "ENSMUSP00000145294.2"; transcript_support_level "5"; mgi_id "MGI:96680"; tag "not_organism_supported"; tag "basic"; havana_gene "OTTMUSG00000022179.1"; havana_transcript "OTTMUST00000140931.1";
chr6	HAVANA	UTR	145170800	145170806	0	-	.	gene_id "ENSMUSG00000030265.15"; transcript_id "ENSMUST00000111710.8"; gene_type "protein_coding"; gene_name "Kras"; transcript_type "protein_coding"; transcript_name "Kras-202"; exon_number 5; exon_id "ENSMUSE00000688737.2"; level 2; protein_id "ENSMUSP00000107339.2"; transcript_support_level "5"; mgi_id "MGI:96680"; tag "basic"; tag "Ensembl_canonical"; tag "GENCODE_Primary"; tag "appris_alternative_1"; havana_gene "OTTMUSG00000022179.1"; havana_transcript "OTTMUST00000052667.1";
chr6	HAVANA	exon	145170800	145170923	0	-	.	gene_id "ENSMUSG00000030265.15"; transcript_id "ENSMUST00000111710.8"; gene_type "protein_coding"; gene_name "Kras"; transcript_type "protein_coding"; transcript_name "Kras-202"; exon_number 5; exon_id "ENSMUSE00000688737.2"; level 2; protein_id "ENSMUSP00000107339.2"; transcript_support_level "5"; mgi_id "MGI:96680"; tag "basic"; tag "Ensembl_canonical"; tag "GENCODE_Primary"; tag "appris_alternative_1"; havana_gene "OTTMUSG00000022179.1"; havana_transcript "OTTMUST00000052667.1";
chr6	HAVANA	exon	145170800	145171283	0	-	.	gene_id "ENSMUSG00000030265.15"; transcript_id "ENSMUST00000149314.2"; gene_type "protein_coding"; gene_name "Kras"; transcript_type "retained_intron"; transcript_name "Kras-204"; exon_number 1; exon_id "ENSMUSE00000763493.2"; level 2; transcript_support_level "2"; mgi_id "MGI:96680"; havana_gene "OTTMUSG00000022179.1"; havana_transcript "OTTMUST00000053354.1";
chr6	HAVANA	stop_codon	145170804	145170806	0	-	0	gene_id "ENSMUSG00000030265.15"; transcript_id "ENSMUST00000111710.8"; gene_type "protein_coding"; gene_name "Kras"; transcript_type "protein_coding"; transcript_name "Kras-202"; exon_number 5; exon_id "ENSMUSE00000688737.2"; level 2; protein_id "ENSMUSP00000107339.2"; transcript_support_level "5"; mgi_id "MGI:96680"; tag "basic"; tag "Ensembl_canonical"; tag "GENCODE_Primary"; tag "appris_alternative_1"; havana_gene "OTTMUSG00000022179.1"; havana_transcript "OTTMUST00000052667.1";
chr6	HAVANA	CDS	145170807	145170923	0	-	0	gene_id "ENSMUSG00000030265.15"; transcript_id "ENSMUST00000111710.8"; gene_type "protein_coding"; gene_name "Kras"; transcript_type "protein_coding"; transcript_name "Kras-202"; exon_number 5; exon_id "ENSMUSE00000688737.2"; level 2; protein_id "ENSMUSP00000107339.2"; transcript_support_level "5"; mgi_id "MGI:96680"; tag "basic"; tag "Ensembl_canonical"; tag "GENCODE_Primary"; tag "appris_alternative_1"; havana_gene "OTTMUSG00000022179.1"; havana_transcript "OTTMUST00000052667.1";
chr6	HAVANA	exon	145176480	145176550	0	-	.	gene_id "ENSMUSG00000030265.15"; transcript_id "ENSMUST00000123972.2"; gene_type "protein_coding"; gene_name "Kras"; transcript_type "protein_coding_CDS_not_defined"; transcript_name "Kras-203"; exon_number 1; exon_id "ENSMUSE00000840839.2"; level 2; transcript_support_level "3"; mgi_id "MGI:96680"; havana_gene "OTTMUSG00000022179.1"; havana_transcript "OTTMUST00000053355.1";
chr6	HAVANA	UTR	145177821	145177971	0	-	.	gene_id "ENSMUSG00000030265.15"; transcript_id "ENSMUST00000156486.2"; gene_type "protein_coding"; gene_name "Kras"; transcript_type "nonsense_mediated_decay"; transcript_name "Kras-206"; exon_number 3; exon_id "ENSMUSE00001234984.2"; level 2; protein_id "ENSMUSP00000119414.2"; transcript_support_level "5"; mgi_id "MGI:96680"; havana_gene "OTTMUSG00000022179.1"; havana_transcript "OTTMUST00000053356.1";
chr6	HAVANA	exon	145177821	145177980	0	-	.	gene_id "ENSMUSG00000030265.15"; transcript_id "ENSMUST00000032399.12"; gene_type "protein_coding"; gene_name "Kras"; transcript_type "protein_coding"; transcript_name "Kras-201"; exon_number 4; exon_id "ENSMUSE00001248470.2"; level 2; protein_id "ENSMUSP00000032399.6"; transcript_support_level "1"; mgi_id "MGI:96680"; tag "basic"; tag "appris_principal_4"; tag "CCDS"; ccdsid "CCDS20693.1"; havana_gene "OTTMUSG00000022179.1"; havana_transcript "OTTMUST00000052666.1";
chr6	HAVANA	CDS	145177821	145177980	0	-	1	gene_id "ENSMUSG00000030265.15"; transcript_id "ENSMUST00000032399.12"; gene_type "protein_coding"; gene_name "Kras"; transcript_type "protein_coding"; transcript_name "Kras-201"; exon_number 4; exon_id "ENSMUSE00001248470.2"; level 2; protein_id "ENSMUSP00000032399.6"; transcript_support_level "1"; mgi_id "MGI:96680"; tag "basic"; tag "appris_principal_4"; tag "CCDS"; ccdsid "CCDS20693.1"; havana_gene "OTTMUSG00000022179.1"; havana_transcript "OTTMUST00000052666.1";
chr6	HAVANA	exon	145177821	145177980	0	-	.	gene_id "ENSMUSG00000030265.15"; transcript_id "ENSMUST00000111710.8"; gene_type "protein_coding"; gene_name "Kras"; transcript_type "protein_coding"; transcript_name "Kras-202"; exon_number 4; exon_id "ENSMUSE00001248470.2"; level 2; protein_id "ENSMUSP00000107339.2"; transcript_support_level "5"; mgi_id "MGI:96680"; tag "basic"; tag "Ensembl_canonical"; tag "GENCODE_Primary"; tag "appris_alternative_1"; havana_gene "OTTMUSG00000022179.1"; havana_transcript "OTTMUST00000052667.1";
chr6	HAVANA	CDS	145177821	145177980	0	-	1	gene_id "ENSMUSG00000030265.15"; transcript_id "ENSMUST00000111710.8"; gene_type "protein_coding"; gene_name "Kras"; transcript_type "protein_coding"; transcript_name "Kras-202"; exon_number 4; exon_id "ENSMUSE00001248470.2"; level 2; protein_id "ENSMUSP00000107339.2"; transcript_support_level "5"; mgi_id "MGI:96680"; tag "basic"; tag "Ensembl_canonical"; tag "GENCODE_Primary"; tag "appris_alternative_1"; havana_gene "OTTMUSG00000022179.1"; havana_transcript "OTTMUST00000052667.1";
chr6	HAVANA	exon	145177821	145177980	0	-	.	gene_id "ENSMUSG00000030265.15"; transcript_id "ENSMUST00000156486.2"; gene_type "protein_coding"; gene_name "Kras"; transcript_type "nonsense_mediated_decay"; transcript_name "Kras-206"; exon_number 3; exon_id "ENSMUSE00001234984.2"; level 2; protein_id "ENSMUSP00000119414.2"; transcript_support_level "5"; mgi_id "MGI:96680"; havana_gene "OTTMUSG00000022179.1"; havana_transcript "OTTMUST00000053356.1";
chr6	HAVANA	stop_codon	145177969	145177971	0	-	0	gene_id "ENSMUSG00000030265.15"; transcript_id "ENSMUST00000156486.2"; gene_type "protein_coding"; gene_name "Kras"; transcript_type "nonsense_mediated_decay"; transcript_name "Kras-206"; exon_number 3; exon_id "ENSMUSE00001234984.2"; level 2; protein_id "ENSMUSP00000119414.2"; transcript_support_level "5"; mgi_id "MGI:96680"; havana_gene "OTTMUSG00000022179.1"; havana_transcript "OTTMUST00000053356.1";
chr6	HAVANA	CDS	145177972	145177980	0	-	0	gene_id "ENSMUSG00000030265.15"; transcript_id "ENSMUST00000156486.2"; gene_type "protein_coding"; gene_name "Kras"; transcript_type "nonsense_mediated_decay"; transcript_name "Kras-206"; exon_number 3; exon_id "ENSMUSE00001234984.2"; level 2; protein_id "ENSMUSP00000119414.2"; transcript_support_level "5"; mgi_id "MGI:96680"; havana_gene "OTTMUSG00000022179.1"; havana_transcript "OTTMUST00000053356.1";
chr6	HAVANA	exon	145179974	145180152	0	-	.	gene_id "ENSMUSG00000030265.15"; transcript_id "ENSMUST00000032399.12"; gene_type "protein_coding"; gene_name "Kras"; transcript_type "protein_coding"; transcript_name "Kras-201"; exon_number 3; exon_id "ENSMUSE00000545805.2"; level 2; protein_id "ENSMUSP00000032399.6"; transcript_support_level "1"; mgi_id "MGI:96680"; tag "basic"; tag "appris_principal_4"; tag "CCDS"; ccdsid "CCDS20693.1"; havana_gene "OTTMUSG00000022179.1"; havana_transcript "OTTMUST00000052666.1";
chr6	HAVANA	CDS	145179974	145180152	0	-	0	gene_id "ENSMUSG00000030265.15"; transcript_id "ENSMUST00000032399.12"; gene_type "protein_coding"; gene_name "Kras"; transcript_type "protein_coding"; transcript_name "Kras-201"; exon_number 3; exon_id "ENSMUSE00000545805.2"; level 2; protein_id "ENSMUSP00000032399.6"; transcript_support_level "1"; mgi_id "MGI:96680"; tag "basic"; tag "appris_principal_4"; tag "CCDS"; ccdsid "CCDS20693.1"; havana_gene "OTTMUSG00000022179.1"; havana_transcript "OTTMUST00000052666.1";
chr6	HAVANA	exon	145179974	145180152	0	-	.	gene_id "ENSMUSG00000030265.15"; transcript_id "ENSMUST00000111710.8"; gene_type "protein_coding"; gene_name "Kras"; transcript_type "protein_coding"; transcript_name "Kras-202"; exon_number 3; exon_id "ENSMUSE00000545805.2"; level 2; protein_id "ENSMUSP00000107339.2"; transcript_support_level "5"; mgi_id "MGI:96680"; tag "basic"; tag "Ensembl_canonical"; tag "GENCODE_Primary"; tag "appris_alternative_1"; havana_gene "OTTMUSG00000022179.1"; havana_transcript "OTTMUST00000052667.1";
chr6	HAVANA	CDS	145179974	145180152	0	-	0	gene_id "ENSMUSG00000030265.15"; transcript_id "ENSMUST00000111710.8"; gene_type "protein_coding"; gene_name "Kras"; transcript_type "protein_coding"; transcript_name "Kras-202"; exon_number 3; exon_id "ENSMUSE00000545805.2"; level 2; protein_id "ENSMUSP00000107339.2"; transcript_support_level "5"; mgi_id "MGI:96680"; tag "basic"; tag "Ensembl_canonical"; tag "GENCODE_Primary"; tag "appris_alternative_1"; havana_gene "OTTMUSG00000022179.1"; havana_transcript "OTTMUST00000052667.1";
chr6	HAVANA	gene	145184393	145186953	0	-	.	gene_id "ENSMUSG00000107756.2"; gene_type "TEC"; gene_name "Gm44164"; level 2; mgi_id "MGI:5690556"; havana_gene "OTTMUSG00000057248.1";
chr6	HAVANA	transcript	145184393	145186953	0	-	.	gene_id "ENSMUSG00000107756.2"; transcript_id "ENSMUST00000203605.2"; gene_type "TEC"; gene_name "Gm44164"; transcript_type "TEC"; transcript_name "Gm44164-201"; level 2; transcript_support_level "NA"; mgi_id "MGI:5690556"; tag "basic"; tag "Ensembl_canonical"; tag "GENCODE_Primary"; havana_gene "OTTMUSG00000057248.1"; havana_transcript "OTTMUST00000140932.1";
chr6	HAVANA	exon	145184393	145186953	0	-	.	gene_id "ENSMUSG00000107756.2"; transcript_id "ENSMUST00000203605.2"; gene_type "TEC"; gene_name "Gm44164"; transcript_type "TEC"; transcript_name "Gm44164-201"; exon_number 1; exon_id "ENSMUSE00001368476.2"; level 2; transcript_support_level "NA"; mgi_id "MGI:5690556"; tag "basic"; tag "Ensembl_canonical"; tag "GENCODE_Primary"; havana_gene "OTTMUSG00000057248.1"; havana_transcript "OTTMUST00000140932.1";
chr6	HAVANA	CDS	145192421	145192531	0	-	0	gene_id "ENSMUSG00000030265.15"; transcript_id "ENSMUST00000032399.12"; gene_type "protein_coding"; gene_name "Kras"; transcript_type "protein_coding"; transcript_name "Kras-201"; exon_number 2; exon_id "ENSMUSE00000280220.4"; level 2; protein_id "ENSMUSP00000032399.6"; transcript_support_level "1"; mgi_id "MGI:96680"; tag "basic"; tag "appris_principal_4"; tag "CCDS"; ccdsid "CCDS20693.1"; havana_gene "OTTMUSG00000022179.1"; havana_transcript "OTTMUST00000052666.1";
chr6	HAVANA	CDS	145192421	145192531	0	-	0	gene_id "ENSMUSG00000030265.15"; transcript_id "ENSMUST00000203147.3"; gene_type "protein_coding"; gene_name "Kras"; transcript_type "protein_coding"; transcript_name "Kras-207"; exon_number 2; exon_id "ENSMUSE00000280220.4"; level 2; protein_id "ENSMUSP00000145294.2"; transcript_support_level "5"; mgi_id "MGI:96680"; tag "not_organism_supported"; tag "basic"; havana_gene "OTTMUSG00000022179.1"; havana_transcript "OTTMUST00000140931.1";
chr6	HAVANA	CDS	145192421	145192531	0	-	0	gene_id "ENSMUSG00000030265.15"; transcript_id "ENSMUST00000111710.8"; gene_type "protein_coding"; gene_name "Kras"; transcript_type "protein_coding"; transcript_name "Kras-202"; exon_number 2; exon_id "ENSMUSE00000280220.4"; level 2; protein_id "ENSMUSP00000107339.2"; transcript_support_level "5"; mgi_id "MGI:96680"; tag "basic"; tag "Ensembl_canonical"; tag "GENCODE_Primary"; tag "appris_alternative_1"; havana_gene "OTTMUSG00000022179.1"; havana_transcript "OTTMUST00000052667.1";
chr6	HAVANA	CDS	145192421	145192531	0	-	0	gene_id "ENSMUSG00000030265.15"; transcript_id "ENSMUST00000156486.2"; gene_type "protein_coding"; gene_name "Kras"; transcript_type "nonsense_mediated_decay"; transcript_name "Kras-206"; exon_number 2; exon_id "ENSMUSE00000280220.4"; level 2; protein_id "ENSMUSP00000119414.2"; transcript_support_level "5"; mgi_id "MGI:96680"; havana_gene "OTTMUSG00000022179.1"; havana_transcript "OTTMUST00000053356.1";
chr6	HAVANA	exon	145192421	145192542	0	-	.	gene_id "ENSMUSG00000030265.15"; transcript_id "ENSMUST00000032399.12"; gene_type "protein_coding"; gene_name "Kras"; transcript_type "protein_coding"; transcript_name "Kras-201"; exon_number 2; exon_id "ENSMUSE00000280220.4"; level 2; protein_id "ENSMUSP00000032399.6"; transcript_support_level "1"; mgi_id "MGI:96680"; tag "basic"; tag "appris_principal_4"; tag "CCDS"; ccdsid "CCDS20693.1"; havana_gene "OTTMUSG00000022179.1"; havana_transcript "OTTMUST00000052666.1";
chr6	HAVANA	exon	145192421	145192542	0	-	.	gene_id "ENSMUSG00000030265.15"; transcript_id "ENSMUST00000203147.3"; gene_type "protein_coding"; gene_name "Kras"; transcript_type "protein_coding"; transcript_name "Kras-207"; exon_number 2; exon_id "ENSMUSE00000280220.4"; level 2; protein_id "ENSMUSP00000145294.2"; transcript_support_level "5"; mgi_id "MGI:96680"; tag "not_organism_supported"; tag "basic"; havana_gene "OTTMUSG00000022179.1"; havana_transcript "OTTMUST00000140931.1";
chr6	HAVANA	exon	145192421	145192542	0	-	.	gene_id "ENSMUSG00000030265.15"; transcript_id "ENSMUST00000111710.8"; gene_type "protein_coding"; gene_name "Kras"; transcript_type "protein_coding"; transcript_name "Kras-202"; exon_number 2; exon_id "ENSMUSE00000280220.4"; level 2; protein_id "ENSMUSP00000107339.2"; transcript_support_level "5"; mgi_id "MGI:96680"; tag "basic"; tag "Ensembl_canonical"; tag "GENCODE_Primary"; tag "appris_alternative_1"; havana_gene "OTTMUSG00000022179.1"; havana_transcript "OTTMUST00000052667.1";
chr6	HAVANA	exon	145192421	145192542	0	-	.	gene_id "ENSMUSG00000030265.15"; transcript_id "ENSMUST00000156486.2"; gene_type "protein_coding"; gene_name "Kras"; transcript_type "nonsense_mediated_decay"; transcript_name "Kras-206"; exon_number 2; exon_id "ENSMUSE00000280220.4"; level 2; protein_id "ENSMUSP00000119414.2"; transcript_support_level "5"; mgi_id "MGI:96680"; havana_gene "OTTMUSG00000022179.1"; havana_transcript "OTTMUST00000053356.1";
chr6	HAVANA	CDS	145192430	145192531	0	-	0	gene_id "ENSMUSG00000030265.15"; transcript_id "ENSMUST00000155145.2"; gene_type "protein_coding"; gene_name "Kras"; transcript_type "protein_coding"; transcript_name "Kras-205"; exon_number 3; exon_id "ENSMUSE00000747850.2"; level 2; protein_id "ENSMUSP00000118251.2"; transcript_support_level "3"; mgi_id "MGI:96680"; tag "mRNA_end_NF"; tag "cds_end_NF"; havana_gene "OTTMUSG00000022179.1"; havana_transcript "OTTMUST00000053353.1";
chr6	HAVANA	exon	145192430	145192542	0	-	.	gene_id "ENSMUSG00000030265.15"; transcript_id "ENSMUST00000155145.2"; gene_type "protein_coding"; gene_name "Kras"; transcript_type "protein_coding"; transcript_name "Kras-205"; exon_number 3; exon_id "ENSMUSE00000747850.2"; level 2; protein_id "ENSMUSP00000118251.2"; transcript_support_level "3"; mgi_id "MGI:96680"; tag "mRNA_end_NF"; tag "cds_end_NF"; havana_gene "OTTMUSG00000022179.1"; havana_transcript "OTTMUST00000053353.1";
chr6	HAVANA	transcript	145192430	145195928	0	-	.	gene_id "ENSMUSG00000030265.15"; transcript_id "ENSMUST00000155145.2"; gene_type "protein_coding"; gene_name "Kras"; transcript_type "protein_coding"; transcript_name "Kras-205"; level 2; protein_id "ENSMUSP00000118251.2"; transcript_support_level "3"; mgi_id "MGI:96680"; tag "mRNA_end_NF"; tag "cds_end_NF"; havana_gene "OTTMUSG00000022179.1"; havana_transcript "OTTMUST00000053353.1";
chr6	HAVANA	start_codon	145192529	145192531	0	-	0	gene_id "ENSMUSG00000030265.15"; transcript_id "ENSMUST00000032399.12"; gene_type "protein_coding"; gene_name "Kras"; transcript_type "protein_coding"; transcript_name "Kras-201"; exon_number 2; exon_id "ENSMUSE00000280220.4"; level 2; protein_id "ENSMUSP00000032399.6"; transcript_support_level "1"; mgi_id "MGI:96680"; tag "basic"; tag "appris_principal_4"; tag "CCDS"; ccdsid "CCDS20693.1"; havana_gene "OTTMUSG00000022179.1"; havana_transcript "OTTMUST00000052666.1";
chr6	HAVANA	start_codon	145192529	145192531	0	-	0	gene_id "ENSMUSG00000030265.15"; transcript_id "ENSMUST00000203147.3"; gene_type "protein_coding"; gene_name "Kras"; transcript_type "protein_coding"; transcript_name "Kras-207"; exon_number 2; exon_id "ENSMUSE00000280220.4"; level 2; protein_id "ENSMUSP00000145294.2"; transcript_support_level "5"; mgi_id "MGI:96680"; tag "not_organism_supported"; tag "basic"; havana_gene "OTTMUSG00000022179.1"; havana_transcript "OTTMUST00000140931.1";
chr6	HAVANA	start_codon	145192529	145192531	0	-	0	gene_id "ENSMUSG00000030265.15"; transcript_id "ENSMUST00000111710.8"; gene_type "protein_coding"; gene_name "Kras"; transcript_type "protein_coding"; transcript_name "Kras-202"; exon_number 2; exon_id "ENSMUSE00000280220.4"; level 2; protein_id "ENSMUSP00000107339.2"; transcript_support_level "5"; mgi_id "MGI:96680"; tag "basic"; tag "Ensembl_canonical"; tag "GENCODE_Primary"; tag "appris_alternative_1"; havana_gene "OTTMUSG00000022179.1"; havana_transcript "OTTMUST00000052667.1";
chr6	HAVANA	start_codon	145192529	145192531	0	-	0	gene_id "ENSMUSG00000030265.15"; transcript_id "ENSMUST00000156486.2"; gene_type "protein_coding"; gene_name "Kras"; transcript_type "nonsense_mediated_decay"; transcript_name "Kras-206"; exon_number 2; exon_id "ENSMUSE00000280220.4"; level 2; protein_id "ENSMUSP00000119414.2"; transcript_support_level "5"; mgi_id "MGI:96680"; havana_gene "OTTMUSG00000022179.1"; havana_transcript "OTTMUST00000053356.1";
chr6	HAVANA	start_codon	145192529	145192531	0	-	0	gene_id "ENSMUSG00000030265.15"; transcript_id "ENSMUST00000155145.2"; gene_type "protein_coding"; gene_name "Kras"; transcript_type "protein_coding"; transcript_name "Kras-205"; exon_number 3; exon_id "ENSMUSE00000747850.2"; level 2; protein_id "ENSMUSP00000118251.2"; transcript_support_level "3"; mgi_id "MGI:96680"; tag "mRNA_end_NF"; tag "cds_end_NF"; havana_gene "OTTMUSG00000022179.1"; havana_transcript "OTTMUST00000053353.1";
chr6	HAVANA	UTR	145192532	145192542	0	-	.	gene_id "ENSMUSG00000030265.15"; transcript_id "ENSMUST00000032399.12"; gene_type "protein_coding"; gene_name "Kras"; transcript_type "protein_coding"; transcript_name "Kras-201"; exon_number 2; exon_id "ENSMUSE00000280220.4"; level 2; protein_id "ENSMUSP00000032399.6"; transcript_support_level "1"; mgi_id "MGI:96680"; tag "basic"; tag "appris_principal_4"; tag "CCDS"; ccdsid "CCDS20693.1"; havana_gene "OTTMUSG00000022179.1"; havana_transcript "OTTMUST00000052666.1";
chr6	HAVANA	UTR	145192532	145192542	0	-	.	gene_id "ENSMUSG00000030265.15"; transcript_id "ENSMUST00000203147.3"; gene_type "protein_coding"; gene_name "Kras"; transcript_type "protein_coding"; transcript_name "Kras-207"; exon_number 2; exon_id "ENSMUSE00000280220.4"; level 2; protein_id "ENSMUSP00000145294.2"; transcript_support_level "5"; mgi_id "MGI:96680"; tag "not_organism_supported"; tag "basic"; havana_gene "OTTMUSG00000022179.1"; havana_transcript "OTTMUST00000140931.1";
chr6	HAVANA	UTR	145192532	145192542	0	-	.	gene_id "ENSMUSG00000030265.15"; transcript_id "ENSMUST00000111710.8"; gene_type "protein_coding"; gene_name "Kras"; transcript_type "protein_coding"; transcript_name "Kras-202"; exon_number 2; exon_id "ENSMUSE00000280220.4"; level 2; protein_id "ENSMUSP00000107339.2"; transcript_support_level "5"; mgi_id "MGI:96680"; tag "basic"; tag "Ensembl_canonical"; tag "GENCODE_Primary"; tag "appris_alternative_1"; havana_gene "OTTMUSG00000022179.1"; havana_transcript "OTTMUST00000052667.1";
chr6	HAVANA	UTR	145192532	145192542	0	-	.	gene_id "ENSMUSG00000030265.15"; transcript_id "ENSMUST00000156486.2"; gene_type "protein_coding"; gene_name "Kras"; transcript_type "nonsense_mediated_decay"; transcript_name "Kras-206"; exon_number 2; exon_id "ENSMUSE00000280220.4"; level 2; protein_id "ENSMUSP00000119414.2"; transcript_support_level "5"; mgi_id "MGI:96680"; havana_gene "OTTMUSG00000022179.1"; havana_transcript "OTTMUST00000053356.1";
chr6	HAVANA	UTR	145192532	145192542	0	-	.	gene_id "ENSMUSG00000030265.15"; transcript_id "ENSMUST00000155145.2"; gene_type "protein_coding"; gene_name "Kras"; transcript_type "protein_coding"; transcript_name "Kras-205"; exon_number 3; exon_id "ENSMUSE00000747850.2"; level 2; protein_id "ENSMUSP00000118251.2"; transcript_support_level "3"; mgi_id "MGI:96680"; tag "mRNA_end_NF"; tag "cds_end_NF"; havana_gene "OTTMUSG00000022179.1"; havana_transcript "OTTMUST00000053353.1";
chr6	HAVANA	exon	145192923	145193036	0	-	.	gene_id "ENSMUSG00000030265.15"; transcript_id "ENSMUST00000155145.2"; gene_type "protein_coding"; gene_name "Kras"; transcript_type "protein_coding"; transcript_name "Kras-205"; exon_number 2; exon_id "ENSMUSE00000766765.2"; level 2; protein_id "ENSMUSP00000118251.2"; transcript_support_level "3"; mgi_id "MGI:96680"; tag "mRNA_end_NF"; tag "cds_end_NF"; havana_gene "OTTMUSG00000022179.1"; havana_transcript "OTTMUST00000053353.1";
chr6	HAVANA	UTR	145192923	145193036	0	-	.	gene_id "ENSMUSG00000030265.15"; transcript_id "ENSMUST00000155145.2"; gene_type "protein_coding"; gene_name "Kras"; transcript_type "protein_coding"; transcript_name "Kras-205"; exon_number 2; exon_id "ENSMUSE00000766765.2"; level 2; protein_id "ENSMUSP00000118251.2"; transcript_support_level "3"; mgi_id "MGI:96680"; tag "mRNA_end_NF"; tag "cds_end_NF"; havana_gene "OTTMUSG00000022179.1"; havana_transcript "OTTMUST00000053353.1";
chr6	HAVANA	exon	145195775	145195896	0	-	.	gene_id "ENSMUSG00000030265.15"; transcript_id "ENSMUST00000156486.2"; gene_type "protein_coding"; gene_name "Kras"; transcript_type "nonsense_mediated_decay"; transcript_name "Kras-206"; exon_number 1; exon_id "ENSMUSE00000753129.2"; level 2; protein_id "ENSMUSP00000119414.2"; transcript_support_level "5"; mgi_id "MGI:96680"; havana_gene "OTTMUSG00000022179.1"; havana_transcript "OTTMUST00000053356.1";
chr6	HAVANA	UTR	145195775	145195896	0	-	.	gene_id "ENSMUSG00000030265.15"; transcript_id "ENSMUST00000156486.2"; gene_type "protein_coding"; gene_name "Kras"; transcript_type "nonsense_mediated_decay"; transcript_name "Kras-206"; exon_number 1; exon_id "ENSMUSE00000753129.2"; level 2; protein_id "ENSMUSP00000119414.2"; transcript_support_level "5"; mgi_id "MGI:96680"; havana_gene "OTTMUSG00000022179.1"; havana_transcript "OTTMUST00000053356.1";
chr6	HAVANA	exon	145195775	145195903	0	-	.	gene_id "ENSMUSG00000030265.15"; transcript_id "ENSMUST00000111710.8"; gene_type "protein_coding"; gene_name "Kras"; transcript_type "protein_coding"; transcript_name "Kras-202"; exon_number 1; exon_id "ENSMUSE00000380468.4"; level 2; protein_id "ENSMUSP00000107339.2"; transcript_support_level "5"; mgi_id "MGI:96680"; tag "basic"; tag "Ensembl_canonical"; tag "GENCODE_Primary"; tag "appris_alternative_1"; havana_gene "OTTMUSG00000022179.1"; havana_transcript "OTTMUST00000052667.1";
chr6	HAVANA	UTR	145195775	145195903	0	-	.	gene_id "ENSMUSG00000030265.15"; transcript_id "ENSMUST00000111710.8"; gene_type "protein_coding"; gene_name "Kras"; transcript_type "protein_coding"; transcript_name "Kras-202"; exon_number 1; exon_id "ENSMUSE00000380468.4"; level 2; protein_id "ENSMUSP00000107339.2"; transcript_support_level "5"; mgi_id "MGI:96680"; tag "basic"; tag "Ensembl_canonical"; tag "GENCODE_Primary"; tag "appris_alternative_1"; havana_gene "OTTMUSG00000022179.1"; havana_transcript "OTTMUST00000052667.1";
chr6	HAVANA	exon	145195775	145195928	0	-	.	gene_id "ENSMUSG00000030265.15"; transcript_id "ENSMUST00000155145.2"; gene_type "protein_coding"; gene_name "Kras"; transcript_type "protein_coding"; transcript_name "Kras-205"; exon_number 1; exon_id "ENSMUSE00000829581.2"; level 2; protein_id "ENSMUSP00000118251.2"; transcript_support_level "3"; mgi_id "MGI:96680"; tag "mRNA_end_NF"; tag "cds_end_NF"; havana_gene "OTTMUSG00000022179.1"; havana_transcript "OTTMUST00000053353.1";
chr6	HAVANA	UTR	145195775	145195928	0	-	.	gene_id "ENSMUSG00000030265.15"; transcript_id "ENSMUST00000155145.2"; gene_type "protein_coding"; gene_name "Kras"; transcript_type "protein_coding"; transcript_name "Kras-205"; exon_number 1; exon_id "ENSMUSE00000829581.2"; level 2; protein_id "ENSMUSP00000118251.2"; transcript_support_level "3"; mgi_id "MGI:96680"; tag "mRNA_end_NF"; tag "cds_end_NF"; havana_gene "OTTMUSG00000022179.1"; havana_transcript "OTTMUST00000053353.1";
chr6	HAVANA	exon	145195775	145195965	0	-	.	gene_id "ENSMUSG00000030265.15"; transcript_id "ENSMUST00000032399.12"; gene_type "protein_coding"; gene_name "Kras"; transcript_type "protein_coding"; transcript_name "Kras-201"; exon_number 1; exon_id "ENSMUSE00000732359.2"; level 2; protein_id "ENSMUSP00000032399.6"; transcript_support_level "1"; mgi_id "MGI:96680"; tag "basic"; tag "appris_principal_4"; tag "CCDS"; ccdsid "CCDS20693.1"; havana_gene "OTTMUSG00000022179.1"; havana_transcript "OTTMUST00000052666.1";
chr6	HAVANA	UTR	145195775	145195965	0	-	.	gene_id "ENSMUSG00000030265.15"; transcript_id "ENSMUST00000032399.12"; gene_type "protein_coding"; gene_name "Kras"; transcript_type "protein_coding"; transcript_name "Kras-201"; exon_number 1; exon_id "ENSMUSE00000732359.2"; level 2; protein_id "ENSMUSP00000032399.6"; transcript_support_level "1"; mgi_id "MGI:96680"; tag "basic"; tag "appris_principal_4"; tag "CCDS"; ccdsid "CCDS20693.1"; havana_gene "OTTMUSG00000022179.1"; havana_transcript "OTTMUST00000052666.1";
chr6	HAVANA	exon	145195775	145195965	0	-	.	gene_id "ENSMUSG00000030265.15"; transcript_id "ENSMUST00000203147.3"; gene_type "protein_coding"; gene_name "Kras"; transcript_type "protein_coding"; transcript_name "Kras-207"; exon_number 1; exon_id "ENSMUSE00000732359.2"; level 2; protein_id "ENSMUSP00000145294.2"; transcript_support_level "5"; mgi_id "MGI:96680"; tag "not_organism_supported"; tag "basic"; havana_gene "OTTMUSG00000022179.1"; havana_transcript "OTTMUST00000140931.1";
chr6	HAVANA	UTR	145195775	145195965	0	-	.	gene_id "ENSMUSG00000030265.15"; transcript_id "ENSMUST00000203147.3"; gene_type "protein_coding"; gene_name "Kras"; transcript_type "protein_coding"; transcript_name "Kras-207"; exon_number 1; exon_id "ENSMUSE00000732359.2"; level 2; protein_id "ENSMUSP00000145294.2"; transcript_support_level "5"; mgi_id "MGI:96680"; tag "not_organism_supported"; tag "basic"; havana_gene "OTTMUSG00000022179.1"; havana_transcript "OTTMUST00000140931.1";
chr6	ENSEMBL	gene	145233654	145233983	0	-	.	gene_id "ENSMUSG00002075270.1"; gene_type "misc_RNA"; gene_name "Gm54835"; level 3; mgi_id "MGI:6846146";
chr6	ENSEMBL	transcript	145233654	145233983	0	-	.	gene_id "ENSMUSG00002075270.1"; transcript_id "ENSMUST00020182992.1"; gene_type "misc_RNA"; gene_name "Gm54835"; transcript_type "misc_RNA"; transcript_name "Gm54835-201"; level 3; mgi_id "MGI:6846146"; tag "basic"; tag "Ensembl_canonical"; tag "GENCODE_Primary";
chr6	ENSEMBL	exon	145233654	145233983	0	-	.	gene_id "ENSMUSG00002075270.1"; transcript_id "ENSMUST00020182992.1"; gene_type "misc_RNA"; gene_name "Gm54835"; transcript_type "misc_RNA"; transcript_name "Gm54835-201"; exon_number 1; exon_id "ENSMUSE00011469704.1"; level 3; mgi_id "MGI:6846146"; tag "basic"; tag "Ensembl_canonical"; tag "GENCODE_Primary";
chr6	HAVANA	gene	145261339	145262334	0	-	.	gene_id "ENSMUSG00000083962.2"; gene_type "processed_pseudogene"; gene_name "Gm15707"; level 2; mgi_id "MGI:3783147"; havana_gene "OTTMUSG00000025465.1";
chr6	HAVANA	transcript	145261339	145262334	0	-	.	gene_id "ENSMUSG00000083962.2"; transcript_id "ENSMUST00000118804.2"; gene_type "processed_pseudogene"; gene_name "Gm15707"; transcript_type "processed_pseudogene"; transcript_name "Gm15707-201"; level 2; transcript_support_level "NA"; mgi_id "MGI:3783147"; ont "PGO:0000004"; tag "basic"; tag "Ensembl_canonical"; tag "GENCODE_Primary"; havana_gene "OTTMUSG00000025465.1"; havana_transcript "OTTMUST00000062698.1";
chr6	HAVANA	exon	145261339	145262334	0	-	.	gene_id "ENSMUSG00000083962.2"; transcript_id "ENSMUST00000118804.2"; gene_type "processed_pseudogene"; gene_name "Gm15707"; transcript_type "processed_pseudogene"; transcript_name "Gm15707-201"; exon_number 1; exon_id "ENSMUSE00000718595.2"; level 2; transcript_support_level "NA"; mgi_id "MGI:3783147"; ont "PGO:0000004"; tag "basic"; tag "Ensembl_canonical"; tag "GENCODE_Primary"; havana_gene "OTTMUSG00000025465.1"; havana_transcript "OTTMUST00000062698.1";
chr6	sragcm37_es	exon	145272021	145272672	0.00938775046531317	-	.	gene_id "sragcm37_gene_48184"; transcript_id "sragcm37_gene_48184_tx_2"; exon_id "chr6_145272021_145272672_-"; exonnum "3"; txlen "878";
chr6	sragcm37_mid	exon	145274744	145274857	0.00938775046531317	-	.	gene_id "sragcm37_gene_48184"; transcript_id "sragcm37_gene_48184_tx_2"; exon_id "chr6_145274744_145274857_-"; exonnum "2"; txlen "878";
chr6	sragcm37_ss	exon	145285677	145285788	0.00938775046531317	-	.	gene_id "sragcm37_gene_48184"; transcript_id "sragcm37_gene_48184_tx_2"; exon_id "chr6_145285677_145285788_-"; exonnum "1"; txlen "878";
chr6	HAVANA	gene	145285949	145286524	0	-	.	gene_id "ENSMUSG00000131871.1"; gene_type "lncRNA"; gene_name "ENSMUSG00000131871"; level 2;
chr6	HAVANA	transcript	145285949	145286524	0	-	.	gene_id "ENSMUSG00000131871.1"; transcript_id "ENSMUST00000308821.1"; gene_type "lncRNA"; gene_name "ENSMUSG00000131871"; transcript_type "lncRNA"; transcript_name "ENSMUST00000308821"; level 2; tag "basic"; tag "Ensembl_canonical"; tag "GENCODE_Primary"; tag "TAGENE";
chr6	HAVANA	exon	145285949	145286524	0	-	.	gene_id "ENSMUSG00000131871.1"; transcript_id "ENSMUST00000308821.1"; gene_type "lncRNA"; gene_name "ENSMUSG00000131871"; transcript_type "lncRNA"; transcript_name "ENSMUST00000308821"; exon_number 1; exon_id "ENSMUSE00001609986.1"; level 2; tag "basic"; tag "Ensembl_canonical"; tag "GENCODE_Primary"; tag "TAGENE";
chr6	HAVANA	transcript	145286727	145287703	0	-	.	gene_id "ENSMUSG00000120520.2"; transcript_id "ENSMUST00000344662.1"; gene_type "lncRNA"; gene_name "Gm56931"; transcript_type "lncRNA"; transcript_name "Gm56931-218"; level 2; mgi_id "MGI:7337775"; tag "TAGENE";
chr6	HAVANA	exon	145286727	145287703	0	-	.	gene_id "ENSMUSG00000120520.2"; transcript_id "ENSMUST00000344662.1"; gene_type "lncRNA"; gene_name "Gm56931"; transcript_type "lncRNA"; transcript_name "Gm56931-218"; exon_number 1; exon_id "ENSMUSE00001679085.1"; level 2; mgi_id "MGI:7337775"; tag "TAGENE";
chr6	HAVANA	gene	145286727	145294442	0	-	.	gene_id "ENSMUSG00000120520.2"; gene_type "lncRNA"; gene_name "Gm56931"; level 2; mgi_id "MGI:7337775"; tag "overlapping_locus";
chr6	HAVANA	exon	145286852	145287320	0	-	.	gene_id "ENSMUSG00000120520.2"; transcript_id "ENSMUST00000344646.1"; gene_type "lncRNA"; gene_name "Gm56931"; transcript_type "lncRNA"; transcript_name "Gm56931-202"; exon_number 3; exon_id "ENSMUSE00001679083.1"; level 2; mgi_id "MGI:7337775"; tag "TAGENE";
chr6	HAVANA	transcript	145286852	145294128	0	-	.	gene_id "ENSMUSG00000120520.2"; transcript_id "ENSMUST00000344646.1"; gene_type "lncRNA"; gene_name "Gm56931"; transcript_type "lncRNA"; transcript_name "Gm56931-202"; level 2; mgi_id "MGI:7337775"; tag "TAGENE";
chr6	HAVANA	exon	145286888	145287663	0	-	.	gene_id "ENSMUSG00000120520.2"; transcript_id "ENSMUST00000344647.1"; gene_type "lncRNA"; gene_name "Gm56931"; transcript_type "lncRNA"; transcript_name "Gm56931-203"; exon_number 2; exon_id "ENSMUSE00001679073.1"; level 2; mgi_id "MGI:7337775"; tag "TAGENE";
chr6	HAVANA	transcript	145286888	145294153	0	-	.	gene_id "ENSMUSG00000120520.2"; transcript_id "ENSMUST00000344647.1"; gene_type "lncRNA"; gene_name "Gm56931"; transcript_type "lncRNA"; transcript_name "Gm56931-203"; level 2; mgi_id "MGI:7337775"; tag "TAGENE";
chr6	HAVANA	exon	145286941	145287663	0	-	.	gene_id "ENSMUSG00000120520.2"; transcript_id "ENSMUST00000344657.1"; gene_type "lncRNA"; gene_name "Gm56931"; transcript_type "lncRNA"; transcript_name "Gm56931-213"; exon_number 2; exon_id "ENSMUSE00001679080.1"; level 2; mgi_id "MGI:7337775"; tag "TAGENE";
chr6	HAVANA	transcript	145286941	145293540	0	-	.	gene_id "ENSMUSG00000120520.2"; transcript_id "ENSMUST00000344657.1"; gene_type "lncRNA"; gene_name "Gm56931"; transcript_type "lncRNA"; transcript_name "Gm56931-213"; level 2; mgi_id "MGI:7337775"; tag "TAGENE";
chr6	HAVANA	exon	145286942	145287663	0	-	.	gene_id "ENSMUSG00000120520.2"; transcript_id "ENSMUST00000243935.2"; gene_type "lncRNA"; gene_name "Gm56931"; transcript_type "lncRNA"; transcript_name "Gm56931-201"; exon_number 2; exon_id "ENSMUSE00001679074.1"; level 2; mgi_id "MGI:7337775"; tag "Ensembl_canonical"; tag "GENCODE_Primary"; tag "TAGENE";
chr6	HAVANA	transcript	145286942	145294442	0	-	.	gene_id "ENSMUSG00000120520.2"; transcript_id "ENSMUST00000243935.2"; gene_type "lncRNA"; gene_name "Gm56931"; transcript_type "lncRNA"; transcript_name "Gm56931-201"; level 2; mgi_id "MGI:7337775"; tag "Ensembl_canonical"; tag "GENCODE_Primary"; tag "TAGENE";
chr6	HAVANA	exon	145286944	145287663	0	-	.	gene_id "ENSMUSG00000120520.2"; transcript_id "ENSMUST00000344651.1"; gene_type "lncRNA"; gene_name "Gm56931"; transcript_type "lncRNA"; transcript_name "Gm56931-207"; exon_number 2; exon_id "ENSMUSE00001679077.1"; level 2; mgi_id "MGI:7337775"; tag "TAGENE";
chr6	HAVANA	exon	145286944	145287663	0	-	.	gene_id "ENSMUSG00000120520.2"; transcript_id "ENSMUST00000344649.1"; gene_type "lncRNA"; gene_name "Gm56931"; transcript_type "lncRNA"; transcript_name "Gm56931-205"; exon_number 3; exon_id "ENSMUSE00001679077.1"; level 2; mgi_id "MGI:7337775"; tag "TAGENE";
chr6	HAVANA	transcript	145286944	145294143	0	-	.	gene_id "ENSMUSG00000120520.2"; transcript_id "ENSMUST00000344651.1"; gene_type "lncRNA"; gene_name "Gm56931"; transcript_type "lncRNA"; transcript_name "Gm56931-207"; level 2; mgi_id "MGI:7337775"; tag "TAGENE";
chr6	HAVANA	transcript	145286944	145294149	0	-	.	gene_id "ENSMUSG00000120520.2"; transcript_id "ENSMUST00000344649.1"; gene_type "lncRNA"; gene_name "Gm56931"; transcript_type "lncRNA"; transcript_name "Gm56931-205"; level 2; mgi_id "MGI:7337775"; tag "TAGENE";
chr6	HAVANA	exon	145286946	145287320	0	-	.	gene_id "ENSMUSG00000120520.2"; transcript_id "ENSMUST00000344658.1"; gene_type "lncRNA"; gene_name "Gm56931"; transcript_type "lncRNA"; transcript_name "Gm56931-214"; exon_number 3; exon_id "ENSMUSE00001679097.1"; level 2; mgi_id "MGI:7337775"; tag "TAGENE";
chr6	HAVANA	exon	145286946	145287320	0	-	.	gene_id "ENSMUSG00000120520.2"; transcript_id "ENSMUST00000344653.1"; gene_type "lncRNA"; gene_name "Gm56931"; transcript_type "lncRNA"; transcript_name "Gm56931-209"; exon_number 3; exon_id "ENSMUSE00001679097.1"; level 2; mgi_id "MGI:7337775"; tag "TAGENE";
chr6	HAVANA	exon	145286946	145287320	0	-	.	gene_id "ENSMUSG00000120520.2"; transcript_id "ENSMUST00000344652.1"; gene_type "lncRNA"; gene_name "Gm56931"; transcript_type "lncRNA"; transcript_name "Gm56931-208"; exon_number 3; exon_id "ENSMUSE00001679097.1"; level 2; mgi_id "MGI:7337775"; tag "TAGENE";
chr6	HAVANA	exon	145286946	145287320	0	-	.	gene_id "ENSMUSG00000120520.2"; transcript_id "ENSMUST00000344650.1"; gene_type "lncRNA"; gene_name "Gm56931"; transcript_type "lncRNA"; transcript_name "Gm56931-206"; exon_number 4; exon_id "ENSMUSE00001679097.1"; level 2; mgi_id "MGI:7337775"; tag "basic"; tag "TAGENE";
chr6	HAVANA	exon	145286946	145287663	0	-	.	gene_id "ENSMUSG00000120520.2"; transcript_id "ENSMUST00000344660.1"; gene_type "lncRNA"; gene_name "Gm56931"; transcript_type "lncRNA"; transcript_name "Gm56931-216"; exon_number 2; exon_id "ENSMUSE00001679087.1"; level 2; mgi_id "MGI:7337775"; tag "TAGENE";
chr6	HAVANA	exon	145286946	145287663	0	-	.	gene_id "ENSMUSG00000120520.2"; transcript_id "ENSMUST00000344656.1"; gene_type "lncRNA"; gene_name "Gm56931"; transcript_type "lncRNA"; transcript_name "Gm56931-212"; exon_number 3; exon_id "ENSMUSE00001679087.1"; level 2; mgi_id "MGI:7337775"; tag "TAGENE";
chr6	HAVANA	exon	145286946	145287663	0	-	.	gene_id "ENSMUSG00000120520.2"; transcript_id "ENSMUST00000344655.1"; gene_type "lncRNA"; gene_name "Gm56931"; transcript_type "lncRNA"; transcript_name "Gm56931-211"; exon_number 3; exon_id "ENSMUSE00001679087.1"; level 2; mgi_id "MGI:7337775"; tag "basic"; tag "TAGENE";
chr6	HAVANA	exon	145286946	145287663	0	-	.	gene_id "ENSMUSG00000120520.2"; transcript_id "ENSMUST00000344654.1"; gene_type "lncRNA"; gene_name "Gm56931"; transcript_type "lncRNA"; transcript_name "Gm56931-210"; exon_number 3; exon_id "ENSMUSE00001679087.1"; level 2; mgi_id "MGI:7337775"; tag "TAGENE";
chr6	HAVANA	exon	145286946	145287663	0	-	.	gene_id "ENSMUSG00000120520.2"; transcript_id "ENSMUST00000344648.1"; gene_type "lncRNA"; gene_name "Gm56931"; transcript_type "lncRNA"; transcript_name "Gm56931-204"; exon_number 3; exon_id "ENSMUSE00001679087.1"; level 2; mgi_id "MGI:7337775"; tag "TAGENE";
chr6	HAVANA	transcript	145286946	145293511	0	-	.	gene_id "ENSMUSG00000120520.2"; transcript_id "ENSMUST00000344660.1"; gene_type "lncRNA"; gene_name "Gm56931"; transcript_type "lncRNA"; transcript_name "Gm56931-216"; level 2; mgi_id "MGI:7337775"; tag "TAGENE";
chr6	HAVANA	transcript	145286946	145293540	0	-	.	gene_id "ENSMUSG00000120520.2"; transcript_id "ENSMUST00000344658.1"; gene_type "lncRNA"; gene_name "Gm56931"; transcript_type "lncRNA"; transcript_name "Gm56931-214"; level 2; mgi_id "MGI:7337775"; tag "TAGENE";
chr6	HAVANA	transcript	145286946	145294064	0	-	.	gene_id "ENSMUSG00000120520.2"; transcript_id "ENSMUST00000344656.1"; gene_type "lncRNA"; gene_name "Gm56931"; transcript_type "lncRNA"; transcript_name "Gm56931-212"; level 2; mgi_id "MGI:7337775"; tag "TAGENE";
chr6	HAVANA	transcript	145286946	145294101	0	-	.	gene_id "ENSMUSG00000120520.2"; transcript_id "ENSMUST00000344655.1"; gene_type "lncRNA"; gene_name "Gm56931"; transcript_type "lncRNA"; transcript_name "Gm56931-211"; level 2; mgi_id "MGI:7337775"; tag "basic"; tag "TAGENE";
chr6	HAVANA	transcript	145286946	145294127	0	-	.	gene_id "ENSMUSG00000120520.2"; transcript_id "ENSMUST00000344654.1"; gene_type "lncRNA"; gene_name "Gm56931"; transcript_type "lncRNA"; transcript_name "Gm56931-210"; level 2; mgi_id "MGI:7337775"; tag "TAGENE";
chr6	HAVANA	transcript	145286946	145294133	0	-	.	gene_id "ENSMUSG00000120520.2"; transcript_id "ENSMUST00000344653.1"; gene_type "lncRNA"; gene_name "Gm56931"; transcript_type "lncRNA"; transcript_name "Gm56931-209"; level 2; mgi_id "MGI:7337775"; tag "TAGENE";
chr6	HAVANA	transcript	145286946	145294134	0	-	.	gene_id "ENSMUSG00000120520.2"; transcript_id "ENSMUST00000344652.1"; gene_type "lncRNA"; gene_name "Gm56931"; transcript_type "lncRNA"; transcript_name "Gm56931-208"; level 2; mgi_id "MGI:7337775"; tag "TAGENE";
chr6	HAVANA	transcript	145286946	145294151	0	-	.	gene_id "ENSMUSG00000120520.2"; transcript_id "ENSMUST00000344650.1"; gene_type "lncRNA"; gene_name "Gm56931"; transcript_type "lncRNA"; transcript_name "Gm56931-206"; level 2; mgi_id "MGI:7337775"; tag "basic"; tag "TAGENE";
chr6	HAVANA	transcript	145286946	145294182	0	-	.	gene_id "ENSMUSG00000120520.2"; transcript_id "ENSMUST00000344648.1"; gene_type "lncRNA"; gene_name "Gm56931"; transcript_type "lncRNA"; transcript_name "Gm56931-204"; level 2; mgi_id "MGI:7337775"; tag "TAGENE";
chr6	HAVANA	exon	145287513	145287663	0	-	.	gene_id "ENSMUSG00000120520.2"; transcript_id "ENSMUST00000344659.1"; gene_type "lncRNA"; gene_name "Gm56931"; transcript_type "lncRNA"; transcript_name "Gm56931-215"; exon_number 3; exon_id "ENSMUSE00001679086.1"; level 2; mgi_id "MGI:7337775"; tag "basic"; tag "TAGENE";
chr6	HAVANA	transcript	145287513	145294094	0	-	.	gene_id "ENSMUSG00000120520.2"; transcript_id "ENSMUST00000344659.1"; gene_type "lncRNA"; gene_name "Gm56931"; transcript_type "lncRNA"; transcript_name "Gm56931-215"; level 2; mgi_id "MGI:7337775"; tag "basic"; tag "TAGENE";
chr6	HAVANA	exon	145287524	145287663	0	-	.	gene_id "ENSMUSG00000120520.2"; transcript_id "ENSMUST00000344646.1"; gene_type "lncRNA"; gene_name "Gm56931"; transcript_type "lncRNA"; transcript_name "Gm56931-202"; exon_number 2; exon_id "ENSMUSE00001679088.1"; level 2; mgi_id "MGI:7337775"; tag "TAGENE";
chr6	HAVANA	exon	145287524	145287663	0	-	.	gene_id "ENSMUSG00000120520.2"; transcript_id "ENSMUST00000344658.1"; gene_type "lncRNA"; gene_name "Gm56931"; transcript_type "lncRNA"; transcript_name "Gm56931-214"; exon_number 2; exon_id "ENSMUSE00001679088.1"; level 2; mgi_id "MGI:7337775"; tag "TAGENE";
chr6	HAVANA	exon	145287524	145287663	0	-	.	gene_id "ENSMUSG00000120520.2"; transcript_id "ENSMUST00000344653.1"; gene_type "lncRNA"; gene_name "Gm56931"; transcript_type "lncRNA"; transcript_name "Gm56931-209"; exon_number 2; exon_id "ENSMUSE00001679088.1"; level 2; mgi_id "MGI:7337775"; tag "TAGENE";
chr6	HAVANA	exon	145287524	145287663	0	-	.	gene_id "ENSMUSG00000120520.2"; transcript_id "ENSMUST00000344652.1"; gene_type "lncRNA"; gene_name "Gm56931"; transcript_type "lncRNA"; transcript_name "Gm56931-208"; exon_number 2; exon_id "ENSMUSE00001679088.1"; level 2; mgi_id "MGI:7337775"; tag "TAGENE";
chr6	HAVANA	exon	145287524	145287663	0	-	.	gene_id "ENSMUSG00000120520.2"; transcript_id "ENSMUST00000344650.1"; gene_type "lncRNA"; gene_name "Gm56931"; transcript_type "lncRNA"; transcript_name "Gm56931-206"; exon_number 3; exon_id "ENSMUSE00001679088.1"; level 2; mgi_id "MGI:7337775"; tag "basic"; tag "TAGENE";
chr6	HAVANA	exon	145292367	145293774	0	-	.	gene_id "ENSMUSG00000120520.2"; transcript_id "ENSMUST00000344661.1"; gene_type "lncRNA"; gene_name "Gm56931"; transcript_type "lncRNA"; transcript_name "Gm56931-217"; exon_number 2; exon_id "ENSMUSE00001679098.1"; level 2; mgi_id "MGI:7337775"; tag "basic"; tag "TAGENE";
chr6	HAVANA	transcript	145292367	145294036	0	-	.	gene_id "ENSMUSG00000120520.2"; transcript_id "ENSMUST00000344661.1"; gene_type "lncRNA"; gene_name "Gm56931"; transcript_type "lncRNA"; transcript_name "Gm56931-217"; level 2; mgi_id "MGI:7337775"; tag "basic"; tag "TAGENE";
chr6	HAVANA	exon	145292677	145293511	0	-	.	gene_id "ENSMUSG00000120520.2"; transcript_id "ENSMUST00000344660.1"; gene_type "lncRNA"; gene_name "Gm56931"; transcript_type "lncRNA"; transcript_name "Gm56931-216"; exon_number 1; exon_id "ENSMUSE00001679095.1"; level 2; mgi_id "MGI:7337775"; tag "TAGENE";
chr6	HAVANA	exon	145293401	145293540	0	-	.	gene_id "ENSMUSG00000120520.2"; transcript_id "ENSMUST00000344657.1"; gene_type "lncRNA"; gene_name "Gm56931"; transcript_type "lncRNA"; transcript_name "Gm56931-213"; exon_number 1; exon_id "ENSMUSE00001679081.1"; level 2; mgi_id "MGI:7337775"; tag "TAGENE";
chr6	HAVANA	exon	145293401	145293540	0	-	.	gene_id "ENSMUSG00000120520.2"; transcript_id "ENSMUST00000344658.1"; gene_type "lncRNA"; gene_name "Gm56931"; transcript_type "lncRNA"; transcript_name "Gm56931-214"; exon_number 1; exon_id "ENSMUSE00001679081.1"; level 2; mgi_id "MGI:7337775"; tag "TAGENE";
chr6	HAVANA	exon	145293590	145293739	0	-	.	gene_id "ENSMUSG00000120520.2"; transcript_id "ENSMUST00000344656.1"; gene_type "lncRNA"; gene_name "Gm56931"; transcript_type "lncRNA"; transcript_name "Gm56931-212"; exon_number 2; exon_id "ENSMUSE00001679076.1"; level 2; mgi_id "MGI:7337775"; tag "TAGENE";
chr6	HAVANA	exon	145293590	145293743	0	-	.	gene_id "ENSMUSG00000120520.2"; transcript_id "ENSMUST00000344655.1"; gene_type "lncRNA"; gene_name "Gm56931"; transcript_type "lncRNA"; transcript_name "Gm56931-211"; exon_number 2; exon_id "ENSMUSE00001679079.1"; level 2; mgi_id "MGI:7337775"; tag "basic"; tag "TAGENE";
chr6	HAVANA	exon	145293590	145293768	0	-	.	gene_id "ENSMUSG00000120520.2"; transcript_id "ENSMUST00000344659.1"; gene_type "lncRNA"; gene_name "Gm56931"; transcript_type "lncRNA"; transcript_name "Gm56931-215"; exon_number 2; exon_id "ENSMUSE00001679089.1"; level 2; mgi_id "MGI:7337775"; tag "basic"; tag "TAGENE";
chr6	HAVANA	exon	145293590	145293774	0	-	.	gene_id "ENSMUSG00000120520.2"; transcript_id "ENSMUST00000344649.1"; gene_type "lncRNA"; gene_name "Gm56931"; transcript_type "lncRNA"; transcript_name "Gm56931-205"; exon_number 2; exon_id "ENSMUSE00001679072.1"; level 2; mgi_id "MGI:7337775"; tag "TAGENE";
chr6	HAVANA	exon	145293590	145293774	0	-	.	gene_id "ENSMUSG00000120520.2"; transcript_id "ENSMUST00000344654.1"; gene_type "lncRNA"; gene_name "Gm56931"; transcript_type "lncRNA"; transcript_name "Gm56931-210"; exon_number 2; exon_id "ENSMUSE00001679072.1"; level 2; mgi_id "MGI:7337775"; tag "TAGENE";
chr6	HAVANA	exon	145293590	145293774	0	-	.	gene_id "ENSMUSG00000120520.2"; transcript_id "ENSMUST00000344650.1"; gene_type "lncRNA"; gene_name "Gm56931"; transcript_type "lncRNA"; transcript_name "Gm56931-206"; exon_number 2; exon_id "ENSMUSE00001679072.1"; level 2; mgi_id "MGI:7337775"; tag "basic"; tag "TAGENE";
chr6	HAVANA	exon	145293590	145293774	0	-	.	gene_id "ENSMUSG00000120520.2"; transcript_id "ENSMUST00000344648.1"; gene_type "lncRNA"; gene_name "Gm56931"; transcript_type "lncRNA"; transcript_name "Gm56931-204"; exon_number 2; exon_id "ENSMUSE00001679072.1"; level 2; mgi_id "MGI:7337775"; tag "TAGENE";
chr6	HAVANA	exon	145293948	145294127	0	-	.	gene_id "ENSMUSG00000120520.2"; transcript_id "ENSMUST00000344654.1"; gene_type "lncRNA"; gene_name "Gm56931"; transcript_type "lncRNA"; transcript_name "Gm56931-210"; exon_number 1; exon_id "ENSMUSE00001679093.1"; level 2; mgi_id "MGI:7337775"; tag "TAGENE";
chr6	HAVANA	exon	145293948	145294133	0	-	.	gene_id "ENSMUSG00000120520.2"; transcript_id "ENSMUST00000344653.1"; gene_type "lncRNA"; gene_name "Gm56931"; transcript_type "lncRNA"; transcript_name "Gm56931-209"; exon_number 1; exon_id "ENSMUSE00001679100.1"; level 2; mgi_id "MGI:7337775"; tag "TAGENE";
chr6	HAVANA	exon	145293948	145294143	0	-	.	gene_id "ENSMUSG00000120520.2"; transcript_id "ENSMUST00000344651.1"; gene_type "lncRNA"; gene_name "Gm56931"; transcript_type "lncRNA"; transcript_name "Gm56931-207"; exon_number 1; exon_id "ENSMUSE00001679096.1"; level 2; mgi_id "MGI:7337775"; tag "TAGENE";
chr6	HAVANA	exon	145293980	145294036	0	-	.	gene_id "ENSMUSG00000120520.2"; transcript_id "ENSMUST00000344661.1"; gene_type "lncRNA"; gene_name "Gm56931"; transcript_type "lncRNA"; transcript_name "Gm56931-217"; exon_number 1; exon_id "ENSMUSE00001679101.1"; level 2; mgi_id "MGI:7337775"; tag "basic"; tag "TAGENE";
chr6	HAVANA	exon	145293980	145294064	0	-	.	gene_id "ENSMUSG00000120520.2"; transcript_id "ENSMUST00000344656.1"; gene_type "lncRNA"; gene_name "Gm56931"; transcript_type "lncRNA"; transcript_name "Gm56931-212"; exon_number 1; exon_id "ENSMUSE00001679091.1"; level 2; mgi_id "MGI:7337775"; tag "TAGENE";
chr6	HAVANA	exon	145293980	145294094	0	-	.	gene_id "ENSMUSG00000120520.2"; transcript_id "ENSMUST00000344659.1"; gene_type "lncRNA"; gene_name "Gm56931"; transcript_type "lncRNA"; transcript_name "Gm56931-215"; exon_number 1; exon_id "ENSMUSE00001679094.1"; level 2; mgi_id "MGI:7337775"; tag "basic"; tag "TAGENE";
chr6	HAVANA	exon	145293980	145294101	0	-	.	gene_id "ENSMUSG00000120520.2"; transcript_id "ENSMUST00000344655.1"; gene_type "lncRNA"; gene_name "Gm56931"; transcript_type "lncRNA"; transcript_name "Gm56931-211"; exon_number 1; exon_id "ENSMUSE00001679099.1"; level 2; mgi_id "MGI:7337775"; tag "basic"; tag "TAGENE";
chr6	HAVANA	exon	145293980	145294128	0	-	.	gene_id "ENSMUSG00000120520.2"; transcript_id "ENSMUST00000344646.1"; gene_type "lncRNA"; gene_name "Gm56931"; transcript_type "lncRNA"; transcript_name "Gm56931-202"; exon_number 1; exon_id "ENSMUSE00001679092.1"; level 2; mgi_id "MGI:7337775"; tag "TAGENE";
chr6	HAVANA	exon	145293980	145294149	0	-	.	gene_id "ENSMUSG00000120520.2"; transcript_id "ENSMUST00000344649.1"; gene_type "lncRNA"; gene_name "Gm56931"; transcript_type "lncRNA"; transcript_name "Gm56931-205"; exon_number 1; exon_id "ENSMUSE00001679102.1"; level 2; mgi_id "MGI:7337775"; tag "TAGENE";
chr6	HAVANA	exon	145293980	145294153	0	-	.	gene_id "ENSMUSG00000120520.2"; transcript_id "ENSMUST00000344647.1"; gene_type "lncRNA"; gene_name "Gm56931"; transcript_type "lncRNA"; transcript_name "Gm56931-203"; exon_number 1; exon_id "ENSMUSE00001679078.1"; level 2; mgi_id "MGI:7337775"; tag "TAGENE";
chr6	HAVANA	exon	145294080	145294134	0	-	.	gene_id "ENSMUSG00000120520.2"; transcript_id "ENSMUST00000344652.1"; gene_type "lncRNA"; gene_name "Gm56931"; transcript_type "lncRNA"; transcript_name "Gm56931-208"; exon_number 1; exon_id "ENSMUSE00001679084.1"; level 2; mgi_id "MGI:7337775"; tag "TAGENE";
chr6	HAVANA	exon	145294080	145294151	0	-	.	gene_id "ENSMUSG00000120520.2"; transcript_id "ENSMUST00000344650.1"; gene_type "lncRNA"; gene_name "Gm56931"; transcript_type "lncRNA"; transcript_name "Gm56931-206"; exon_number 1; exon_id "ENSMUSE00001679075.1"; level 2; mgi_id "MGI:7337775"; tag "basic"; tag "TAGENE";
chr6	HAVANA	exon	145294080	145294182	0	-	.	gene_id "ENSMUSG00000120520.2"; transcript_id "ENSMUST00000344648.1"; gene_type "lncRNA"; gene_name "Gm56931"; transcript_type "lncRNA"; transcript_name "Gm56931-204"; exon_number 1; exon_id "ENSMUSE00001679082.1"; level 2; mgi_id "MGI:7337775"; tag "TAGENE";
chr6	HAVANA	exon	145294080	145294442	0	-	.	gene_id "ENSMUSG00000120520.2"; transcript_id "ENSMUST00000243935.2"; gene_type "lncRNA"; gene_name "Gm56931"; transcript_type "lncRNA"; transcript_name "Gm56931-201"; exon_number 1; exon_id "ENSMUSE00001679090.1"; level 2; mgi_id "MGI:7337775"; tag "Ensembl_canonical"; tag "GENCODE_Primary"; tag "TAGENE";
chr6	HAVANA	exon	145310860	145312550	0	-	.	gene_id "ENSMUSG00000054966.14"; transcript_id "ENSMUST00000148739.8"; gene_type "protein_coding"; gene_name "Lmntd1"; transcript_type "nonsense_mediated_decay"; transcript_name "Lmntd1-205"; exon_number 11; exon_id "ENSMUSE00000732542.2"; level 2; protein_id "ENSMUSP00000120740.2"; transcript_support_level "1"; mgi_id "MGI:1921321"; havana_gene "OTTMUSG00000022798.1"; havana_transcript "OTTMUST00000054849.1";
chr6	HAVANA	UTR	145310860	145312550	0	-	.	gene_id "ENSMUSG00000054966.14"; transcript_id "ENSMUST00000148739.8"; gene_type "protein_coding"; gene_name "Lmntd1"; transcript_type "nonsense_mediated_decay"; transcript_name "Lmntd1-205"; exon_number 11; exon_id "ENSMUSE00000732542.2"; level 2; protein_id "ENSMUSP00000120740.2"; transcript_support_level "1"; mgi_id "MGI:1921321"; havana_gene "OTTMUSG00000022798.1"; havana_transcript "OTTMUST00000054849.1";
chr6	ENSEMBL_gcm37	exon	145310860	145312550	0.234116850015062	-	.	gene_id "ENSMUSG00000054966.14"; transcript_id "ENSMUSG00000054966.14_tx_31"; exon_id "chr6_145310860_145312550_-"; exonnum "13"; txlen "3868";
chr6	ENSEMBL_gcm37	exon	145310860	145312550	0.149946936891777	-	.	gene_id "ENSMUSG00000054966.14"; transcript_id "ENSMUSG00000054966.14_tx_40"; exon_id "chr6_145310860_145312550_-"; exonnum "14"; txlen "3966";
chr6	ENSEMBL_gcm37	exon	145310860	145312550	0.0765869410201689	-	.	gene_id "ENSMUSG00000054966.14"; transcript_id "ENSMUSG00000054966.14_tx_58"; exon_id "chr6_145310860_145312550_-"; exonnum "15"; txlen "4076";
chr6	ENSEMBL_gcm37	exon	145310860	145312550	0.0441871817962	-	.	gene_id "ENSMUSG00000054966.14"; transcript_id "ENSMUSG00000054966.14_tx_61"; exon_id "chr6_145310860_145312550_-"; exonnum "19"; txlen "4855";
chr6	HAVANA	transcript	145310860	145559999	0	-	.	gene_id "ENSMUSG00000054966.14"; transcript_id "ENSMUST00000148739.8"; gene_type "protein_coding"; gene_name "Lmntd1"; transcript_type "nonsense_mediated_decay"; transcript_name "Lmntd1-205"; level 2; protein_id "ENSMUSP00000120740.2"; transcript_support_level "1"; mgi_id "MGI:1921321"; havana_gene "OTTMUSG00000022798.1"; havana_transcript "OTTMUST00000054849.1";
chr6	HAVANA	gene	145310860	145560045	0	-	.	gene_id "ENSMUSG00000054966.14"; gene_type "protein_coding"; gene_name "Lmntd1"; level 2; mgi_id "MGI:1921321"; havana_gene "OTTMUSG00000022798.1";
chr6	sragcm37_mid	exon	145318602	145318735	0.234116850015062	-	.	gene_id "ENSMUSG00000054966.14"; transcript_id "ENSMUSG00000054966.14_tx_31"; exon_id "chr6_145318602_145318735_-"; exonnum "12"; txlen "3868";
chr6	sragcm37_mid	exon	145318602	145318735	0.149946936891777	-	.	gene_id "ENSMUSG00000054966.14"; transcript_id "ENSMUSG00000054966.14_tx_40"; exon_id "chr6_145318602_145318735_-"; exonnum "13"; txlen "3966";
chr6	sragcm37_mid	exon	145318602	145318735	0.0765869410201689	-	.	gene_id "ENSMUSG00000054966.14"; transcript_id "ENSMUSG00000054966.14_tx_58"; exon_id "chr6_145318602_145318735_-"; exonnum "14"; txlen "4076";
chr6	sragcm37_mid	exon	145318602	145318735	0.0441871817962	-	.	gene_id "ENSMUSG00000054966.14"; transcript_id "ENSMUSG00000054966.14_tx_61"; exon_id "chr6_145318602_145318735_-"; exonnum "18"; txlen "4855";
chr6	HAVANA	exon	145320642	145320836	0	-	.	gene_id "ENSMUSG00000054966.14"; transcript_id "ENSMUST00000148739.8"; gene_type "protein_coding"; gene_name "Lmntd1"; transcript_type "nonsense_mediated_decay"; transcript_name "Lmntd1-205"; exon_number 10; exon_id "ENSMUSE00000809047.2"; level 2; protein_id "ENSMUSP00000120740.2"; transcript_support_level "1"; mgi_id "MGI:1921321"; havana_gene "OTTMUSG00000022798.1"; havana_transcript "OTTMUST00000054849.1";
chr6	HAVANA	UTR	145320642	145320836	0	-	.	gene_id "ENSMUSG00000054966.14"; transcript_id "ENSMUST00000148739.8"; gene_type "protein_coding"; gene_name "Lmntd1"; transcript_type "nonsense_mediated_decay"; transcript_name "Lmntd1-205"; exon_number 10; exon_id "ENSMUSE00000809047.2"; level 2; protein_id "ENSMUSP00000120740.2"; transcript_support_level "1"; mgi_id "MGI:1921321"; havana_gene "OTTMUSG00000022798.1"; havana_transcript "OTTMUST00000054849.1";
chr6	ENSEMBL_gcm37	exon	145320642	145320836	0.234116850015062	-	.	gene_id "ENSMUSG00000054966.14"; transcript_id "ENSMUSG00000054966.14_tx_31"; exon_id "chr6_145320642_145320836_-"; exonnum "11"; txlen "3868";
chr6	ENSEMBL_gcm37	exon	145320642	145320836	0.149946936891777	-	.	gene_id "ENSMUSG00000054966.14"; transcript_id "ENSMUSG00000054966.14_tx_40"; exon_id "chr6_145320642_145320836_-"; exonnum "12"; txlen "3966";
chr6	ENSEMBL_gcm37	exon	145320642	145320836	0.0765869410201689	-	.	gene_id "ENSMUSG00000054966.14"; transcript_id "ENSMUSG00000054966.14_tx_58"; exon_id "chr6_145320642_145320836_-"; exonnum "13"; txlen "4076";
chr6	ENSEMBL_gcm37	exon	145320642	145320836	0.0441871817962	-	.	gene_id "ENSMUSG00000054966.14"; transcript_id "ENSMUSG00000054966.14_tx_61"; exon_id "chr6_145320642_145320836_-"; exonnum "17"; txlen "4855";
chr6	HAVANA	exon	145322203	145322349	0	-	.	gene_id "ENSMUSG00000054966.14"; transcript_id "ENSMUST00000148739.8"; gene_type "protein_coding"; gene_name "Lmntd1"; transcript_type "nonsense_mediated_decay"; transcript_name "Lmntd1-205"; exon_number 9; exon_id "ENSMUSE00000751237.2"; level 2; protein_id "ENSMUSP00000120740.2"; transcript_support_level "1"; mgi_id "MGI:1921321"; havana_gene "OTTMUSG00000022798.1"; havana_transcript "OTTMUST00000054849.1";
chr6	HAVANA	UTR	145322203	145322349	0	-	.	gene_id "ENSMUSG00000054966.14"; transcript_id "ENSMUST00000148739.8"; gene_type "protein_coding"; gene_name "Lmntd1"; transcript_type "nonsense_mediated_decay"; transcript_name "Lmntd1-205"; exon_number 9; exon_id "ENSMUSE00000751237.2"; level 2; protein_id "ENSMUSP00000120740.2"; transcript_support_level "1"; mgi_id "MGI:1921321"; havana_gene "OTTMUSG00000022798.1"; havana_transcript "OTTMUST00000054849.1";
chr6	ENSEMBL_gcm37	exon	145322203	145322349	0.234116850015062	-	.	gene_id "ENSMUSG00000054966.14"; transcript_id "ENSMUSG00000054966.14_tx_31"; exon_id "chr6_145322203_145322349_-"; exonnum "10"; txlen "3868";
chr6	ENSEMBL_gcm37	exon	145322203	145322349	0.149946936891777	-	.	gene_id "ENSMUSG00000054966.14"; transcript_id "ENSMUSG00000054966.14_tx_40"; exon_id "chr6_145322203_145322349_-"; exonnum "11"; txlen "3966";
chr6	ENSEMBL_gcm37	exon	145322203	145322349	0.0765869410201689	-	.	gene_id "ENSMUSG00000054966.14"; transcript_id "ENSMUSG00000054966.14_tx_58"; exon_id "chr6_145322203_145322349_-"; exonnum "12"; txlen "4076";
chr6	ENSEMBL_gcm37	exon	145322203	145322349	0.0441871817962	-	.	gene_id "ENSMUSG00000054966.14"; transcript_id "ENSMUSG00000054966.14_tx_61"; exon_id "chr6_145322203_145322349_-"; exonnum "16"; txlen "4855";
chr6	HAVANA	exon	145324895	145325059	0	-	.	gene_id "ENSMUSG00000054966.14"; transcript_id "ENSMUST00000148739.8"; gene_type "protein_coding"; gene_name "Lmntd1"; transcript_type "nonsense_mediated_decay"; transcript_name "Lmntd1-205"; exon_number 8; exon_id "ENSMUSE00000778906.2"; level 2; protein_id "ENSMUSP00000120740.2"; transcript_support_level "1"; mgi_id "MGI:1921321"; havana_gene "OTTMUSG00000022798.1"; havana_transcript "OTTMUST00000054849.1";
chr6	HAVANA	UTR	145324895	145325059	0	-	.	gene_id "ENSMUSG00000054966.14"; transcript_id "ENSMUST00000148739.8"; gene_type "protein_coding"; gene_name "Lmntd1"; transcript_type "nonsense_mediated_decay"; transcript_name "Lmntd1-205"; exon_number 8; exon_id "ENSMUSE00000778906.2"; level 2; protein_id "ENSMUSP00000120740.2"; transcript_support_level "1"; mgi_id "MGI:1921321"; havana_gene "OTTMUSG00000022798.1"; havana_transcript "OTTMUST00000054849.1";
chr6	ENSEMBL_gcm37	exon	145324895	145325059	0.234116850015062	-	.	gene_id "ENSMUSG00000054966.14"; transcript_id "ENSMUSG00000054966.14_tx_31"; exon_id "chr6_145324895_145325059_-"; exonnum "9"; txlen "3868";
chr6	ENSEMBL_gcm37	exon	145324895	145325059	0.149946936891777	-	.	gene_id "ENSMUSG00000054966.14"; transcript_id "ENSMUSG00000054966.14_tx_40"; exon_id "chr6_145324895_145325059_-"; exonnum "10"; txlen "3966";
chr6	ENSEMBL_gcm37	exon	145324895	145325059	0.0765869410201689	-	.	gene_id "ENSMUSG00000054966.14"; transcript_id "ENSMUSG00000054966.14_tx_58"; exon_id "chr6_145324895_145325059_-"; exonnum "11"; txlen "4076";
chr6	ENSEMBL_gcm37	exon	145324895	145325059	0.0441871817962	-	.	gene_id "ENSMUSG00000054966.14"; transcript_id "ENSMUSG00000054966.14_tx_61"; exon_id "chr6_145324895_145325059_-"; exonnum "15"; txlen "4855";
chr6	sragcm37_es	exon	145335131	145335936	4.18921188279493	-	.	gene_id "ENSMUSG00000054966.14"; transcript_id "ENSMUSG00000054966.14_tx_10"; exon_id "chr6_145335131_145335936_-"; exonnum "7"; txlen "1895";
chr6	sragcm37_es	exon	145335131	145335936	1.78814591526656	-	.	gene_id "ENSMUSG00000054966.14"; transcript_id "ENSMUSG00000054966.14_tx_12"; exon_id "chr6_145335131_145335936_-"; exonnum "10"; txlen "2454";
chr6	sragcm37_es	exon	145335131	145335936	0.713049551948807	-	.	gene_id "ENSMUSG00000054966.14"; transcript_id "ENSMUSG00000054966.14_tx_15"; exon_id "chr6_145335131_145335936_-"; exonnum "12"; txlen "2692";
chr6	sragcm37_es	exon	145335131	145335936	0.665882874581576	-	.	gene_id "ENSMUSG00000054966.14"; transcript_id "ENSMUSG00000054966.14_tx_17"; exon_id "chr6_145335131_145335936_-"; exonnum "11"; txlen "2506";
chr6	sragcm37_es	exon	145335131	145335936	0.44597916793677	-	.	gene_id "ENSMUSG00000054966.14"; transcript_id "ENSMUSG00000054966.14_tx_20"; exon_id "chr6_145335131_145335936_-"; exonnum "12"; txlen "2923";
chr6	sragcm37_es	exon	145335131	145335936	0.410316705417008	-	.	gene_id "ENSMUSG00000054966.14"; transcript_id "ENSMUSG00000054966.14_tx_22"; exon_id "chr6_145335131_145335936_-"; exonnum "8"; txlen "2222";
chr6	sragcm37_es	exon	145335131	145335936	0.309722966146161	-	.	gene_id "ENSMUSG00000054966.14"; transcript_id "ENSMUSG00000054966.14_tx_26"; exon_id "chr6_145335131_145335936_-"; exonnum "7"; txlen "1971";
chr6	sragcm37_es	exon	145335131	145335936	0.249737325717618	-	.	gene_id "ENSMUSG00000054966.14"; transcript_id "ENSMUSG00000054966.14_tx_30"; exon_id "chr6_145335131_145335936_-"; exonnum "9"; txlen "2332";
chr6	sragcm37_es	exon	145335131	145335936	0.195438570411607	-	.	gene_id "ENSMUSG00000054966.14"; transcript_id "ENSMUSG00000054966.14_tx_36"; exon_id "chr6_145335131_145335936_-"; exonnum "6"; txlen "1775";
chr6	sragcm37_es	exon	145335131	145335936	0.190495868060256	-	.	gene_id "ENSMUSG00000054966.14"; transcript_id "ENSMUSG00000054966.14_tx_37"; exon_id "chr6_145335131_145335936_-"; exonnum "10"; txlen "2444";
chr6	sragcm37_es	exon	145335131	145335936	0.151105702974515	-	.	gene_id "ENSMUSG00000054966.14"; transcript_id "ENSMUSG00000054966.14_tx_38"; exon_id "chr6_145335131_145335936_-"; exonnum "9"; txlen "2029";
chr6	sragcm37_es	exon	145335131	145335936	0.0946074227858089	-	.	gene_id "ENSMUSG00000054966.14"; transcript_id "ENSMUSG00000054966.14_tx_48"; exon_id "chr6_145335131_145335936_-"; exonnum "9"; txlen "2260";
chr6	sragcm37_es	exon	145335131	145335936	5.50104094909029	-	.	gene_id "ENSMUSG00000054966.14"; transcript_id "ENSMUSG00000054966.14_tx_5"; exon_id "chr6_145335131_145335936_-"; exonnum "9"; txlen "2342";
chr6	sragcm37_es	exon	145335131	145335936	4.70545561862996	-	.	gene_id "ENSMUSG00000054966.14"; transcript_id "ENSMUSG00000054966.14_tx_7"; exon_id "chr6_145335131_145335936_-"; exonnum "10"; txlen "2452";
chr6	sragcm37_es	exon	145335131	145335936	4.62944083139003	-	.	gene_id "ENSMUSG00000054966.14"; transcript_id "ENSMUSG00000054966.14_tx_8"; exon_id "chr6_145335131_145335936_-"; exonnum "8"; txlen "2091";
chr6	sragcm37_es	exon	145335131	145335936	4.38732718849019	-	.	gene_id "ENSMUSG00000054966.14"; transcript_id "ENSMUSG00000054966.14_tx_9"; exon_id "chr6_145335131_145335936_-"; exonnum "11"; txlen "2564";
chr6	HAVANA	exon	145339185	145339998	0	-	.	gene_id "ENSMUSG00000054966.14"; transcript_id "ENSMUST00000111706.8"; gene_type "protein_coding"; gene_name "Lmntd1"; transcript_type "protein_coding"; transcript_name "Lmntd1-201"; exon_number 9; exon_id "ENSMUSE00000688716.2"; level 2; protein_id "ENSMUSP00000107335.2"; transcript_support_level "1"; mgi_id "MGI:1921321"; tag "basic"; tag "appris_principal_2"; havana_gene "OTTMUSG00000022798.1"; havana_transcript "OTTMUST00000054781.1";
chr6	HAVANA	UTR	145339185	145339998	0	-	.	gene_id "ENSMUSG00000054966.14"; transcript_id "ENSMUST00000111706.8"; gene_type "protein_coding"; gene_name "Lmntd1"; transcript_type "protein_coding"; transcript_name "Lmntd1-201"; exon_number 9; exon_id "ENSMUSE00000688716.2"; level 2; protein_id "ENSMUSP00000107335.2"; transcript_support_level "1"; mgi_id "MGI:1921321"; tag "basic"; tag "appris_principal_2"; havana_gene "OTTMUSG00000022798.1"; havana_transcript "OTTMUST00000054781.1";
chr6	ENSEMBL_gcm37	exon	145339185	145339998	1.79422649578278	-	.	gene_id "ENSMUSG00000054966.14"; transcript_id "ENSMUSG00000054966.14_tx_11"; exon_id "chr6_145339185_145339998_-"; exonnum "10"; txlen "2462";
chr6	ENSEMBL_gcm37	exon	145339185	145339998	0.754366446786113	-	.	gene_id "ENSMUSG00000054966.14"; transcript_id "ENSMUSG00000054966.14_tx_14"; exon_id "chr6_145339185_145339998_-"; exonnum "12"; txlen "2700";
chr6	ENSEMBL_gcm37	exon	145339185	145339998	0.465641517250107	-	.	gene_id "ENSMUSG00000054966.14"; transcript_id "ENSMUSG00000054966.14_tx_19"; exon_id "chr6_145339185_145339998_-"; exonnum "12"; txlen "2931";
chr6	ENSEMBL_gcm37	exon	145339185	145339998	0.284486482652879	-	.	gene_id "ENSMUSG00000054966.14"; transcript_id "ENSMUSG00000054966.14_tx_28"; exon_id "chr6_145339185_145339998_-"; exonnum "11"; txlen "2514";
chr6	ENSEMBL_gcm37	exon	145339185	145339998	0.227994731614306	-	.	gene_id "ENSMUSG00000054966.14"; transcript_id "ENSMUSG00000054966.14_tx_32"; exon_id "chr6_145339185_145339998_-"; exonnum "10"; txlen "2452";
chr6	ENSEMBL_gcm37	exon	145339185	145339998	5.12260197273952	-	.	gene_id "ENSMUSG00000054966.14"; transcript_id "ENSMUSG00000054966.14_tx_6"; exon_id "chr6_145339185_145339998_-"; exonnum "11"; txlen "2572";
chr6	HAVANA	transcript	145339185	145396493	0	-	.	gene_id "ENSMUSG00000054966.14"; transcript_id "ENSMUST00000111706.8"; gene_type "protein_coding"; gene_name "Lmntd1"; transcript_type "protein_coding"; transcript_name "Lmntd1-201"; level 2; protein_id "ENSMUSP00000107335.2"; transcript_support_level "1"; mgi_id "MGI:1921321"; tag "basic"; tag "appris_principal_2"; havana_gene "OTTMUSG00000022798.1"; havana_transcript "OTTMUST00000054781.1";
chr6	HAVANA	UTR	145342936	145343076	0	-	.	gene_id "ENSMUSG00000054966.14"; transcript_id "ENSMUST00000111708.9"; gene_type "protein_coding"; gene_name "Lmntd1"; transcript_type "protein_coding"; transcript_name "Lmntd1-202"; exon_number 10; exon_id "ENSMUSE00000806634.2"; level 2; protein_id "ENSMUSP00000107337.3"; transcript_support_level "1"; mgi_id "MGI:1921321"; tag "basic"; tag "Ensembl_canonical"; tag "GENCODE_Primary"; tag "appris_alternative_2"; tag "CCDS"; ccdsid "CCDS20695.1"; havana_gene "OTTMUSG00000022798.1"; havana_transcript "OTTMUST00000054780.1";
chr6	HAVANA	exon	145342936	145343102	0	-	.	gene_id "ENSMUSG00000054966.14"; transcript_id "ENSMUST00000111708.9"; gene_type "protein_coding"; gene_name "Lmntd1"; transcript_type "protein_coding"; transcript_name "Lmntd1-202"; exon_number 10; exon_id "ENSMUSE00000806634.2"; level 2; protein_id "ENSMUSP00000107337.3"; transcript_support_level "1"; mgi_id "MGI:1921321"; tag "basic"; tag "Ensembl_canonical"; tag "GENCODE_Primary"; tag "appris_alternative_2"; tag "CCDS"; ccdsid "CCDS20695.1"; havana_gene "OTTMUSG00000022798.1"; havana_transcript "OTTMUST00000054780.1";
chr6	HAVANA	transcript	145342936	145380651	0	-	.	gene_id "ENSMUSG00000054966.14"; transcript_id "ENSMUST00000111708.9"; gene_type "protein_coding"; gene_name "Lmntd1"; transcript_type "protein_coding"; transcript_name "Lmntd1-202"; level 2; protein_id "ENSMUSP00000107337.3"; transcript_support_level "1"; mgi_id "MGI:1921321"; tag "basic"; tag "Ensembl_canonical"; tag "GENCODE_Primary"; tag "appris_alternative_2"; tag "CCDS"; ccdsid "CCDS20695.1"; havana_gene "OTTMUSG00000022798.1"; havana_transcript "OTTMUST00000054780.1";
chr6	HAVANA	UTR	145343045	145343076	0	-	.	gene_id "ENSMUSG00000054966.14"; transcript_id "ENSMUST00000148739.8"; gene_type "protein_coding"; gene_name "Lmntd1"; transcript_type "nonsense_mediated_decay"; transcript_name "Lmntd1-205"; exon_number 7; exon_id "ENSMUSE00000688718.2"; level 2; protein_id "ENSMUSP00000120740.2"; transcript_support_level "1"; mgi_id "MGI:1921321"; havana_gene "OTTMUSG00000022798.1"; havana_transcript "OTTMUST00000054849.1";
chr6	HAVANA	UTR	145343045	145343076	0	-	.	gene_id "ENSMUSG00000054966.14"; transcript_id "ENSMUST00000111706.8"; gene_type "protein_coding"; gene_name "Lmntd1"; transcript_type "protein_coding"; transcript_name "Lmntd1-201"; exon_number 8; exon_id "ENSMUSE00000688718.2"; level 2; protein_id "ENSMUSP00000107335.2"; transcript_support_level "1"; mgi_id "MGI:1921321"; tag "basic"; tag "appris_principal_2"; havana_gene "OTTMUSG00000022798.1"; havana_transcript "OTTMUST00000054781.1";
chr6	HAVANA	exon	145343045	145343102	0	-	.	gene_id "ENSMUSG00000054966.14"; transcript_id "ENSMUST00000148739.8"; gene_type "protein_coding"; gene_name "Lmntd1"; transcript_type "nonsense_mediated_decay"; transcript_name "Lmntd1-205"; exon_number 7; exon_id "ENSMUSE00000688718.2"; level 2; protein_id "ENSMUSP00000120740.2"; transcript_support_level "1"; mgi_id "MGI:1921321"; havana_gene "OTTMUSG00000022798.1"; havana_transcript "OTTMUST00000054849.1";
chr6	HAVANA	exon	145343045	145343102	0	-	.	gene_id "ENSMUSG00000054966.14"; transcript_id "ENSMUST00000111706.8"; gene_type "protein_coding"; gene_name "Lmntd1"; transcript_type "protein_coding"; transcript_name "Lmntd1-201"; exon_number 8; exon_id "ENSMUSE00000688718.2"; level 2; protein_id "ENSMUSP00000107335.2"; transcript_support_level "1"; mgi_id "MGI:1921321"; tag "basic"; tag "appris_principal_2"; havana_gene "OTTMUSG00000022798.1"; havana_transcript "OTTMUST00000054781.1";
chr6	ENSEMBL_gcm37	exon	145343045	145343102	4.18921188279493	-	.	gene_id "ENSMUSG00000054966.14"; transcript_id "ENSMUSG00000054966.14_tx_10"; exon_id "chr6_145343045_145343102_-"; exonnum "6"; txlen "1895";
chr6	ENSEMBL_gcm37	exon	145343045	145343102	1.79422649578278	-	.	gene_id "ENSMUSG00000054966.14"; transcript_id "ENSMUSG00000054966.14_tx_11"; exon_id "chr6_145343045_145343102_-"; exonnum "9"; txlen "2462";
chr6	ENSEMBL_gcm37	exon	145343045	145343102	1.78814591526656	-	.	gene_id "ENSMUSG00000054966.14"; transcript_id "ENSMUSG00000054966.14_tx_12"; exon_id "chr6_145343045_145343102_-"; exonnum "9"; txlen "2454";
chr6	ENSEMBL_gcm37	exon	145343045	145343102	0.754366446786113	-	.	gene_id "ENSMUSG00000054966.14"; transcript_id "ENSMUSG00000054966.14_tx_14"; exon_id "chr6_145343045_145343102_-"; exonnum "11"; txlen "2700";
chr6	ENSEMBL_gcm37	exon	145343045	145343102	0.713049551948807	-	.	gene_id "ENSMUSG00000054966.14"; transcript_id "ENSMUSG00000054966.14_tx_15"; exon_id "chr6_145343045_145343102_-"; exonnum "11"; txlen "2692";
chr6	ENSEMBL_gcm37	exon	145343045	145343102	0.665882874581576	-	.	gene_id "ENSMUSG00000054966.14"; transcript_id "ENSMUSG00000054966.14_tx_17"; exon_id "chr6_145343045_145343102_-"; exonnum "10"; txlen "2506";
chr6	ENSEMBL_gcm37	exon	145343045	145343102	0.465641517250107	-	.	gene_id "ENSMUSG00000054966.14"; transcript_id "ENSMUSG00000054966.14_tx_19"; exon_id "chr6_145343045_145343102_-"; exonnum "11"; txlen "2931";
chr6	ENSEMBL_gcm37	exon	145343045	145343102	0.44597916793677	-	.	gene_id "ENSMUSG00000054966.14"; transcript_id "ENSMUSG00000054966.14_tx_20"; exon_id "chr6_145343045_145343102_-"; exonnum "11"; txlen "2923";
chr6	ENSEMBL_gcm37	exon	145343045	145343102	0.410316705417008	-	.	gene_id "ENSMUSG00000054966.14"; transcript_id "ENSMUSG00000054966.14_tx_22"; exon_id "chr6_145343045_145343102_-"; exonnum "7"; txlen "2222";
chr6	ENSEMBL_gcm37	exon	145343045	145343102	0.309722966146161	-	.	gene_id "ENSMUSG00000054966.14"; transcript_id "ENSMUSG00000054966.14_tx_26"; exon_id "chr6_145343045_145343102_-"; exonnum "6"; txlen "1971";
chr6	ENSEMBL_gcm37	exon	145343045	145343102	0.284486482652879	-	.	gene_id "ENSMUSG00000054966.14"; transcript_id "ENSMUSG00000054966.14_tx_28"; exon_id "chr6_145343045_145343102_-"; exonnum "10"; txlen "2514";
chr6	ENSEMBL_gcm37	exon	145343045	145343102	0.249737325717618	-	.	gene_id "ENSMUSG00000054966.14"; transcript_id "ENSMUSG00000054966.14_tx_30"; exon_id "chr6_145343045_145343102_-"; exonnum "8"; txlen "2332";
chr6	ENSEMBL_gcm37	exon	145343045	145343102	0.234116850015062	-	.	gene_id "ENSMUSG00000054966.14"; transcript_id "ENSMUSG00000054966.14_tx_31"; exon_id "chr6_145343045_145343102_-"; exonnum "8"; txlen "3868";
chr6	ENSEMBL_gcm37	exon	145343045	145343102	0.227994731614306	-	.	gene_id "ENSMUSG00000054966.14"; transcript_id "ENSMUSG00000054966.14_tx_32"; exon_id "chr6_145343045_145343102_-"; exonnum "9"; txlen "2452";
chr6	ENSEMBL_gcm37	exon	145343045	145343102	0.195438570411607	-	.	gene_id "ENSMUSG00000054966.14"; transcript_id "ENSMUSG00000054966.14_tx_36"; exon_id "chr6_145343045_145343102_-"; exonnum "5"; txlen "1775";
chr6	ENSEMBL_gcm37	exon	145343045	145343102	0.190495868060256	-	.	gene_id "ENSMUSG00000054966.14"; transcript_id "ENSMUSG00000054966.14_tx_37"; exon_id "chr6_145343045_145343102_-"; exonnum "9"; txlen "2444";
chr6	ENSEMBL_gcm37	exon	145343045	145343102	0.151105702974515	-	.	gene_id "ENSMUSG00000054966.14"; transcript_id "ENSMUSG00000054966.14_tx_38"; exon_id "chr6_145343045_145343102_-"; exonnum "8"; txlen "2029";
chr6	ENSEMBL_gcm37	exon	145343045	145343102	0.149946936891777	-	.	gene_id "ENSMUSG00000054966.14"; transcript_id "ENSMUSG00000054966.14_tx_40"; exon_id "chr6_145343045_145343102_-"; exonnum "9"; txlen "3966";
chr6	ENSEMBL_gcm37	exon	145343045	145343102	0.0946074227858089	-	.	gene_id "ENSMUSG00000054966.14"; transcript_id "ENSMUSG00000054966.14_tx_48"; exon_id "chr6_145343045_145343102_-"; exonnum "8"; txlen "2260";
chr6	ENSEMBL_gcm37	exon	145343045	145343102	5.50104094909029	-	.	gene_id "ENSMUSG00000054966.14"; transcript_id "ENSMUSG00000054966.14_tx_5"; exon_id "chr6_145343045_145343102_-"; exonnum "8"; txlen "2342";
chr6	ENSEMBL_gcm37	exon	145343045	145343102	0.0765869410201689	-	.	gene_id "ENSMUSG00000054966.14"; transcript_id "ENSMUSG00000054966.14_tx_58"; exon_id "chr6_145343045_145343102_-"; exonnum "10"; txlen "4076";
chr6	ENSEMBL_gcm37	exon	145343045	145343102	5.12260197273952	-	.	gene_id "ENSMUSG00000054966.14"; transcript_id "ENSMUSG00000054966.14_tx_6"; exon_id "chr6_145343045_145343102_-"; exonnum "10"; txlen "2572";
chr6	ENSEMBL_gcm37	exon	145343045	145343102	0.0441871817962	-	.	gene_id "ENSMUSG00000054966.14"; transcript_id "ENSMUSG00000054966.14_tx_61"; exon_id "chr6_145343045_145343102_-"; exonnum "14"; txlen "4855";
chr6	ENSEMBL_gcm37	exon	145343045	145343102	4.70545561862996	-	.	gene_id "ENSMUSG00000054966.14"; transcript_id "ENSMUSG00000054966.14_tx_7"; exon_id "chr6_145343045_145343102_-"; exonnum "9"; txlen "2452";
chr6	ENSEMBL_gcm37	exon	145343045	145343102	4.62944083139003	-	.	gene_id "ENSMUSG00000054966.14"; transcript_id "ENSMUSG00000054966.14_tx_8"; exon_id "chr6_145343045_145343102_-"; exonnum "7"; txlen "2091";
chr6	ENSEMBL_gcm37	exon	145343045	145343102	4.38732718849019	-	.	gene_id "ENSMUSG00000054966.14"; transcript_id "ENSMUSG00000054966.14_tx_9"; exon_id "chr6_145343045_145343102_-"; exonnum "10"; txlen "2564";
chr6	HAVANA	stop_codon	145343074	145343076	0	-	0	gene_id "ENSMUSG00000054966.14"; transcript_id "ENSMUST00000148739.8"; gene_type "protein_coding"; gene_name "Lmntd1"; transcript_type "nonsense_mediated_decay"; transcript_name "Lmntd1-205"; exon_number 7; exon_id "ENSMUSE00000688718.2"; level 2; protein_id "ENSMUSP00000120740.2"; transcript_support_level "1"; mgi_id "MGI:1921321"; havana_gene "OTTMUSG00000022798.1"; havana_transcript "OTTMUST00000054849.1";
chr6	HAVANA	stop_codon	145343074	145343076	0	-	0	gene_id "ENSMUSG00000054966.14"; transcript_id "ENSMUST00000111706.8"; gene_type "protein_coding"; gene_name "Lmntd1"; transcript_type "protein_coding"; transcript_name "Lmntd1-201"; exon_number 8; exon_id "ENSMUSE00000688718.2"; level 2; protein_id "ENSMUSP00000107335.2"; transcript_support_level "1"; mgi_id "MGI:1921321"; tag "basic"; tag "appris_principal_2"; havana_gene "OTTMUSG00000022798.1"; havana_transcript "OTTMUST00000054781.1";
chr6	HAVANA	stop_codon	145343074	145343076	0	-	0	gene_id "ENSMUSG00000054966.14"; transcript_id "ENSMUST00000111708.9"; gene_type "protein_coding"; gene_name "Lmntd1"; transcript_type "protein_coding"; transcript_name "Lmntd1-202"; exon_number 10; exon_id "ENSMUSE00000806634.2"; level 2; protein_id "ENSMUSP00000107337.3"; transcript_support_level "1"; mgi_id "MGI:1921321"; tag "basic"; tag "Ensembl_canonical"; tag "GENCODE_Primary"; tag "appris_alternative_2"; tag "CCDS"; ccdsid "CCDS20695.1"; havana_gene "OTTMUSG00000022798.1"; havana_transcript "OTTMUST00000054780.1";
chr6	HAVANA	CDS	145343077	145343102	0	-	2	gene_id "ENSMUSG00000054966.14"; transcript_id "ENSMUST00000148739.8"; gene_type "protein_coding"; gene_name "Lmntd1"; transcript_type "nonsense_mediated_decay"; transcript_name "Lmntd1-205"; exon_number 7; exon_id "ENSMUSE00000688718.2"; level 2; protein_id "ENSMUSP00000120740.2"; transcript_support_level "1"; mgi_id "MGI:1921321"; havana_gene "OTTMUSG00000022798.1"; havana_transcript "OTTMUST00000054849.1";
chr6	HAVANA	CDS	145343077	145343102	0	-	2	gene_id "ENSMUSG00000054966.14"; transcript_id "ENSMUST00000111706.8"; gene_type "protein_coding"; gene_name "Lmntd1"; transcript_type "protein_coding"; transcript_name "Lmntd1-201"; exon_number 8; exon_id "ENSMUSE00000688718.2"; level 2; protein_id "ENSMUSP00000107335.2"; transcript_support_level "1"; mgi_id "MGI:1921321"; tag "basic"; tag "appris_principal_2"; havana_gene "OTTMUSG00000022798.1"; havana_transcript "OTTMUST00000054781.1";
chr6	HAVANA	CDS	145343077	145343102	0	-	2	gene_id "ENSMUSG00000054966.14"; transcript_id "ENSMUST00000111708.9"; gene_type "protein_coding"; gene_name "Lmntd1"; transcript_type "protein_coding"; transcript_name "Lmntd1-202"; exon_number 10; exon_id "ENSMUSE00000806634.2"; level 2; protein_id "ENSMUSP00000107337.3"; transcript_support_level "1"; mgi_id "MGI:1921321"; tag "basic"; tag "Ensembl_canonical"; tag "GENCODE_Primary"; tag "appris_alternative_2"; tag "CCDS"; ccdsid "CCDS20695.1"; havana_gene "OTTMUSG00000022798.1"; havana_transcript "OTTMUST00000054780.1";
chr6	sragcm37_es	exon	145346963	145347106	0.135030246694069	-	.	gene_id "ENSMUSG00000054966.14"; transcript_id "ENSMUSG00000054966.14_tx_41"; exon_id "chr6_145346963_145347106_-"; exonnum "8"; txlen "1622";
chr6	sragcm37_es	exon	145346963	145347106	0.131911642235509	-	.	gene_id "ENSMUSG00000054966.14"; transcript_id "ENSMUSG00000054966.14_tx_42"; exon_id "chr6_145346963_145347106_-"; exonnum "7"; txlen "1371";
chr6	sragcm37_es	exon	145346963	145347106	0.130664200452085	-	.	gene_id "ENSMUSG00000054966.14"; transcript_id "ENSMUSG00000054966.14_tx_43"; exon_id "chr6_145346963_145347106_-"; exonnum "10"; txlen "1844";
chr6	sragcm37_es	exon	145346963	145347106	0.127545595993525	-	.	gene_id "ENSMUSG00000054966.14"; transcript_id "ENSMUSG00000054966.14_tx_44"; exon_id "chr6_145346963_145347106_-"; exonnum "6"; txlen "1175";
chr6	sragcm37_es	exon	145346963	145347106	0.127545595993525	-	.	gene_id "ENSMUSG00000054966.14"; transcript_id "ENSMUSG00000054966.14_tx_45"; exon_id "chr6_145346963_145347106_-"; exonnum "9"; txlen "1732";
chr6	HAVANA	exon	145350179	145350351	0	-	.	gene_id "ENSMUSG00000054966.14"; transcript_id "ENSMUST00000148739.8"; gene_type "protein_coding"; gene_name "Lmntd1"; transcript_type "nonsense_mediated_decay"; transcript_name "Lmntd1-205"; exon_number 6; exon_id "ENSMUSE00000452391.4"; level 2; protein_id "ENSMUSP00000120740.2"; transcript_support_level "1"; mgi_id "MGI:1921321"; havana_gene "OTTMUSG00000022798.1"; havana_transcript "OTTMUST00000054849.1";
chr6	HAVANA	CDS	145350179	145350351	0	-	1	gene_id "ENSMUSG00000054966.14"; transcript_id "ENSMUST00000148739.8"; gene_type "protein_coding"; gene_name "Lmntd1"; transcript_type "nonsense_mediated_decay"; transcript_name "Lmntd1-205"; exon_number 6; exon_id "ENSMUSE00000452391.4"; level 2; protein_id "ENSMUSP00000120740.2"; transcript_support_level "1"; mgi_id "MGI:1921321"; havana_gene "OTTMUSG00000022798.1"; havana_transcript "OTTMUST00000054849.1";
chr6	HAVANA	exon	145350179	145350351	0	-	.	gene_id "ENSMUSG00000054966.14"; transcript_id "ENSMUST00000111706.8"; gene_type "protein_coding"; gene_name "Lmntd1"; transcript_type "protein_coding"; transcript_name "Lmntd1-201"; exon_number 7; exon_id "ENSMUSE00000452391.4"; level 2; protein_id "ENSMUSP00000107335.2"; transcript_support_level "1"; mgi_id "MGI:1921321"; tag "basic"; tag "appris_principal_2"; havana_gene "OTTMUSG00000022798.1"; havana_transcript "OTTMUST00000054781.1";
chr6	HAVANA	CDS	145350179	145350351	0	-	1	gene_id "ENSMUSG00000054966.14"; transcript_id "ENSMUST00000111706.8"; gene_type "protein_coding"; gene_name "Lmntd1"; transcript_type "protein_coding"; transcript_name "Lmntd1-201"; exon_number 7; exon_id "ENSMUSE00000452391.4"; level 2; protein_id "ENSMUSP00000107335.2"; transcript_support_level "1"; mgi_id "MGI:1921321"; tag "basic"; tag "appris_principal_2"; havana_gene "OTTMUSG00000022798.1"; havana_transcript "OTTMUST00000054781.1";
chr6	HAVANA	exon	145350179	145350351	0	-	.	gene_id "ENSMUSG00000054966.14"; transcript_id "ENSMUST00000111708.9"; gene_type "protein_coding"; gene_name "Lmntd1"; transcript_type "protein_coding"; transcript_name "Lmntd1-202"; exon_number 9; exon_id "ENSMUSE00000452391.4"; level 2; protein_id "ENSMUSP00000107337.3"; transcript_support_level "1"; mgi_id "MGI:1921321"; tag "basic"; tag "Ensembl_canonical"; tag "GENCODE_Primary"; tag "appris_alternative_2"; tag "CCDS"; ccdsid "CCDS20695.1"; havana_gene "OTTMUSG00000022798.1"; havana_transcript "OTTMUST00000054780.1";
chr6	HAVANA	CDS	145350179	145350351	0	-	1	gene_id "ENSMUSG00000054966.14"; transcript_id "ENSMUST00000111708.9"; gene_type "protein_coding"; gene_name "Lmntd1"; transcript_type "protein_coding"; transcript_name "Lmntd1-202"; exon_number 9; exon_id "ENSMUSE00000452391.4"; level 2; protein_id "ENSMUSP00000107337.3"; transcript_support_level "1"; mgi_id "MGI:1921321"; tag "basic"; tag "Ensembl_canonical"; tag "GENCODE_Primary"; tag "appris_alternative_2"; tag "CCDS"; ccdsid "CCDS20695.1"; havana_gene "OTTMUSG00000022798.1"; havana_transcript "OTTMUST00000054780.1";
chr6	ENSEMBL_gcm37	exon	145350179	145350351	4.18921188279493	-	.	gene_id "ENSMUSG00000054966.14"; transcript_id "ENSMUSG00000054966.14_tx_10"; exon_id "chr6_145350179_145350351_-"; exonnum "5"; txlen "1895";
chr6	ENSEMBL_gcm37	exon	145350179	145350351	1.79422649578278	-	.	gene_id "ENSMUSG00000054966.14"; transcript_id "ENSMUSG00000054966.14_tx_11"; exon_id "chr6_145350179_145350351_-"; exonnum "8"; txlen "2462";
chr6	ENSEMBL_gcm37	exon	145350179	145350351	1.78814591526656	-	.	gene_id "ENSMUSG00000054966.14"; transcript_id "ENSMUSG00000054966.14_tx_12"; exon_id "chr6_145350179_145350351_-"; exonnum "8"; txlen "2454";
chr6	ENSEMBL_gcm37	exon	145350179	145350351	0.754366446786113	-	.	gene_id "ENSMUSG00000054966.14"; transcript_id "ENSMUSG00000054966.14_tx_14"; exon_id "chr6_145350179_145350351_-"; exonnum "10"; txlen "2700";
chr6	ENSEMBL_gcm37	exon	145350179	145350351	0.713049551948807	-	.	gene_id "ENSMUSG00000054966.14"; transcript_id "ENSMUSG00000054966.14_tx_15"; exon_id "chr6_145350179_145350351_-"; exonnum "10"; txlen "2692";
chr6	ENSEMBL_gcm37	exon	145350179	145350351	0.665882874581576	-	.	gene_id "ENSMUSG00000054966.14"; transcript_id "ENSMUSG00000054966.14_tx_17"; exon_id "chr6_145350179_145350351_-"; exonnum "9"; txlen "2506";
chr6	ENSEMBL_gcm37	exon	145350179	145350351	0.465641517250107	-	.	gene_id "ENSMUSG00000054966.14"; transcript_id "ENSMUSG00000054966.14_tx_19"; exon_id "chr6_145350179_145350351_-"; exonnum "10"; txlen "2931";
chr6	ENSEMBL_gcm37	exon	145350179	145350351	0.44597916793677	-	.	gene_id "ENSMUSG00000054966.14"; transcript_id "ENSMUSG00000054966.14_tx_20"; exon_id "chr6_145350179_145350351_-"; exonnum "10"; txlen "2923";
chr6	ENSEMBL_gcm37	exon	145350179	145350351	0.410316705417008	-	.	gene_id "ENSMUSG00000054966.14"; transcript_id "ENSMUSG00000054966.14_tx_22"; exon_id "chr6_145350179_145350351_-"; exonnum "6"; txlen "2222";
chr6	ENSEMBL_gcm37	exon	145350179	145350351	0.309722966146161	-	.	gene_id "ENSMUSG00000054966.14"; transcript_id "ENSMUSG00000054966.14_tx_26"; exon_id "chr6_145350179_145350351_-"; exonnum "5"; txlen "1971";
chr6	ENSEMBL_gcm37	exon	145350179	145350351	0.284486482652879	-	.	gene_id "ENSMUSG00000054966.14"; transcript_id "ENSMUSG00000054966.14_tx_28"; exon_id "chr6_145350179_145350351_-"; exonnum "9"; txlen "2514";
chr6	ENSEMBL_gcm37	exon	145350179	145350351	0.249737325717618	-	.	gene_id "ENSMUSG00000054966.14"; transcript_id "ENSMUSG00000054966.14_tx_30"; exon_id "chr6_145350179_145350351_-"; exonnum "7"; txlen "2332";
chr6	ENSEMBL_gcm37	exon	145350179	145350351	0.234116850015062	-	.	gene_id "ENSMUSG00000054966.14"; transcript_id "ENSMUSG00000054966.14_tx_31"; exon_id "chr6_145350179_145350351_-"; exonnum "7"; txlen "3868";
chr6	ENSEMBL_gcm37	exon	145350179	145350351	0.227994731614306	-	.	gene_id "ENSMUSG00000054966.14"; transcript_id "ENSMUSG00000054966.14_tx_32"; exon_id "chr6_145350179_145350351_-"; exonnum "8"; txlen "2452";
chr6	ENSEMBL_gcm37	exon	145350179	145350351	0.195438570411607	-	.	gene_id "ENSMUSG00000054966.14"; transcript_id "ENSMUSG00000054966.14_tx_36"; exon_id "chr6_145350179_145350351_-"; exonnum "4"; txlen "1775";
chr6	ENSEMBL_gcm37	exon	145350179	145350351	0.190495868060256	-	.	gene_id "ENSMUSG00000054966.14"; transcript_id "ENSMUSG00000054966.14_tx_37"; exon_id "chr6_145350179_145350351_-"; exonnum "8"; txlen "2444";
chr6	ENSEMBL_gcm37	exon	145350179	145350351	0.151105702974515	-	.	gene_id "ENSMUSG00000054966.14"; transcript_id "ENSMUSG00000054966.14_tx_38"; exon_id "chr6_145350179_145350351_-"; exonnum "7"; txlen "2029";
chr6	ENSEMBL_gcm37	exon	145350179	145350351	0.149946936891777	-	.	gene_id "ENSMUSG00000054966.14"; transcript_id "ENSMUSG00000054966.14_tx_40"; exon_id "chr6_145350179_145350351_-"; exonnum "8"; txlen "3966";
chr6	ENSEMBL_gcm37	exon	145350179	145350351	0.135030246694069	-	.	gene_id "ENSMUSG00000054966.14"; transcript_id "ENSMUSG00000054966.14_tx_41"; exon_id "chr6_145350179_145350351_-"; exonnum "7"; txlen "1622";
chr6	ENSEMBL_gcm37	exon	145350179	145350351	0.131911642235509	-	.	gene_id "ENSMUSG00000054966.14"; transcript_id "ENSMUSG00000054966.14_tx_42"; exon_id "chr6_145350179_145350351_-"; exonnum "6"; txlen "1371";
chr6	ENSEMBL_gcm37	exon	145350179	145350351	0.130664200452085	-	.	gene_id "ENSMUSG00000054966.14"; transcript_id "ENSMUSG00000054966.14_tx_43"; exon_id "chr6_145350179_145350351_-"; exonnum "9"; txlen "1844";
chr6	ENSEMBL_gcm37	exon	145350179	145350351	0.127545595993525	-	.	gene_id "ENSMUSG00000054966.14"; transcript_id "ENSMUSG00000054966.14_tx_44"; exon_id "chr6_145350179_145350351_-"; exonnum "5"; txlen "1175";
chr6	ENSEMBL_gcm37	exon	145350179	145350351	0.127545595993525	-	.	gene_id "ENSMUSG00000054966.14"; transcript_id "ENSMUSG00000054966.14_tx_45"; exon_id "chr6_145350179_145350351_-"; exonnum "8"; txlen "1732";
chr6	ENSEMBL_gcm37	exon	145350179	145350351	0.0946074227858089	-	.	gene_id "ENSMUSG00000054966.14"; transcript_id "ENSMUSG00000054966.14_tx_48"; exon_id "chr6_145350179_145350351_-"; exonnum "7"; txlen "2260";
chr6	ENSEMBL_gcm37	exon	145350179	145350351	5.50104094909029	-	.	gene_id "ENSMUSG00000054966.14"; transcript_id "ENSMUSG00000054966.14_tx_5"; exon_id "chr6_145350179_145350351_-"; exonnum "7"; txlen "2342";
chr6	ENSEMBL_gcm37	exon	145350179	145350351	0.0765869410201689	-	.	gene_id "ENSMUSG00000054966.14"; transcript_id "ENSMUSG00000054966.14_tx_58"; exon_id "chr6_145350179_145350351_-"; exonnum "9"; txlen "4076";
chr6	ENSEMBL_gcm37	exon	145350179	145350351	5.12260197273952	-	.	gene_id "ENSMUSG00000054966.14"; transcript_id "ENSMUSG00000054966.14_tx_6"; exon_id "chr6_145350179_145350351_-"; exonnum "9"; txlen "2572";
chr6	ENSEMBL_gcm37	exon	145350179	145350351	0.0441871817962	-	.	gene_id "ENSMUSG00000054966.14"; transcript_id "ENSMUSG00000054966.14_tx_61"; exon_id "chr6_145350179_145350351_-"; exonnum "13"; txlen "4855";
chr6	ENSEMBL_gcm37	exon	145350179	145350351	4.70545561862996	-	.	gene_id "ENSMUSG00000054966.14"; transcript_id "ENSMUSG00000054966.14_tx_7"; exon_id "chr6_145350179_145350351_-"; exonnum "8"; txlen "2452";
chr6	ENSEMBL_gcm37	exon	145350179	145350351	4.62944083139003	-	.	gene_id "ENSMUSG00000054966.14"; transcript_id "ENSMUSG00000054966.14_tx_8"; exon_id "chr6_145350179_145350351_-"; exonnum "6"; txlen "2091";
chr6	ENSEMBL_gcm37	exon	145350179	145350351	4.38732718849019	-	.	gene_id "ENSMUSG00000054966.14"; transcript_id "ENSMUSG00000054966.14_tx_9"; exon_id "chr6_145350179_145350351_-"; exonnum "9"; txlen "2564";
chr6	HAVANA	exon	145359109	145359314	0	-	.	gene_id "ENSMUSG00000054966.14"; transcript_id "ENSMUST00000148739.8"; gene_type "protein_coding"; gene_name "Lmntd1"; transcript_type "nonsense_mediated_decay"; transcript_name "Lmntd1-205"; exon_number 5; exon_id "ENSMUSE00000452396.4"; level 2; protein_id "ENSMUSP00000120740.2"; transcript_support_level "1"; mgi_id "MGI:1921321"; havana_gene "OTTMUSG00000022798.1"; havana_transcript "OTTMUST00000054849.1";
chr6	HAVANA	CDS	145359109	145359314	0	-	0	gene_id "ENSMUSG00000054966.14"; transcript_id "ENSMUST00000148739.8"; gene_type "protein_coding"; gene_name "Lmntd1"; transcript_type "nonsense_mediated_decay"; transcript_name "Lmntd1-205"; exon_number 5; exon_id "ENSMUSE00000452396.4"; level 2; protein_id "ENSMUSP00000120740.2"; transcript_support_level "1"; mgi_id "MGI:1921321"; havana_gene "OTTMUSG00000022798.1"; havana_transcript "OTTMUST00000054849.1";
chr6	HAVANA	exon	145359109	145359314	0	-	.	gene_id "ENSMUSG00000054966.14"; transcript_id "ENSMUST00000111706.8"; gene_type "protein_coding"; gene_name "Lmntd1"; transcript_type "protein_coding"; transcript_name "Lmntd1-201"; exon_number 6; exon_id "ENSMUSE00000452396.4"; level 2; protein_id "ENSMUSP00000107335.2"; transcript_support_level "1"; mgi_id "MGI:1921321"; tag "basic"; tag "appris_principal_2"; havana_gene "OTTMUSG00000022798.1"; havana_transcript "OTTMUST00000054781.1";
chr6	HAVANA	CDS	145359109	145359314	0	-	0	gene_id "ENSMUSG00000054966.14"; transcript_id "ENSMUST00000111706.8"; gene_type "protein_coding"; gene_name "Lmntd1"; transcript_type "protein_coding"; transcript_name "Lmntd1-201"; exon_number 6; exon_id "ENSMUSE00000452396.4"; level 2; protein_id "ENSMUSP00000107335.2"; transcript_support_level "1"; mgi_id "MGI:1921321"; tag "basic"; tag "appris_principal_2"; havana_gene "OTTMUSG00000022798.1"; havana_transcript "OTTMUST00000054781.1";
chr6	HAVANA	exon	145359109	145359314	0	-	.	gene_id "ENSMUSG00000054966.14"; transcript_id "ENSMUST00000111708.9"; gene_type "protein_coding"; gene_name "Lmntd1"; transcript_type "protein_coding"; transcript_name "Lmntd1-202"; exon_number 8; exon_id "ENSMUSE00000452396.4"; level 2; protein_id "ENSMUSP00000107337.3"; transcript_support_level "1"; mgi_id "MGI:1921321"; tag "basic"; tag "Ensembl_canonical"; tag "GENCODE_Primary"; tag "appris_alternative_2"; tag "CCDS"; ccdsid "CCDS20695.1"; havana_gene "OTTMUSG00000022798.1"; havana_transcript "OTTMUST00000054780.1";
chr6	HAVANA	CDS	145359109	145359314	0	-	0	gene_id "ENSMUSG00000054966.14"; transcript_id "ENSMUST00000111708.9"; gene_type "protein_coding"; gene_name "Lmntd1"; transcript_type "protein_coding"; transcript_name "Lmntd1-202"; exon_number 8; exon_id "ENSMUSE00000452396.4"; level 2; protein_id "ENSMUSP00000107337.3"; transcript_support_level "1"; mgi_id "MGI:1921321"; tag "basic"; tag "Ensembl_canonical"; tag "GENCODE_Primary"; tag "appris_alternative_2"; tag "CCDS"; ccdsid "CCDS20695.1"; havana_gene "OTTMUSG00000022798.1"; havana_transcript "OTTMUST00000054780.1";
chr6	ENSEMBL_gcm37	exon	145359109	145359314	4.18921188279493	-	.	gene_id "ENSMUSG00000054966.14"; transcript_id "ENSMUSG00000054966.14_tx_10"; exon_id "chr6_145359109_145359314_-"; exonnum "4"; txlen "1895";
chr6	ENSEMBL_gcm37	exon	145359109	145359314	1.79422649578278	-	.	gene_id "ENSMUSG00000054966.14"; transcript_id "ENSMUSG00000054966.14_tx_11"; exon_id "chr6_145359109_145359314_-"; exonnum "7"; txlen "2462";
chr6	ENSEMBL_gcm37	exon	145359109	145359314	1.78814591526656	-	.	gene_id "ENSMUSG00000054966.14"; transcript_id "ENSMUSG00000054966.14_tx_12"; exon_id "chr6_145359109_145359314_-"; exonnum "7"; txlen "2454";
chr6	ENSEMBL_gcm37	exon	145359109	145359314	0.754366446786113	-	.	gene_id "ENSMUSG00000054966.14"; transcript_id "ENSMUSG00000054966.14_tx_14"; exon_id "chr6_145359109_145359314_-"; exonnum "9"; txlen "2700";
chr6	ENSEMBL_gcm37	exon	145359109	145359314	0.713049551948807	-	.	gene_id "ENSMUSG00000054966.14"; transcript_id "ENSMUSG00000054966.14_tx_15"; exon_id "chr6_145359109_145359314_-"; exonnum "9"; txlen "2692";
chr6	ENSEMBL_gcm37	exon	145359109	145359314	0.665882874581576	-	.	gene_id "ENSMUSG00000054966.14"; transcript_id "ENSMUSG00000054966.14_tx_17"; exon_id "chr6_145359109_145359314_-"; exonnum "8"; txlen "2506";
chr6	ENSEMBL_gcm37	exon	145359109	145359314	0.465641517250107	-	.	gene_id "ENSMUSG00000054966.14"; transcript_id "ENSMUSG00000054966.14_tx_19"; exon_id "chr6_145359109_145359314_-"; exonnum "9"; txlen "2931";
chr6	ENSEMBL_gcm37	exon	145359109	145359314	0.44597916793677	-	.	gene_id "ENSMUSG00000054966.14"; transcript_id "ENSMUSG00000054966.14_tx_20"; exon_id "chr6_145359109_145359314_-"; exonnum "9"; txlen "2923";
chr6	ENSEMBL_gcm37	exon	145359109	145359314	0.410316705417008	-	.	gene_id "ENSMUSG00000054966.14"; transcript_id "ENSMUSG00000054966.14_tx_22"; exon_id "chr6_145359109_145359314_-"; exonnum "5"; txlen "2222";
chr6	ENSEMBL_gcm37	exon	145359109	145359314	0.309722966146161	-	.	gene_id "ENSMUSG00000054966.14"; transcript_id "ENSMUSG00000054966.14_tx_26"; exon_id "chr6_145359109_145359314_-"; exonnum "4"; txlen "1971";
chr6	ENSEMBL_gcm37	exon	145359109	145359314	0.284486482652879	-	.	gene_id "ENSMUSG00000054966.14"; transcript_id "ENSMUSG00000054966.14_tx_28"; exon_id "chr6_145359109_145359314_-"; exonnum "8"; txlen "2514";
chr6	ENSEMBL_gcm37	exon	145359109	145359314	0.249737325717618	-	.	gene_id "ENSMUSG00000054966.14"; transcript_id "ENSMUSG00000054966.14_tx_30"; exon_id "chr6_145359109_145359314_-"; exonnum "6"; txlen "2332";
chr6	ENSEMBL_gcm37	exon	145359109	145359314	0.234116850015062	-	.	gene_id "ENSMUSG00000054966.14"; transcript_id "ENSMUSG00000054966.14_tx_31"; exon_id "chr6_145359109_145359314_-"; exonnum "6"; txlen "3868";
chr6	ENSEMBL_gcm37	exon	145359109	145359314	0.227994731614306	-	.	gene_id "ENSMUSG00000054966.14"; transcript_id "ENSMUSG00000054966.14_tx_32"; exon_id "chr6_145359109_145359314_-"; exonnum "7"; txlen "2452";
chr6	ENSEMBL_gcm37	exon	145359109	145359314	0.195438570411607	-	.	gene_id "ENSMUSG00000054966.14"; transcript_id "ENSMUSG00000054966.14_tx_36"; exon_id "chr6_145359109_145359314_-"; exonnum "3"; txlen "1775";
chr6	ENSEMBL_gcm37	exon	145359109	145359314	0.190495868060256	-	.	gene_id "ENSMUSG00000054966.14"; transcript_id "ENSMUSG00000054966.14_tx_37"; exon_id "chr6_145359109_145359314_-"; exonnum "7"; txlen "2444";
chr6	ENSEMBL_gcm37	exon	145359109	145359314	0.149946936891777	-	.	gene_id "ENSMUSG00000054966.14"; transcript_id "ENSMUSG00000054966.14_tx_40"; exon_id "chr6_145359109_145359314_-"; exonnum "7"; txlen "3966";
chr6	ENSEMBL_gcm37	exon	145359109	145359314	0.135030246694069	-	.	gene_id "ENSMUSG00000054966.14"; transcript_id "ENSMUSG00000054966.14_tx_41"; exon_id "chr6_145359109_145359314_-"; exonnum "6"; txlen "1622";
chr6	ENSEMBL_gcm37	exon	145359109	145359314	0.131911642235509	-	.	gene_id "ENSMUSG00000054966.14"; transcript_id "ENSMUSG00000054966.14_tx_42"; exon_id "chr6_145359109_145359314_-"; exonnum "5"; txlen "1371";
chr6	ENSEMBL_gcm37	exon	145359109	145359314	0.130664200452085	-	.	gene_id "ENSMUSG00000054966.14"; transcript_id "ENSMUSG00000054966.14_tx_43"; exon_id "chr6_145359109_145359314_-"; exonnum "8"; txlen "1844";
chr6	ENSEMBL_gcm37	exon	145359109	145359314	0.127545595993525	-	.	gene_id "ENSMUSG00000054966.14"; transcript_id "ENSMUSG00000054966.14_tx_44"; exon_id "chr6_145359109_145359314_-"; exonnum "4"; txlen "1175";
chr6	ENSEMBL_gcm37	exon	145359109	145359314	0.127545595993525	-	.	gene_id "ENSMUSG00000054966.14"; transcript_id "ENSMUSG00000054966.14_tx_45"; exon_id "chr6_145359109_145359314_-"; exonnum "7"; txlen "1732";
chr6	ENSEMBL_gcm37	exon	145359109	145359314	5.50104094909029	-	.	gene_id "ENSMUSG00000054966.14"; transcript_id "ENSMUSG00000054966.14_tx_5"; exon_id "chr6_145359109_145359314_-"; exonnum "6"; txlen "2342";
chr6	ENSEMBL_gcm37	exon	145359109	145359314	0.0765869410201689	-	.	gene_id "ENSMUSG00000054966.14"; transcript_id "ENSMUSG00000054966.14_tx_58"; exon_id "chr6_145359109_145359314_-"; exonnum "8"; txlen "4076";
chr6	ENSEMBL_gcm37	exon	145359109	145359314	5.12260197273952	-	.	gene_id "ENSMUSG00000054966.14"; transcript_id "ENSMUSG00000054966.14_tx_6"; exon_id "chr6_145359109_145359314_-"; exonnum "8"; txlen "2572";
chr6	ENSEMBL_gcm37	exon	145359109	145359314	0.0441871817962	-	.	gene_id "ENSMUSG00000054966.14"; transcript_id "ENSMUSG00000054966.14_tx_61"; exon_id "chr6_145359109_145359314_-"; exonnum "12"; txlen "4855";
chr6	ENSEMBL_gcm37	exon	145359109	145359314	4.70545561862996	-	.	gene_id "ENSMUSG00000054966.14"; transcript_id "ENSMUSG00000054966.14_tx_7"; exon_id "chr6_145359109_145359314_-"; exonnum "7"; txlen "2452";
chr6	ENSEMBL_gcm37	exon	145359109	145359314	4.62944083139003	-	.	gene_id "ENSMUSG00000054966.14"; transcript_id "ENSMUSG00000054966.14_tx_8"; exon_id "chr6_145359109_145359314_-"; exonnum "5"; txlen "2091";
chr6	ENSEMBL_gcm37	exon	145359109	145359314	4.38732718849019	-	.	gene_id "ENSMUSG00000054966.14"; transcript_id "ENSMUSG00000054966.14_tx_9"; exon_id "chr6_145359109_145359314_-"; exonnum "8"; txlen "2564";
chr6	HAVANA	exon	145363126	145363245	0	-	.	gene_id "ENSMUSG00000054966.14"; transcript_id "ENSMUST00000148739.8"; gene_type "protein_coding"; gene_name "Lmntd1"; transcript_type "nonsense_mediated_decay"; transcript_name "Lmntd1-205"; exon_number 4; exon_id "ENSMUSE00000452399.4"; level 2; protein_id "ENSMUSP00000120740.2"; transcript_support_level "1"; mgi_id "MGI:1921321"; havana_gene "OTTMUSG00000022798.1"; havana_transcript "OTTMUST00000054849.1";
chr6	HAVANA	CDS	145363126	145363245	0	-	0	gene_id "ENSMUSG00000054966.14"; transcript_id "ENSMUST00000148739.8"; gene_type "protein_coding"; gene_name "Lmntd1"; transcript_type "nonsense_mediated_decay"; transcript_name "Lmntd1-205"; exon_number 4; exon_id "ENSMUSE00000452399.4"; level 2; protein_id "ENSMUSP00000120740.2"; transcript_support_level "1"; mgi_id "MGI:1921321"; havana_gene "OTTMUSG00000022798.1"; havana_transcript "OTTMUST00000054849.1";
chr6	HAVANA	exon	145363126	145363245	0	-	.	gene_id "ENSMUSG00000054966.14"; transcript_id "ENSMUST00000111706.8"; gene_type "protein_coding"; gene_name "Lmntd1"; transcript_type "protein_coding"; transcript_name "Lmntd1-201"; exon_number 5; exon_id "ENSMUSE00000452399.4"; level 2; protein_id "ENSMUSP00000107335.2"; transcript_support_level "1"; mgi_id "MGI:1921321"; tag "basic"; tag "appris_principal_2"; havana_gene "OTTMUSG00000022798.1"; havana_transcript "OTTMUST00000054781.1";
chr6	HAVANA	CDS	145363126	145363245	0	-	0	gene_id "ENSMUSG00000054966.14"; transcript_id "ENSMUST00000111706.8"; gene_type "protein_coding"; gene_name "Lmntd1"; transcript_type "protein_coding"; transcript_name "Lmntd1-201"; exon_number 5; exon_id "ENSMUSE00000452399.4"; level 2; protein_id "ENSMUSP00000107335.2"; transcript_support_level "1"; mgi_id "MGI:1921321"; tag "basic"; tag "appris_principal_2"; havana_gene "OTTMUSG00000022798.1"; havana_transcript "OTTMUST00000054781.1";
chr6	HAVANA	exon	145363126	145363245	0	-	.	gene_id "ENSMUSG00000054966.14"; transcript_id "ENSMUST00000111708.9"; gene_type "protein_coding"; gene_name "Lmntd1"; transcript_type "protein_coding"; transcript_name "Lmntd1-202"; exon_number 7; exon_id "ENSMUSE00000452399.4"; level 2; protein_id "ENSMUSP00000107337.3"; transcript_support_level "1"; mgi_id "MGI:1921321"; tag "basic"; tag "Ensembl_canonical"; tag "GENCODE_Primary"; tag "appris_alternative_2"; tag "CCDS"; ccdsid "CCDS20695.1"; havana_gene "OTTMUSG00000022798.1"; havana_transcript "OTTMUST00000054780.1";
chr6	HAVANA	CDS	145363126	145363245	0	-	0	gene_id "ENSMUSG00000054966.14"; transcript_id "ENSMUST00000111708.9"; gene_type "protein_coding"; gene_name "Lmntd1"; transcript_type "protein_coding"; transcript_name "Lmntd1-202"; exon_number 7; exon_id "ENSMUSE00000452399.4"; level 2; protein_id "ENSMUSP00000107337.3"; transcript_support_level "1"; mgi_id "MGI:1921321"; tag "basic"; tag "Ensembl_canonical"; tag "GENCODE_Primary"; tag "appris_alternative_2"; tag "CCDS"; ccdsid "CCDS20695.1"; havana_gene "OTTMUSG00000022798.1"; havana_transcript "OTTMUST00000054780.1";
chr6	ENSEMBL_gcm37	exon	145363126	145363245	4.18921188279493	-	.	gene_id "ENSMUSG00000054966.14"; transcript_id "ENSMUSG00000054966.14_tx_10"; exon_id "chr6_145363126_145363245_-"; exonnum "3"; txlen "1895";
chr6	ENSEMBL_gcm37	exon	145363126	145363245	1.79422649578278	-	.	gene_id "ENSMUSG00000054966.14"; transcript_id "ENSMUSG00000054966.14_tx_11"; exon_id "chr6_145363126_145363245_-"; exonnum "6"; txlen "2462";
chr6	ENSEMBL_gcm37	exon	145363126	145363245	1.78814591526656	-	.	gene_id "ENSMUSG00000054966.14"; transcript_id "ENSMUSG00000054966.14_tx_12"; exon_id "chr6_145363126_145363245_-"; exonnum "6"; txlen "2454";
chr6	ENSEMBL_gcm37	exon	145363126	145363245	0.754366446786113	-	.	gene_id "ENSMUSG00000054966.14"; transcript_id "ENSMUSG00000054966.14_tx_14"; exon_id "chr6_145363126_145363245_-"; exonnum "8"; txlen "2700";
chr6	ENSEMBL_gcm37	exon	145363126	145363245	0.713049551948807	-	.	gene_id "ENSMUSG00000054966.14"; transcript_id "ENSMUSG00000054966.14_tx_15"; exon_id "chr6_145363126_145363245_-"; exonnum "8"; txlen "2692";
chr6	ENSEMBL_gcm37	exon	145363126	145363245	0.665882874581576	-	.	gene_id "ENSMUSG00000054966.14"; transcript_id "ENSMUSG00000054966.14_tx_17"; exon_id "chr6_145363126_145363245_-"; exonnum "7"; txlen "2506";
chr6	ENSEMBL_gcm37	exon	145363126	145363245	0.465641517250107	-	.	gene_id "ENSMUSG00000054966.14"; transcript_id "ENSMUSG00000054966.14_tx_19"; exon_id "chr6_145363126_145363245_-"; exonnum "8"; txlen "2931";
chr6	ENSEMBL_gcm37	exon	145363126	145363245	0.44597916793677	-	.	gene_id "ENSMUSG00000054966.14"; transcript_id "ENSMUSG00000054966.14_tx_20"; exon_id "chr6_145363126_145363245_-"; exonnum "8"; txlen "2923";
chr6	ENSEMBL_gcm37	exon	145363126	145363245	0.284486482652879	-	.	gene_id "ENSMUSG00000054966.14"; transcript_id "ENSMUSG00000054966.14_tx_28"; exon_id "chr6_145363126_145363245_-"; exonnum "7"; txlen "2514";
chr6	ENSEMBL_gcm37	exon	145363126	145363245	0.234116850015062	-	.	gene_id "ENSMUSG00000054966.14"; transcript_id "ENSMUSG00000054966.14_tx_31"; exon_id "chr6_145363126_145363245_-"; exonnum "5"; txlen "3868";
chr6	ENSEMBL_gcm37	exon	145363126	145363245	0.151105702974515	-	.	gene_id "ENSMUSG00000054966.14"; transcript_id "ENSMUSG00000054966.14_tx_38"; exon_id "chr6_145363126_145363245_-"; exonnum "6"; txlen "2029";
chr6	ENSEMBL_gcm37	exon	145363126	145363245	0.149946936891777	-	.	gene_id "ENSMUSG00000054966.14"; transcript_id "ENSMUSG00000054966.14_tx_40"; exon_id "chr6_145363126_145363245_-"; exonnum "6"; txlen "3966";
chr6	ENSEMBL_gcm37	exon	145363126	145363245	0.135030246694069	-	.	gene_id "ENSMUSG00000054966.14"; transcript_id "ENSMUSG00000054966.14_tx_41"; exon_id "chr6_145363126_145363245_-"; exonnum "5"; txlen "1622";
chr6	ENSEMBL_gcm37	exon	145363126	145363245	0.131911642235509	-	.	gene_id "ENSMUSG00000054966.14"; transcript_id "ENSMUSG00000054966.14_tx_42"; exon_id "chr6_145363126_145363245_-"; exonnum "4"; txlen "1371";
chr6	ENSEMBL_gcm37	exon	145363126	145363245	0.130664200452085	-	.	gene_id "ENSMUSG00000054966.14"; transcript_id "ENSMUSG00000054966.14_tx_43"; exon_id "chr6_145363126_145363245_-"; exonnum "7"; txlen "1844";
chr6	ENSEMBL_gcm37	exon	145363126	145363245	0.127545595993525	-	.	gene_id "ENSMUSG00000054966.14"; transcript_id "ENSMUSG00000054966.14_tx_44"; exon_id "chr6_145363126_145363245_-"; exonnum "3"; txlen "1175";
chr6	ENSEMBL_gcm37	exon	145363126	145363245	0.127545595993525	-	.	gene_id "ENSMUSG00000054966.14"; transcript_id "ENSMUSG00000054966.14_tx_45"; exon_id "chr6_145363126_145363245_-"; exonnum "6"; txlen "1732";
chr6	ENSEMBL_gcm37	exon	145363126	145363245	0.0946074227858089	-	.	gene_id "ENSMUSG00000054966.14"; transcript_id "ENSMUSG00000054966.14_tx_48"; exon_id "chr6_145363126_145363245_-"; exonnum "6"; txlen "2260";
chr6	ENSEMBL_gcm37	exon	145363126	145363245	5.50104094909029	-	.	gene_id "ENSMUSG00000054966.14"; transcript_id "ENSMUSG00000054966.14_tx_5"; exon_id "chr6_145363126_145363245_-"; exonnum "5"; txlen "2342";
chr6	ENSEMBL_gcm37	exon	145363126	145363245	0.0765869410201689	-	.	gene_id "ENSMUSG00000054966.14"; transcript_id "ENSMUSG00000054966.14_tx_58"; exon_id "chr6_145363126_145363245_-"; exonnum "7"; txlen "4076";
chr6	ENSEMBL_gcm37	exon	145363126	145363245	5.12260197273952	-	.	gene_id "ENSMUSG00000054966.14"; transcript_id "ENSMUSG00000054966.14_tx_6"; exon_id "chr6_145363126_145363245_-"; exonnum "7"; txlen "2572";
chr6	ENSEMBL_gcm37	exon	145363126	145363245	0.0441871817962	-	.	gene_id "ENSMUSG00000054966.14"; transcript_id "ENSMUSG00000054966.14_tx_61"; exon_id "chr6_145363126_145363245_-"; exonnum "11"; txlen "4855";
chr6	ENSEMBL_gcm37	exon	145363126	145363245	4.70545561862996	-	.	gene_id "ENSMUSG00000054966.14"; transcript_id "ENSMUSG00000054966.14_tx_7"; exon_id "chr6_145363126_145363245_-"; exonnum "6"; txlen "2452";
chr6	ENSEMBL_gcm37	exon	145363126	145363245	4.62944083139003	-	.	gene_id "ENSMUSG00000054966.14"; transcript_id "ENSMUSG00000054966.14_tx_8"; exon_id "chr6_145363126_145363245_-"; exonnum "4"; txlen "2091";
chr6	ENSEMBL_gcm37	exon	145363126	145363245	4.38732718849019	-	.	gene_id "ENSMUSG00000054966.14"; transcript_id "ENSMUSG00000054966.14_tx_9"; exon_id "chr6_145363126_145363245_-"; exonnum "7"; txlen "2564";
chr6	HAVANA	exon	145365414	145365600	0	-	.	gene_id "ENSMUSG00000054966.14"; transcript_id "ENSMUST00000148739.8"; gene_type "protein_coding"; gene_name "Lmntd1"; transcript_type "nonsense_mediated_decay"; transcript_name "Lmntd1-205"; exon_number 3; exon_id "ENSMUSE00000452403.4"; level 2; protein_id "ENSMUSP00000120740.2"; transcript_support_level "1"; mgi_id "MGI:1921321"; havana_gene "OTTMUSG00000022798.1"; havana_transcript "OTTMUST00000054849.1";
chr6	HAVANA	CDS	145365414	145365600	0	-	1	gene_id "ENSMUSG00000054966.14"; transcript_id "ENSMUST00000148739.8"; gene_type "protein_coding"; gene_name "Lmntd1"; transcript_type "nonsense_mediated_decay"; transcript_name "Lmntd1-205"; exon_number 3; exon_id "ENSMUSE00000452403.4"; level 2; protein_id "ENSMUSP00000120740.2"; transcript_support_level "1"; mgi_id "MGI:1921321"; havana_gene "OTTMUSG00000022798.1"; havana_transcript "OTTMUST00000054849.1";
chr6	HAVANA	exon	145365414	145365600	0	-	.	gene_id "ENSMUSG00000054966.14"; transcript_id "ENSMUST00000111706.8"; gene_type "protein_coding"; gene_name "Lmntd1"; transcript_type "protein_coding"; transcript_name "Lmntd1-201"; exon_number 4; exon_id "ENSMUSE00000452403.4"; level 2; protein_id "ENSMUSP00000107335.2"; transcript_support_level "1"; mgi_id "MGI:1921321"; tag "basic"; tag "appris_principal_2"; havana_gene "OTTMUSG00000022798.1"; havana_transcript "OTTMUST00000054781.1";
chr6	HAVANA	CDS	145365414	145365600	0	-	1	gene_id "ENSMUSG00000054966.14"; transcript_id "ENSMUST00000111706.8"; gene_type "protein_coding"; gene_name "Lmntd1"; transcript_type "protein_coding"; transcript_name "Lmntd1-201"; exon_number 4; exon_id "ENSMUSE00000452403.4"; level 2; protein_id "ENSMUSP00000107335.2"; transcript_support_level "1"; mgi_id "MGI:1921321"; tag "basic"; tag "appris_principal_2"; havana_gene "OTTMUSG00000022798.1"; havana_transcript "OTTMUST00000054781.1";
chr6	HAVANA	exon	145365414	145365600	0	-	.	gene_id "ENSMUSG00000054966.14"; transcript_id "ENSMUST00000111708.9"; gene_type "protein_coding"; gene_name "Lmntd1"; transcript_type "protein_coding"; transcript_name "Lmntd1-202"; exon_number 6; exon_id "ENSMUSE00000452403.4"; level 2; protein_id "ENSMUSP00000107337.3"; transcript_support_level "1"; mgi_id "MGI:1921321"; tag "basic"; tag "Ensembl_canonical"; tag "GENCODE_Primary"; tag "appris_alternative_2"; tag "CCDS"; ccdsid "CCDS20695.1"; havana_gene "OTTMUSG00000022798.1"; havana_transcript "OTTMUST00000054780.1";
chr6	HAVANA	CDS	145365414	145365600	0	-	1	gene_id "ENSMUSG00000054966.14"; transcript_id "ENSMUST00000111708.9"; gene_type "protein_coding"; gene_name "Lmntd1"; transcript_type "protein_coding"; transcript_name "Lmntd1-202"; exon_number 6; exon_id "ENSMUSE00000452403.4"; level 2; protein_id "ENSMUSP00000107337.3"; transcript_support_level "1"; mgi_id "MGI:1921321"; tag "basic"; tag "Ensembl_canonical"; tag "GENCODE_Primary"; tag "appris_alternative_2"; tag "CCDS"; ccdsid "CCDS20695.1"; havana_gene "OTTMUSG00000022798.1"; havana_transcript "OTTMUST00000054780.1";
chr6	ENSEMBL_gcm37	exon	145365414	145365600	4.18921188279493	-	.	gene_id "ENSMUSG00000054966.14"; transcript_id "ENSMUSG00000054966.14_tx_10"; exon_id "chr6_145365414_145365600_-"; exonnum "2"; txlen "1895";
chr6	ENSEMBL_gcm37	exon	145365414	145365600	1.79422649578278	-	.	gene_id "ENSMUSG00000054966.14"; transcript_id "ENSMUSG00000054966.14_tx_11"; exon_id "chr6_145365414_145365600_-"; exonnum "5"; txlen "2462";
chr6	ENSEMBL_gcm37	exon	145365414	145365600	1.78814591526656	-	.	gene_id "ENSMUSG00000054966.14"; transcript_id "ENSMUSG00000054966.14_tx_12"; exon_id "chr6_145365414_145365600_-"; exonnum "5"; txlen "2454";
chr6	ENSEMBL_gcm37	exon	145365414	145365600	0.754366446786113	-	.	gene_id "ENSMUSG00000054966.14"; transcript_id "ENSMUSG00000054966.14_tx_14"; exon_id "chr6_145365414_145365600_-"; exonnum "7"; txlen "2700";
chr6	ENSEMBL_gcm37	exon	145365414	145365600	0.713049551948807	-	.	gene_id "ENSMUSG00000054966.14"; transcript_id "ENSMUSG00000054966.14_tx_15"; exon_id "chr6_145365414_145365600_-"; exonnum "7"; txlen "2692";
chr6	ENSEMBL_gcm37	exon	145365414	145365600	0.665882874581576	-	.	gene_id "ENSMUSG00000054966.14"; transcript_id "ENSMUSG00000054966.14_tx_17"; exon_id "chr6_145365414_145365600_-"; exonnum "6"; txlen "2506";
chr6	ENSEMBL_gcm37	exon	145365414	145365600	0.465641517250107	-	.	gene_id "ENSMUSG00000054966.14"; transcript_id "ENSMUSG00000054966.14_tx_19"; exon_id "chr6_145365414_145365600_-"; exonnum "7"; txlen "2931";
chr6	ENSEMBL_gcm37	exon	145365414	145365600	0.44597916793677	-	.	gene_id "ENSMUSG00000054966.14"; transcript_id "ENSMUSG00000054966.14_tx_20"; exon_id "chr6_145365414_145365600_-"; exonnum "7"; txlen "2923";
chr6	ENSEMBL_gcm37	exon	145365414	145365600	0.410316705417008	-	.	gene_id "ENSMUSG00000054966.14"; transcript_id "ENSMUSG00000054966.14_tx_22"; exon_id "chr6_145365414_145365600_-"; exonnum "4"; txlen "2222";
chr6	ENSEMBL_gcm37	exon	145365414	145365600	0.309722966146161	-	.	gene_id "ENSMUSG00000054966.14"; transcript_id "ENSMUSG00000054966.14_tx_26"; exon_id "chr6_145365414_145365600_-"; exonnum "3"; txlen "1971";
chr6	ENSEMBL_gcm37	exon	145365414	145365600	0.284486482652879	-	.	gene_id "ENSMUSG00000054966.14"; transcript_id "ENSMUSG00000054966.14_tx_28"; exon_id "chr6_145365414_145365600_-"; exonnum "6"; txlen "2514";
chr6	ENSEMBL_gcm37	exon	145365414	145365600	0.249737325717618	-	.	gene_id "ENSMUSG00000054966.14"; transcript_id "ENSMUSG00000054966.14_tx_30"; exon_id "chr6_145365414_145365600_-"; exonnum "5"; txlen "2332";
chr6	ENSEMBL_gcm37	exon	145365414	145365600	0.234116850015062	-	.	gene_id "ENSMUSG00000054966.14"; transcript_id "ENSMUSG00000054966.14_tx_31"; exon_id "chr6_145365414_145365600_-"; exonnum "4"; txlen "3868";
chr6	ENSEMBL_gcm37	exon	145365414	145365600	0.227994731614306	-	.	gene_id "ENSMUSG00000054966.14"; transcript_id "ENSMUSG00000054966.14_tx_32"; exon_id "chr6_145365414_145365600_-"; exonnum "6"; txlen "2452";
chr6	ENSEMBL_gcm37	exon	145365414	145365600	0.195438570411607	-	.	gene_id "ENSMUSG00000054966.14"; transcript_id "ENSMUSG00000054966.14_tx_36"; exon_id "chr6_145365414_145365600_-"; exonnum "2"; txlen "1775";
chr6	ENSEMBL_gcm37	exon	145365414	145365600	0.190495868060256	-	.	gene_id "ENSMUSG00000054966.14"; transcript_id "ENSMUSG00000054966.14_tx_37"; exon_id "chr6_145365414_145365600_-"; exonnum "6"; txlen "2444";
chr6	ENSEMBL_gcm37	exon	145365414	145365600	0.151105702974515	-	.	gene_id "ENSMUSG00000054966.14"; transcript_id "ENSMUSG00000054966.14_tx_38"; exon_id "chr6_145365414_145365600_-"; exonnum "5"; txlen "2029";
chr6	ENSEMBL_gcm37	exon	145365414	145365600	0.149946936891777	-	.	gene_id "ENSMUSG00000054966.14"; transcript_id "ENSMUSG00000054966.14_tx_40"; exon_id "chr6_145365414_145365600_-"; exonnum "5"; txlen "3966";
chr6	ENSEMBL_gcm37	exon	145365414	145365600	0.135030246694069	-	.	gene_id "ENSMUSG00000054966.14"; transcript_id "ENSMUSG00000054966.14_tx_41"; exon_id "chr6_145365414_145365600_-"; exonnum "4"; txlen "1622";
chr6	ENSEMBL_gcm37	exon	145365414	145365600	0.131911642235509	-	.	gene_id "ENSMUSG00000054966.14"; transcript_id "ENSMUSG00000054966.14_tx_42"; exon_id "chr6_145365414_145365600_-"; exonnum "3"; txlen "1371";
chr6	ENSEMBL_gcm37	exon	145365414	145365600	0.130664200452085	-	.	gene_id "ENSMUSG00000054966.14"; transcript_id "ENSMUSG00000054966.14_tx_43"; exon_id "chr6_145365414_145365600_-"; exonnum "6"; txlen "1844";
chr6	ENSEMBL_gcm37	exon	145365414	145365600	0.127545595993525	-	.	gene_id "ENSMUSG00000054966.14"; transcript_id "ENSMUSG00000054966.14_tx_44"; exon_id "chr6_145365414_145365600_-"; exonnum "2"; txlen "1175";
chr6	ENSEMBL_gcm37	exon	145365414	145365600	0.127545595993525	-	.	gene_id "ENSMUSG00000054966.14"; transcript_id "ENSMUSG00000054966.14_tx_45"; exon_id "chr6_145365414_145365600_-"; exonnum "5"; txlen "1732";
chr6	ENSEMBL_gcm37	exon	145365414	145365600	0.0946074227858089	-	.	gene_id "ENSMUSG00000054966.14"; transcript_id "ENSMUSG00000054966.14_tx_48"; exon_id "chr6_145365414_145365600_-"; exonnum "5"; txlen "2260";
chr6	ENSEMBL_gcm37	exon	145365414	145365600	5.50104094909029	-	.	gene_id "ENSMUSG00000054966.14"; transcript_id "ENSMUSG00000054966.14_tx_5"; exon_id "chr6_145365414_145365600_-"; exonnum "4"; txlen "2342";
chr6	ENSEMBL_gcm37	exon	145365414	145365600	0.0765869410201689	-	.	gene_id "ENSMUSG00000054966.14"; transcript_id "ENSMUSG00000054966.14_tx_58"; exon_id "chr6_145365414_145365600_-"; exonnum "6"; txlen "4076";
chr6	ENSEMBL_gcm37	exon	145365414	145365600	5.12260197273952	-	.	gene_id "ENSMUSG00000054966.14"; transcript_id "ENSMUSG00000054966.14_tx_6"; exon_id "chr6_145365414_145365600_-"; exonnum "6"; txlen "2572";
chr6	ENSEMBL_gcm37	exon	145365414	145365600	0.0441871817962	-	.	gene_id "ENSMUSG00000054966.14"; transcript_id "ENSMUSG00000054966.14_tx_61"; exon_id "chr6_145365414_145365600_-"; exonnum "10"; txlen "4855";
chr6	ENSEMBL_gcm37	exon	145365414	145365600	4.70545561862996	-	.	gene_id "ENSMUSG00000054966.14"; transcript_id "ENSMUSG00000054966.14_tx_7"; exon_id "chr6_145365414_145365600_-"; exonnum "5"; txlen "2452";
chr6	ENSEMBL_gcm37	exon	145365414	145365600	4.62944083139003	-	.	gene_id "ENSMUSG00000054966.14"; transcript_id "ENSMUSG00000054966.14_tx_8"; exon_id "chr6_145365414_145365600_-"; exonnum "3"; txlen "2091";
chr6	ENSEMBL_gcm37	exon	145365414	145365600	4.38732718849019	-	.	gene_id "ENSMUSG00000054966.14"; transcript_id "ENSMUSG00000054966.14_tx_9"; exon_id "chr6_145365414_145365600_-"; exonnum "6"; txlen "2564";
chr6	HAVANA	exon	145373005	145373200	0	-	.	gene_id "ENSMUSG00000054966.14"; transcript_id "ENSMUST00000111706.8"; gene_type "protein_coding"; gene_name "Lmntd1"; transcript_type "protein_coding"; transcript_name "Lmntd1-201"; exon_number 3; exon_id "ENSMUSE00000452867.4"; level 2; protein_id "ENSMUSP00000107335.2"; transcript_support_level "1"; mgi_id "MGI:1921321"; tag "basic"; tag "appris_principal_2"; havana_gene "OTTMUSG00000022798.1"; havana_transcript "OTTMUST00000054781.1";
chr6	HAVANA	CDS	145373005	145373200	0	-	2	gene_id "ENSMUSG00000054966.14"; transcript_id "ENSMUST00000111706.8"; gene_type "protein_coding"; gene_name "Lmntd1"; transcript_type "protein_coding"; transcript_name "Lmntd1-201"; exon_number 3; exon_id "ENSMUSE00000452867.4"; level 2; protein_id "ENSMUSP00000107335.2"; transcript_support_level "1"; mgi_id "MGI:1921321"; tag "basic"; tag "appris_principal_2"; havana_gene "OTTMUSG00000022798.1"; havana_transcript "OTTMUST00000054781.1";
chr6	HAVANA	exon	145373005	145373200	0	-	.	gene_id "ENSMUSG00000054966.14"; transcript_id "ENSMUST00000111708.9"; gene_type "protein_coding"; gene_name "Lmntd1"; transcript_type "protein_coding"; transcript_name "Lmntd1-202"; exon_number 5; exon_id "ENSMUSE00000452867.4"; level 2; protein_id "ENSMUSP00000107337.3"; transcript_support_level "1"; mgi_id "MGI:1921321"; tag "basic"; tag "Ensembl_canonical"; tag "GENCODE_Primary"; tag "appris_alternative_2"; tag "CCDS"; ccdsid "CCDS20695.1"; havana_gene "OTTMUSG00000022798.1"; havana_transcript "OTTMUST00000054780.1";
chr6	HAVANA	CDS	145373005	145373200	0	-	2	gene_id "ENSMUSG00000054966.14"; transcript_id "ENSMUST00000111708.9"; gene_type "protein_coding"; gene_name "Lmntd1"; transcript_type "protein_coding"; transcript_name "Lmntd1-202"; exon_number 5; exon_id "ENSMUSE00000452867.4"; level 2; protein_id "ENSMUSP00000107337.3"; transcript_support_level "1"; mgi_id "MGI:1921321"; tag "basic"; tag "Ensembl_canonical"; tag "GENCODE_Primary"; tag "appris_alternative_2"; tag "CCDS"; ccdsid "CCDS20695.1"; havana_gene "OTTMUSG00000022798.1"; havana_transcript "OTTMUST00000054780.1";
chr6	ENSEMBL_gcm37	exon	145373005	145373200	1.79422649578278	-	.	gene_id "ENSMUSG00000054966.14"; transcript_id "ENSMUSG00000054966.14_tx_11"; exon_id "chr6_145373005_145373200_-"; exonnum "4"; txlen "2462";
chr6	ENSEMBL_gcm37	exon	145373005	145373200	1.78814591526656	-	.	gene_id "ENSMUSG00000054966.14"; transcript_id "ENSMUSG00000054966.14_tx_12"; exon_id "chr6_145373005_145373200_-"; exonnum "4"; txlen "2454";
chr6	ENSEMBL_gcm37	exon	145373005	145373200	0.754366446786113	-	.	gene_id "ENSMUSG00000054966.14"; transcript_id "ENSMUSG00000054966.14_tx_14"; exon_id "chr6_145373005_145373200_-"; exonnum "6"; txlen "2700";
chr6	ENSEMBL_gcm37	exon	145373005	145373200	0.713049551948807	-	.	gene_id "ENSMUSG00000054966.14"; transcript_id "ENSMUSG00000054966.14_tx_15"; exon_id "chr6_145373005_145373200_-"; exonnum "6"; txlen "2692";
chr6	ENSEMBL_gcm37	exon	145373005	145373200	0.665882874581576	-	.	gene_id "ENSMUSG00000054966.14"; transcript_id "ENSMUSG00000054966.14_tx_17"; exon_id "chr6_145373005_145373200_-"; exonnum "5"; txlen "2506";
chr6	ENSEMBL_gcm37	exon	145373005	145373200	0.465641517250107	-	.	gene_id "ENSMUSG00000054966.14"; transcript_id "ENSMUSG00000054966.14_tx_19"; exon_id "chr6_145373005_145373200_-"; exonnum "6"; txlen "2931";
chr6	ENSEMBL_gcm37	exon	145373005	145373200	0.44597916793677	-	.	gene_id "ENSMUSG00000054966.14"; transcript_id "ENSMUSG00000054966.14_tx_20"; exon_id "chr6_145373005_145373200_-"; exonnum "6"; txlen "2923";
chr6	ENSEMBL_gcm37	exon	145373005	145373200	0.410316705417008	-	.	gene_id "ENSMUSG00000054966.14"; transcript_id "ENSMUSG00000054966.14_tx_22"; exon_id "chr6_145373005_145373200_-"; exonnum "3"; txlen "2222";
chr6	ENSEMBL_gcm37	exon	145373005	145373200	0.309722966146161	-	.	gene_id "ENSMUSG00000054966.14"; transcript_id "ENSMUSG00000054966.14_tx_26"; exon_id "chr6_145373005_145373200_-"; exonnum "2"; txlen "1971";
chr6	ENSEMBL_gcm37	exon	145373005	145373200	0.284486482652879	-	.	gene_id "ENSMUSG00000054966.14"; transcript_id "ENSMUSG00000054966.14_tx_28"; exon_id "chr6_145373005_145373200_-"; exonnum "5"; txlen "2514";
chr6	ENSEMBL_gcm37	exon	145373005	145373200	0.249737325717618	-	.	gene_id "ENSMUSG00000054966.14"; transcript_id "ENSMUSG00000054966.14_tx_30"; exon_id "chr6_145373005_145373200_-"; exonnum "4"; txlen "2332";
chr6	ENSEMBL_gcm37	exon	145373005	145373200	0.234116850015062	-	.	gene_id "ENSMUSG00000054966.14"; transcript_id "ENSMUSG00000054966.14_tx_31"; exon_id "chr6_145373005_145373200_-"; exonnum "3"; txlen "3868";
chr6	ENSEMBL_gcm37	exon	145373005	145373200	0.227994731614306	-	.	gene_id "ENSMUSG00000054966.14"; transcript_id "ENSMUSG00000054966.14_tx_32"; exon_id "chr6_145373005_145373200_-"; exonnum "5"; txlen "2452";
chr6	ENSEMBL_gcm37	exon	145373005	145373200	0.190495868060256	-	.	gene_id "ENSMUSG00000054966.14"; transcript_id "ENSMUSG00000054966.14_tx_37"; exon_id "chr6_145373005_145373200_-"; exonnum "5"; txlen "2444";
chr6	ENSEMBL_gcm37	exon	145373005	145373200	0.151105702974515	-	.	gene_id "ENSMUSG00000054966.14"; transcript_id "ENSMUSG00000054966.14_tx_38"; exon_id "chr6_145373005_145373200_-"; exonnum "4"; txlen "2029";
chr6	ENSEMBL_gcm37	exon	145373005	145373200	0.149946936891777	-	.	gene_id "ENSMUSG00000054966.14"; transcript_id "ENSMUSG00000054966.14_tx_40"; exon_id "chr6_145373005_145373200_-"; exonnum "4"; txlen "3966";
chr6	ENSEMBL_gcm37	exon	145373005	145373200	0.135030246694069	-	.	gene_id "ENSMUSG00000054966.14"; transcript_id "ENSMUSG00000054966.14_tx_41"; exon_id "chr6_145373005_145373200_-"; exonnum "3"; txlen "1622";
chr6	ENSEMBL_gcm37	exon	145373005	145373200	0.131911642235509	-	.	gene_id "ENSMUSG00000054966.14"; transcript_id "ENSMUSG00000054966.14_tx_42"; exon_id "chr6_145373005_145373200_-"; exonnum "2"; txlen "1371";
chr6	ENSEMBL_gcm37	exon	145373005	145373200	0.130664200452085	-	.	gene_id "ENSMUSG00000054966.14"; transcript_id "ENSMUSG00000054966.14_tx_43"; exon_id "chr6_145373005_145373200_-"; exonnum "5"; txlen "1844";
chr6	ENSEMBL_gcm37	exon	145373005	145373200	0.127545595993525	-	.	gene_id "ENSMUSG00000054966.14"; transcript_id "ENSMUSG00000054966.14_tx_45"; exon_id "chr6_145373005_145373200_-"; exonnum "4"; txlen "1732";
chr6	ENSEMBL_gcm37	exon	145373005	145373200	0.0946074227858089	-	.	gene_id "ENSMUSG00000054966.14"; transcript_id "ENSMUSG00000054966.14_tx_48"; exon_id "chr6_145373005_145373200_-"; exonnum "4"; txlen "2260";
chr6	ENSEMBL_gcm37	exon	145373005	145373200	5.50104094909029	-	.	gene_id "ENSMUSG00000054966.14"; transcript_id "ENSMUSG00000054966.14_tx_5"; exon_id "chr6_145373005_145373200_-"; exonnum "3"; txlen "2342";
chr6	ENSEMBL_gcm37	exon	145373005	145373200	0.0765869410201689	-	.	gene_id "ENSMUSG00000054966.14"; transcript_id "ENSMUSG00000054966.14_tx_58"; exon_id "chr6_145373005_145373200_-"; exonnum "5"; txlen "4076";
chr6	ENSEMBL_gcm37	exon	145373005	145373200	5.12260197273952	-	.	gene_id "ENSMUSG00000054966.14"; transcript_id "ENSMUSG00000054966.14_tx_6"; exon_id "chr6_145373005_145373200_-"; exonnum "5"; txlen "2572";
chr6	ENSEMBL_gcm37	exon	145373005	145373200	0.0441871817962	-	.	gene_id "ENSMUSG00000054966.14"; transcript_id "ENSMUSG00000054966.14_tx_61"; exon_id "chr6_145373005_145373200_-"; exonnum "9"; txlen "4855";
chr6	ENSEMBL_gcm37	exon	145373005	145373200	4.70545561862996	-	.	gene_id "ENSMUSG00000054966.14"; transcript_id "ENSMUSG00000054966.14_tx_7"; exon_id "chr6_145373005_145373200_-"; exonnum "4"; txlen "2452";
chr6	ENSEMBL_gcm37	exon	145373005	145373200	4.62944083139003	-	.	gene_id "ENSMUSG00000054966.14"; transcript_id "ENSMUSG00000054966.14_tx_8"; exon_id "chr6_145373005_145373200_-"; exonnum "2"; txlen "2091";
chr6	ENSEMBL_gcm37	exon	145373005	145373200	4.38732718849019	-	.	gene_id "ENSMUSG00000054966.14"; transcript_id "ENSMUSG00000054966.14_tx_9"; exon_id "chr6_145373005_145373200_-"; exonnum "5"; txlen "2564";
chr6	HAVANA	CDS	145375606	145375786	0	-	0	gene_id "ENSMUSG00000054966.14"; transcript_id "ENSMUST00000111706.8"; gene_type "protein_coding"; gene_name "Lmntd1"; transcript_type "protein_coding"; transcript_name "Lmntd1-201"; exon_number 2; exon_id "ENSMUSE00001272310.2"; level 2; protein_id "ENSMUSP00000107335.2"; transcript_support_level "1"; mgi_id "MGI:1921321"; tag "basic"; tag "appris_principal_2"; havana_gene "OTTMUSG00000022798.1"; havana_transcript "OTTMUST00000054781.1";
chr6	HAVANA	exon	145375606	145375856	0	-	.	gene_id "ENSMUSG00000054966.14"; transcript_id "ENSMUST00000111706.8"; gene_type "protein_coding"; gene_name "Lmntd1"; transcript_type "protein_coding"; transcript_name "Lmntd1-201"; exon_number 2; exon_id "ENSMUSE00001272310.2"; level 2; protein_id "ENSMUSP00000107335.2"; transcript_support_level "1"; mgi_id "MGI:1921321"; tag "basic"; tag "appris_principal_2"; havana_gene "OTTMUSG00000022798.1"; havana_transcript "OTTMUST00000054781.1";
chr6	HAVANA	exon	145375606	145375856	0	-	.	gene_id "ENSMUSG00000054966.14"; transcript_id "ENSMUST00000111708.9"; gene_type "protein_coding"; gene_name "Lmntd1"; transcript_type "protein_coding"; transcript_name "Lmntd1-202"; exon_number 4; exon_id "ENSMUSE00001225508.2"; level 2; protein_id "ENSMUSP00000107337.3"; transcript_support_level "1"; mgi_id "MGI:1921321"; tag "basic"; tag "Ensembl_canonical"; tag "GENCODE_Primary"; tag "appris_alternative_2"; tag "CCDS"; ccdsid "CCDS20695.1"; havana_gene "OTTMUSG00000022798.1"; havana_transcript "OTTMUST00000054780.1";
chr6	HAVANA	CDS	145375606	145375856	0	-	1	gene_id "ENSMUSG00000054966.14"; transcript_id "ENSMUST00000111708.9"; gene_type "protein_coding"; gene_name "Lmntd1"; transcript_type "protein_coding"; transcript_name "Lmntd1-202"; exon_number 4; exon_id "ENSMUSE00001225508.2"; level 2; protein_id "ENSMUSP00000107337.3"; transcript_support_level "1"; mgi_id "MGI:1921321"; tag "basic"; tag "Ensembl_canonical"; tag "GENCODE_Primary"; tag "appris_alternative_2"; tag "CCDS"; ccdsid "CCDS20695.1"; havana_gene "OTTMUSG00000022798.1"; havana_transcript "OTTMUST00000054780.1";
chr6	ENSEMBL_gcm37	exon	145375606	145375856	1.79422649578278	-	.	gene_id "ENSMUSG00000054966.14"; transcript_id "ENSMUSG00000054966.14_tx_11"; exon_id "chr6_145375606_145375856_-"; exonnum "3"; txlen "2462";
chr6	ENSEMBL_gcm37	exon	145375606	145375856	1.78814591526656	-	.	gene_id "ENSMUSG00000054966.14"; transcript_id "ENSMUSG00000054966.14_tx_12"; exon_id "chr6_145375606_145375856_-"; exonnum "3"; txlen "2454";
chr6	ENSEMBL_gcm37	exon	145375606	145375856	0.754366446786113	-	.	gene_id "ENSMUSG00000054966.14"; transcript_id "ENSMUSG00000054966.14_tx_14"; exon_id "chr6_145375606_145375856_-"; exonnum "5"; txlen "2700";
chr6	ENSEMBL_gcm37	exon	145375606	145375856	0.713049551948807	-	.	gene_id "ENSMUSG00000054966.14"; transcript_id "ENSMUSG00000054966.14_tx_15"; exon_id "chr6_145375606_145375856_-"; exonnum "5"; txlen "2692";
chr6	ENSEMBL_gcm37	exon	145375606	145375856	0.665882874581576	-	.	gene_id "ENSMUSG00000054966.14"; transcript_id "ENSMUSG00000054966.14_tx_17"; exon_id "chr6_145375606_145375856_-"; exonnum "4"; txlen "2506";
chr6	ENSEMBL_gcm37	exon	145375606	145375856	0.465641517250107	-	.	gene_id "ENSMUSG00000054966.14"; transcript_id "ENSMUSG00000054966.14_tx_19"; exon_id "chr6_145375606_145375856_-"; exonnum "5"; txlen "2931";
chr6	ENSEMBL_gcm37	exon	145375606	145375856	0.44597916793677	-	.	gene_id "ENSMUSG00000054966.14"; transcript_id "ENSMUSG00000054966.14_tx_20"; exon_id "chr6_145375606_145375856_-"; exonnum "5"; txlen "2923";
chr6	ENSEMBL_gcm37	exon	145375606	145375856	0.410316705417008	-	.	gene_id "ENSMUSG00000054966.14"; transcript_id "ENSMUSG00000054966.14_tx_22"; exon_id "chr6_145375606_145375856_-"; exonnum "2"; txlen "2222";
chr6	ENSEMBL_gcm37	exon	145375606	145375856	0.284486482652879	-	.	gene_id "ENSMUSG00000054966.14"; transcript_id "ENSMUSG00000054966.14_tx_28"; exon_id "chr6_145375606_145375856_-"; exonnum "4"; txlen "2514";
chr6	ENSEMBL_gcm37	exon	145375606	145375856	0.249737325717618	-	.	gene_id "ENSMUSG00000054966.14"; transcript_id "ENSMUSG00000054966.14_tx_30"; exon_id "chr6_145375606_145375856_-"; exonnum "3"; txlen "2332";
chr6	ENSEMBL_gcm37	exon	145375606	145375856	0.234116850015062	-	.	gene_id "ENSMUSG00000054966.14"; transcript_id "ENSMUSG00000054966.14_tx_31"; exon_id "chr6_145375606_145375856_-"; exonnum "2"; txlen "3868";
chr6	ENSEMBL_gcm37	exon	145375606	145375856	0.227994731614306	-	.	gene_id "ENSMUSG00000054966.14"; transcript_id "ENSMUSG00000054966.14_tx_32"; exon_id "chr6_145375606_145375856_-"; exonnum "4"; txlen "2452";
chr6	ENSEMBL_gcm37	exon	145375606	145375856	0.190495868060256	-	.	gene_id "ENSMUSG00000054966.14"; transcript_id "ENSMUSG00000054966.14_tx_37"; exon_id "chr6_145375606_145375856_-"; exonnum "4"; txlen "2444";
chr6	ENSEMBL_gcm37	exon	145375606	145375856	0.151105702974515	-	.	gene_id "ENSMUSG00000054966.14"; transcript_id "ENSMUSG00000054966.14_tx_38"; exon_id "chr6_145375606_145375856_-"; exonnum "3"; txlen "2029";
chr6	ENSEMBL_gcm37	exon	145375606	145375856	0.149946936891777	-	.	gene_id "ENSMUSG00000054966.14"; transcript_id "ENSMUSG00000054966.14_tx_40"; exon_id "chr6_145375606_145375856_-"; exonnum "3"; txlen "3966";
chr6	ENSEMBL_gcm37	exon	145375606	145375856	0.135030246694069	-	.	gene_id "ENSMUSG00000054966.14"; transcript_id "ENSMUSG00000054966.14_tx_41"; exon_id "chr6_145375606_145375856_-"; exonnum "2"; txlen "1622";
chr6	ENSEMBL_gcm37	exon	145375606	145375856	0.130664200452085	-	.	gene_id "ENSMUSG00000054966.14"; transcript_id "ENSMUSG00000054966.14_tx_43"; exon_id "chr6_145375606_145375856_-"; exonnum "4"; txlen "1844";
chr6	ENSEMBL_gcm37	exon	145375606	145375856	0.127545595993525	-	.	gene_id "ENSMUSG00000054966.14"; transcript_id "ENSMUSG00000054966.14_tx_45"; exon_id "chr6_145375606_145375856_-"; exonnum "3"; txlen "1732";
chr6	ENSEMBL_gcm37	exon	145375606	145375856	0.0946074227858089	-	.	gene_id "ENSMUSG00000054966.14"; transcript_id "ENSMUSG00000054966.14_tx_48"; exon_id "chr6_145375606_145375856_-"; exonnum "3"; txlen "2260";
chr6	ENSEMBL_gcm37	exon	145375606	145375856	5.50104094909029	-	.	gene_id "ENSMUSG00000054966.14"; transcript_id "ENSMUSG00000054966.14_tx_5"; exon_id "chr6_145375606_145375856_-"; exonnum "2"; txlen "2342";
chr6	ENSEMBL_gcm37	exon	145375606	145375856	0.0765869410201689	-	.	gene_id "ENSMUSG00000054966.14"; transcript_id "ENSMUSG00000054966.14_tx_58"; exon_id "chr6_145375606_145375856_-"; exonnum "4"; txlen "4076";
chr6	ENSEMBL_gcm37	exon	145375606	145375856	5.12260197273952	-	.	gene_id "ENSMUSG00000054966.14"; transcript_id "ENSMUSG00000054966.14_tx_6"; exon_id "chr6_145375606_145375856_-"; exonnum "4"; txlen "2572";
chr6	ENSEMBL_gcm37	exon	145375606	145375856	0.0441871817962	-	.	gene_id "ENSMUSG00000054966.14"; transcript_id "ENSMUSG00000054966.14_tx_61"; exon_id "chr6_145375606_145375856_-"; exonnum "8"; txlen "4855";
chr6	ENSEMBL_gcm37	exon	145375606	145375856	4.70545561862996	-	.	gene_id "ENSMUSG00000054966.14"; transcript_id "ENSMUSG00000054966.14_tx_7"; exon_id "chr6_145375606_145375856_-"; exonnum "3"; txlen "2452";
chr6	ENSEMBL_gcm37	exon	145375606	145375856	4.38732718849019	-	.	gene_id "ENSMUSG00000054966.14"; transcript_id "ENSMUSG00000054966.14_tx_9"; exon_id "chr6_145375606_145375856_-"; exonnum "4"; txlen "2564";
chr6	HAVANA	exon	145375723	145375856	0	-	.	gene_id "ENSMUSG00000054966.14"; transcript_id "ENSMUST00000149666.2"; gene_type "protein_coding"; gene_name "Lmntd1"; transcript_type "protein_coding"; transcript_name "Lmntd1-206"; exon_number 3; exon_id "ENSMUSE00000732035.2"; level 2; protein_id "ENSMUSP00000123226.2"; transcript_support_level "3"; mgi_id "MGI:1921321"; tag "mRNA_end_NF"; tag "cds_end_NF"; tag "alternative_5_UTR"; havana_gene "OTTMUSG00000022798.1"; havana_transcript "OTTMUST00000062692.1";
chr6	HAVANA	CDS	145375723	145375856	0	-	1	gene_id "ENSMUSG00000054966.14"; transcript_id "ENSMUST00000149666.2"; gene_type "protein_coding"; gene_name "Lmntd1"; transcript_type "protein_coding"; transcript_name "Lmntd1-206"; exon_number 3; exon_id "ENSMUSE00000732035.2"; level 2; protein_id "ENSMUSP00000123226.2"; transcript_support_level "3"; mgi_id "MGI:1921321"; tag "mRNA_end_NF"; tag "cds_end_NF"; tag "alternative_5_UTR"; havana_gene "OTTMUSG00000022798.1"; havana_transcript "OTTMUST00000062692.1";
chr6	HAVANA	transcript	145375723	145379807	0	-	.	gene_id "ENSMUSG00000054966.14"; transcript_id "ENSMUST00000149666.2"; gene_type "protein_coding"; gene_name "Lmntd1"; transcript_type "protein_coding"; transcript_name "Lmntd1-206"; level 2; protein_id "ENSMUSP00000123226.2"; transcript_support_level "3"; mgi_id "MGI:1921321"; tag "mRNA_end_NF"; tag "cds_end_NF"; tag "alternative_5_UTR"; havana_gene "OTTMUSG00000022798.1"; havana_transcript "OTTMUST00000062692.1";
chr6	HAVANA	start_codon	145375784	145375786	0	-	0	gene_id "ENSMUSG00000054966.14"; transcript_id "ENSMUST00000111706.8"; gene_type "protein_coding"; gene_name "Lmntd1"; transcript_type "protein_coding"; transcript_name "Lmntd1-201"; exon_number 2; exon_id "ENSMUSE00001272310.2"; level 2; protein_id "ENSMUSP00000107335.2"; transcript_support_level "1"; mgi_id "MGI:1921321"; tag "basic"; tag "appris_principal_2"; havana_gene "OTTMUSG00000022798.1"; havana_transcript "OTTMUST00000054781.1";
chr6	HAVANA	UTR	145375787	145375856	0	-	.	gene_id "ENSMUSG00000054966.14"; transcript_id "ENSMUST00000111706.8"; gene_type "protein_coding"; gene_name "Lmntd1"; transcript_type "protein_coding"; transcript_name "Lmntd1-201"; exon_number 2; exon_id "ENSMUSE00001272310.2"; level 2; protein_id "ENSMUSP00000107335.2"; transcript_support_level "1"; mgi_id "MGI:1921321"; tag "basic"; tag "appris_principal_2"; havana_gene "OTTMUSG00000022798.1"; havana_transcript "OTTMUST00000054781.1";
chr6	HAVANA	CDS	145379412	145379491	0	-	0	gene_id "ENSMUSG00000054966.14"; transcript_id "ENSMUST00000111708.9"; gene_type "protein_coding"; gene_name "Lmntd1"; transcript_type "protein_coding"; transcript_name "Lmntd1-202"; exon_number 3; exon_id "ENSMUSE00000452894.4"; level 2; protein_id "ENSMUSP00000107337.3"; transcript_support_level "1"; mgi_id "MGI:1921321"; tag "basic"; tag "Ensembl_canonical"; tag "GENCODE_Primary"; tag "appris_alternative_2"; tag "CCDS"; ccdsid "CCDS20695.1"; havana_gene "OTTMUSG00000022798.1"; havana_transcript "OTTMUST00000054780.1";
chr6	HAVANA	CDS	145379412	145379491	0	-	0	gene_id "ENSMUSG00000054966.14"; transcript_id "ENSMUST00000149666.2"; gene_type "protein_coding"; gene_name "Lmntd1"; transcript_type "protein_coding"; transcript_name "Lmntd1-206"; exon_number 2; exon_id "ENSMUSE00000452894.4"; level 2; protein_id "ENSMUSP00000123226.2"; transcript_support_level "3"; mgi_id "MGI:1921321"; tag "mRNA_end_NF"; tag "cds_end_NF"; tag "alternative_5_UTR"; havana_gene "OTTMUSG00000022798.1"; havana_transcript "OTTMUST00000062692.1";
chr6	HAVANA	exon	145379412	145379521	0	-	.	gene_id "ENSMUSG00000054966.14"; transcript_id "ENSMUST00000111708.9"; gene_type "protein_coding"; gene_name "Lmntd1"; transcript_type "protein_coding"; transcript_name "Lmntd1-202"; exon_number 3; exon_id "ENSMUSE00000452894.4"; level 2; protein_id "ENSMUSP00000107337.3"; transcript_support_level "1"; mgi_id "MGI:1921321"; tag "basic"; tag "Ensembl_canonical"; tag "GENCODE_Primary"; tag "appris_alternative_2"; tag "CCDS"; ccdsid "CCDS20695.1"; havana_gene "OTTMUSG00000022798.1"; havana_transcript "OTTMUST00000054780.1";
chr6	HAVANA	exon	145379412	145379521	0	-	.	gene_id "ENSMUSG00000054966.14"; transcript_id "ENSMUST00000149666.2"; gene_type "protein_coding"; gene_name "Lmntd1"; transcript_type "protein_coding"; transcript_name "Lmntd1-206"; exon_number 2; exon_id "ENSMUSE00000452894.4"; level 2; protein_id "ENSMUSP00000123226.2"; transcript_support_level "3"; mgi_id "MGI:1921321"; tag "mRNA_end_NF"; tag "cds_end_NF"; tag "alternative_5_UTR"; havana_gene "OTTMUSG00000022798.1"; havana_transcript "OTTMUST00000062692.1";
chr6	ENSEMBL_gcm37	exon	145379412	145379521	0.754366446786113	-	.	gene_id "ENSMUSG00000054966.14"; transcript_id "ENSMUSG00000054966.14_tx_14"; exon_id "chr6_145379412_145379521_-"; exonnum "4"; txlen "2700";
chr6	ENSEMBL_gcm37	exon	145379412	145379521	0.713049551948807	-	.	gene_id "ENSMUSG00000054966.14"; transcript_id "ENSMUSG00000054966.14_tx_15"; exon_id "chr6_145379412_145379521_-"; exonnum "4"; txlen "2692";
chr6	ENSEMBL_gcm37	exon	145379412	145379521	0.665882874581576	-	.	gene_id "ENSMUSG00000054966.14"; transcript_id "ENSMUSG00000054966.14_tx_17"; exon_id "chr6_145379412_145379521_-"; exonnum "3"; txlen "2506";
chr6	ENSEMBL_gcm37	exon	145379412	145379521	0.465641517250107	-	.	gene_id "ENSMUSG00000054966.14"; transcript_id "ENSMUSG00000054966.14_tx_19"; exon_id "chr6_145379412_145379521_-"; exonnum "4"; txlen "2931";
chr6	ENSEMBL_gcm37	exon	145379412	145379521	0.44597916793677	-	.	gene_id "ENSMUSG00000054966.14"; transcript_id "ENSMUSG00000054966.14_tx_20"; exon_id "chr6_145379412_145379521_-"; exonnum "4"; txlen "2923";
chr6	ENSEMBL_gcm37	exon	145379412	145379521	0.284486482652879	-	.	gene_id "ENSMUSG00000054966.14"; transcript_id "ENSMUSG00000054966.14_tx_28"; exon_id "chr6_145379412_145379521_-"; exonnum "3"; txlen "2514";
chr6	ENSEMBL_gcm37	exon	145379412	145379521	0.249737325717618	-	.	gene_id "ENSMUSG00000054966.14"; transcript_id "ENSMUSG00000054966.14_tx_30"; exon_id "chr6_145379412_145379521_-"; exonnum "2"; txlen "2332";
chr6	ENSEMBL_gcm37	exon	145379412	145379521	0.227994731614306	-	.	gene_id "ENSMUSG00000054966.14"; transcript_id "ENSMUSG00000054966.14_tx_32"; exon_id "chr6_145379412_145379521_-"; exonnum "3"; txlen "2452";
chr6	ENSEMBL_gcm37	exon	145379412	145379521	0.190495868060256	-	.	gene_id "ENSMUSG00000054966.14"; transcript_id "ENSMUSG00000054966.14_tx_37"; exon_id "chr6_145379412_145379521_-"; exonnum "3"; txlen "2444";
chr6	ENSEMBL_gcm37	exon	145379412	145379521	0.151105702974515	-	.	gene_id "ENSMUSG00000054966.14"; transcript_id "ENSMUSG00000054966.14_tx_38"; exon_id "chr6_145379412_145379521_-"; exonnum "2"; txlen "2029";
chr6	ENSEMBL_gcm37	exon	145379412	145379521	0.130664200452085	-	.	gene_id "ENSMUSG00000054966.14"; transcript_id "ENSMUSG00000054966.14_tx_43"; exon_id "chr6_145379412_145379521_-"; exonnum "3"; txlen "1844";
chr6	ENSEMBL_gcm37	exon	145379412	145379521	0.127545595993525	-	.	gene_id "ENSMUSG00000054966.14"; transcript_id "ENSMUSG00000054966.14_tx_45"; exon_id "chr6_145379412_145379521_-"; exonnum "2"; txlen "1732";
chr6	ENSEMBL_gcm37	exon	145379412	145379521	0.0946074227858089	-	.	gene_id "ENSMUSG00000054966.14"; transcript_id "ENSMUSG00000054966.14_tx_48"; exon_id "chr6_145379412_145379521_-"; exonnum "2"; txlen "2260";
chr6	ENSEMBL_gcm37	exon	145379412	145379521	0.0765869410201689	-	.	gene_id "ENSMUSG00000054966.14"; transcript_id "ENSMUSG00000054966.14_tx_58"; exon_id "chr6_145379412_145379521_-"; exonnum "3"; txlen "4076";
chr6	ENSEMBL_gcm37	exon	145379412	145379521	5.12260197273952	-	.	gene_id "ENSMUSG00000054966.14"; transcript_id "ENSMUSG00000054966.14_tx_6"; exon_id "chr6_145379412_145379521_-"; exonnum "3"; txlen "2572";
chr6	ENSEMBL_gcm37	exon	145379412	145379521	0.0441871817962	-	.	gene_id "ENSMUSG00000054966.14"; transcript_id "ENSMUSG00000054966.14_tx_61"; exon_id "chr6_145379412_145379521_-"; exonnum "7"; txlen "4855";
chr6	ENSEMBL_gcm37	exon	145379412	145379521	4.70545561862996	-	.	gene_id "ENSMUSG00000054966.14"; transcript_id "ENSMUSG00000054966.14_tx_7"; exon_id "chr6_145379412_145379521_-"; exonnum "2"; txlen "2452";
chr6	ENSEMBL_gcm37	exon	145379412	145379521	4.38732718849019	-	.	gene_id "ENSMUSG00000054966.14"; transcript_id "ENSMUSG00000054966.14_tx_9"; exon_id "chr6_145379412_145379521_-"; exonnum "3"; txlen "2564";
chr6	HAVANA	start_codon	145379489	145379491	0	-	0	gene_id "ENSMUSG00000054966.14"; transcript_id "ENSMUST00000111708.9"; gene_type "protein_coding"; gene_name "Lmntd1"; transcript_type "protein_coding"; transcript_name "Lmntd1-202"; exon_number 3; exon_id "ENSMUSE00000452894.4"; level 2; protein_id "ENSMUSP00000107337.3"; transcript_support_level "1"; mgi_id "MGI:1921321"; tag "basic"; tag "Ensembl_canonical"; tag "GENCODE_Primary"; tag "appris_alternative_2"; tag "CCDS"; ccdsid "CCDS20695.1"; havana_gene "OTTMUSG00000022798.1"; havana_transcript "OTTMUST00000054780.1";
chr6	HAVANA	start_codon	145379489	145379491	0	-	0	gene_id "ENSMUSG00000054966.14"; transcript_id "ENSMUST00000149666.2"; gene_type "protein_coding"; gene_name "Lmntd1"; transcript_type "protein_coding"; transcript_name "Lmntd1-206"; exon_number 2; exon_id "ENSMUSE00000452894.4"; level 2; protein_id "ENSMUSP00000123226.2"; transcript_support_level "3"; mgi_id "MGI:1921321"; tag "mRNA_end_NF"; tag "cds_end_NF"; tag "alternative_5_UTR"; havana_gene "OTTMUSG00000022798.1"; havana_transcript "OTTMUST00000062692.1";
chr6	HAVANA	UTR	145379492	145379521	0	-	.	gene_id "ENSMUSG00000054966.14"; transcript_id "ENSMUST00000111708.9"; gene_type "protein_coding"; gene_name "Lmntd1"; transcript_type "protein_coding"; transcript_name "Lmntd1-202"; exon_number 3; exon_id "ENSMUSE00000452894.4"; level 2; protein_id "ENSMUSP00000107337.3"; transcript_support_level "1"; mgi_id "MGI:1921321"; tag "basic"; tag "Ensembl_canonical"; tag "GENCODE_Primary"; tag "appris_alternative_2"; tag "CCDS"; ccdsid "CCDS20695.1"; havana_gene "OTTMUSG00000022798.1"; havana_transcript "OTTMUST00000054780.1";
chr6	HAVANA	UTR	145379492	145379521	0	-	.	gene_id "ENSMUSG00000054966.14"; transcript_id "ENSMUST00000149666.2"; gene_type "protein_coding"; gene_name "Lmntd1"; transcript_type "protein_coding"; transcript_name "Lmntd1-206"; exon_number 2; exon_id "ENSMUSE00000452894.4"; level 2; protein_id "ENSMUSP00000123226.2"; transcript_support_level "3"; mgi_id "MGI:1921321"; tag "mRNA_end_NF"; tag "cds_end_NF"; tag "alternative_5_UTR"; havana_gene "OTTMUSG00000022798.1"; havana_transcript "OTTMUST00000062692.1";
chr6	HAVANA	exon	145379600	145379727	0	-	.	gene_id "ENSMUSG00000054966.14"; transcript_id "ENSMUST00000111708.9"; gene_type "protein_coding"; gene_name "Lmntd1"; transcript_type "protein_coding"; transcript_name "Lmntd1-202"; exon_number 2; exon_id "ENSMUSE00000688726.2"; level 2; protein_id "ENSMUSP00000107337.3"; transcript_support_level "1"; mgi_id "MGI:1921321"; tag "basic"; tag "Ensembl_canonical"; tag "GENCODE_Primary"; tag "appris_alternative_2"; tag "CCDS"; ccdsid "CCDS20695.1"; havana_gene "OTTMUSG00000022798.1"; havana_transcript "OTTMUST00000054780.1";
chr6	HAVANA	UTR	145379600	145379727	0	-	.	gene_id "ENSMUSG00000054966.14"; transcript_id "ENSMUST00000111708.9"; gene_type "protein_coding"; gene_name "Lmntd1"; transcript_type "protein_coding"; transcript_name "Lmntd1-202"; exon_number 2; exon_id "ENSMUSE00000688726.2"; level 2; protein_id "ENSMUSP00000107337.3"; transcript_support_level "1"; mgi_id "MGI:1921321"; tag "basic"; tag "Ensembl_canonical"; tag "GENCODE_Primary"; tag "appris_alternative_2"; tag "CCDS"; ccdsid "CCDS20695.1"; havana_gene "OTTMUSG00000022798.1"; havana_transcript "OTTMUST00000054780.1";
chr6	ENSEMBL_gcm37	exon	145379600	145379727	0.754366446786113	-	.	gene_id "ENSMUSG00000054966.14"; transcript_id "ENSMUSG00000054966.14_tx_14"; exon_id "chr6_145379600_145379727_-"; exonnum "3"; txlen "2700";
chr6	ENSEMBL_gcm37	exon	145379600	145379727	0.713049551948807	-	.	gene_id "ENSMUSG00000054966.14"; transcript_id "ENSMUSG00000054966.14_tx_15"; exon_id "chr6_145379600_145379727_-"; exonnum "3"; txlen "2692";
chr6	ENSEMBL_gcm37	exon	145379600	145379727	0.151105702974515	-	.	gene_id "ENSMUSG00000054966.14"; transcript_id "ENSMUSG00000054966.14_tx_38"; exon_id "chr6_145379600_145379727_-"; exonnum "1"; txlen "2029";
chr6	HAVANA	exon	145379600	145379807	0	-	.	gene_id "ENSMUSG00000054966.14"; transcript_id "ENSMUST00000149666.2"; gene_type "protein_coding"; gene_name "Lmntd1"; transcript_type "protein_coding"; transcript_name "Lmntd1-206"; exon_number 1; exon_id "ENSMUSE00000846022.2"; level 2; protein_id "ENSMUSP00000123226.2"; transcript_support_level "3"; mgi_id "MGI:1921321"; tag "mRNA_end_NF"; tag "cds_end_NF"; tag "alternative_5_UTR"; havana_gene "OTTMUSG00000022798.1"; havana_transcript "OTTMUST00000062692.1";
chr6	HAVANA	UTR	145379600	145379807	0	-	.	gene_id "ENSMUSG00000054966.14"; transcript_id "ENSMUST00000149666.2"; gene_type "protein_coding"; gene_name "Lmntd1"; transcript_type "protein_coding"; transcript_name "Lmntd1-206"; exon_number 1; exon_id "ENSMUSE00000846022.2"; level 2; protein_id "ENSMUSP00000123226.2"; transcript_support_level "3"; mgi_id "MGI:1921321"; tag "mRNA_end_NF"; tag "cds_end_NF"; tag "alternative_5_UTR"; havana_gene "OTTMUSG00000022798.1"; havana_transcript "OTTMUST00000062692.1";
chr6	sragcm37_mid	exon	145379600	145379958	0.665882874581576	-	.	gene_id "ENSMUSG00000054966.14"; transcript_id "ENSMUSG00000054966.14_tx_17"; exon_id "chr6_145379600_145379958_-"; exonnum "2"; txlen "2506";
chr6	sragcm37_mid	exon	145379600	145379958	0.465641517250107	-	.	gene_id "ENSMUSG00000054966.14"; transcript_id "ENSMUSG00000054966.14_tx_19"; exon_id "chr6_145379600_145379958_-"; exonnum "3"; txlen "2931";
chr6	sragcm37_mid	exon	145379600	145379958	0.44597916793677	-	.	gene_id "ENSMUSG00000054966.14"; transcript_id "ENSMUSG00000054966.14_tx_20"; exon_id "chr6_145379600_145379958_-"; exonnum "3"; txlen "2923";
chr6	sragcm37_mid	exon	145379600	145379958	0.284486482652879	-	.	gene_id "ENSMUSG00000054966.14"; transcript_id "ENSMUSG00000054966.14_tx_28"; exon_id "chr6_145379600_145379958_-"; exonnum "2"; txlen "2514";
chr6	sragcm37_mid	exon	145379600	145379958	0.0946074227858089	-	.	gene_id "ENSMUSG00000054966.14"; transcript_id "ENSMUSG00000054966.14_tx_48"; exon_id "chr6_145379600_145379958_-"; exonnum "1"; txlen "2260";
chr6	sragcm37_mid	exon	145379600	145379958	0.0441871817962	-	.	gene_id "ENSMUSG00000054966.14"; transcript_id "ENSMUSG00000054966.14_tx_61"; exon_id "chr6_145379600_145379958_-"; exonnum "6"; txlen "4855";
chr6	HAVANA	exon	145380631	145380651	0	-	.	gene_id "ENSMUSG00000054966.14"; transcript_id "ENSMUST00000111708.9"; gene_type "protein_coding"; gene_name "Lmntd1"; transcript_type "protein_coding"; transcript_name "Lmntd1-202"; exon_number 1; exon_id "ENSMUSE00000688727.2"; level 2; protein_id "ENSMUSP00000107337.3"; transcript_support_level "1"; mgi_id "MGI:1921321"; tag "basic"; tag "Ensembl_canonical"; tag "GENCODE_Primary"; tag "appris_alternative_2"; tag "CCDS"; ccdsid "CCDS20695.1"; havana_gene "OTTMUSG00000022798.1"; havana_transcript "OTTMUST00000054780.1";
chr6	HAVANA	UTR	145380631	145380651	0	-	.	gene_id "ENSMUSG00000054966.14"; transcript_id "ENSMUST00000111708.9"; gene_type "protein_coding"; gene_name "Lmntd1"; transcript_type "protein_coding"; transcript_name "Lmntd1-202"; exon_number 1; exon_id "ENSMUSE00000688727.2"; level 2; protein_id "ENSMUSP00000107337.3"; transcript_support_level "1"; mgi_id "MGI:1921321"; tag "basic"; tag "Ensembl_canonical"; tag "GENCODE_Primary"; tag "appris_alternative_2"; tag "CCDS"; ccdsid "CCDS20695.1"; havana_gene "OTTMUSG00000022798.1"; havana_transcript "OTTMUST00000054780.1";
chr6	sragcm37_ss	exon	145380636	145380675	0.665882874581576	-	.	gene_id "ENSMUSG00000054966.14"; transcript_id "ENSMUSG00000054966.14_tx_17"; exon_id "chr6_145380636_145380675_-"; exonnum "1"; txlen "2506";
chr6	sragcm37_ss	exon	145380636	145380675	0.284486482652879	-	.	gene_id "ENSMUSG00000054966.14"; transcript_id "ENSMUSG00000054966.14_tx_28"; exon_id "chr6_145380636_145380675_-"; exonnum "1"; txlen "2514";
chr6	sragcm37_mid	exon	145382673	145382784	1.79422649578278	-	.	gene_id "ENSMUSG00000054966.14"; transcript_id "ENSMUSG00000054966.14_tx_11"; exon_id "chr6_145382673_145382784_-"; exonnum "2"; txlen "2462";
chr6	sragcm37_mid	exon	145382673	145382784	1.78814591526656	-	.	gene_id "ENSMUSG00000054966.14"; transcript_id "ENSMUSG00000054966.14_tx_12"; exon_id "chr6_145382673_145382784_-"; exonnum "2"; txlen "2454";
chr6	sragcm37_mid	exon	145382673	145382784	0.754366446786113	-	.	gene_id "ENSMUSG00000054966.14"; transcript_id "ENSMUSG00000054966.14_tx_14"; exon_id "chr6_145382673_145382784_-"; exonnum "2"; txlen "2700";
chr6	sragcm37_mid	exon	145382673	145382784	0.713049551948807	-	.	gene_id "ENSMUSG00000054966.14"; transcript_id "ENSMUSG00000054966.14_tx_15"; exon_id "chr6_145382673_145382784_-"; exonnum "2"; txlen "2692";
chr6	sragcm37_mid	exon	145382673	145382784	0.465641517250107	-	.	gene_id "ENSMUSG00000054966.14"; transcript_id "ENSMUSG00000054966.14_tx_19"; exon_id "chr6_145382673_145382784_-"; exonnum "2"; txlen "2931";
chr6	sragcm37_mid	exon	145382673	145382784	0.44597916793677	-	.	gene_id "ENSMUSG00000054966.14"; transcript_id "ENSMUSG00000054966.14_tx_20"; exon_id "chr6_145382673_145382784_-"; exonnum "2"; txlen "2923";
chr6	sragcm37_mid	exon	145382673	145382784	0.227994731614306	-	.	gene_id "ENSMUSG00000054966.14"; transcript_id "ENSMUSG00000054966.14_tx_32"; exon_id "chr6_145382673_145382784_-"; exonnum "2"; txlen "2452";
chr6	sragcm37_mid	exon	145382673	145382784	0.190495868060256	-	.	gene_id "ENSMUSG00000054966.14"; transcript_id "ENSMUSG00000054966.14_tx_37"; exon_id "chr6_145382673_145382784_-"; exonnum "2"; txlen "2444";
chr6	sragcm37_mid	exon	145382673	145382784	0.130664200452085	-	.	gene_id "ENSMUSG00000054966.14"; transcript_id "ENSMUSG00000054966.14_tx_43"; exon_id "chr6_145382673_145382784_-"; exonnum "2"; txlen "1844";
chr6	sragcm37_mid	exon	145382673	145382784	5.12260197273952	-	.	gene_id "ENSMUSG00000054966.14"; transcript_id "ENSMUSG00000054966.14_tx_6"; exon_id "chr6_145382673_145382784_-"; exonnum "2"; txlen "2572";
chr6	sragcm37_mid	exon	145382673	145382784	0.0441871817962	-	.	gene_id "ENSMUSG00000054966.14"; transcript_id "ENSMUSG00000054966.14_tx_61"; exon_id "chr6_145382673_145382784_-"; exonnum "5"; txlen "4855";
chr6	sragcm37_mid	exon	145382673	145382784	4.38732718849019	-	.	gene_id "ENSMUSG00000054966.14"; transcript_id "ENSMUSG00000054966.14_tx_9"; exon_id "chr6_145382673_145382784_-"; exonnum "2"; txlen "2564";
chr6	HAVANA	exon	145396149	145396493	0	-	.	gene_id "ENSMUSG00000054966.14"; transcript_id "ENSMUST00000111706.8"; gene_type "protein_coding"; gene_name "Lmntd1"; transcript_type "protein_coding"; transcript_name "Lmntd1-201"; exon_number 1; exon_id "ENSMUSE00000688720.2"; level 2; protein_id "ENSMUSP00000107335.2"; transcript_support_level "1"; mgi_id "MGI:1921321"; tag "basic"; tag "appris_principal_2"; havana_gene "OTTMUSG00000022798.1"; havana_transcript "OTTMUST00000054781.1";
chr6	HAVANA	UTR	145396149	145396493	0	-	.	gene_id "ENSMUSG00000054966.14"; transcript_id "ENSMUST00000111706.8"; gene_type "protein_coding"; gene_name "Lmntd1"; transcript_type "protein_coding"; transcript_name "Lmntd1-201"; exon_number 1; exon_id "ENSMUSE00000688720.2"; level 2; protein_id "ENSMUSP00000107335.2"; transcript_support_level "1"; mgi_id "MGI:1921321"; tag "basic"; tag "appris_principal_2"; havana_gene "OTTMUSG00000022798.1"; havana_transcript "OTTMUST00000054781.1";
chr6	ENSEMBL_gcm37	exon	145396149	145396493	4.18921188279493	-	.	gene_id "ENSMUSG00000054966.14"; transcript_id "ENSMUSG00000054966.14_tx_10"; exon_id "chr6_145396149_145396493_-"; exonnum "1"; txlen "1895";
chr6	ENSEMBL_gcm37	exon	145396149	145396493	1.79422649578278	-	.	gene_id "ENSMUSG00000054966.14"; transcript_id "ENSMUSG00000054966.14_tx_11"; exon_id "chr6_145396149_145396493_-"; exonnum "1"; txlen "2462";
chr6	ENSEMBL_gcm37	exon	145396149	145396493	1.78814591526656	-	.	gene_id "ENSMUSG00000054966.14"; transcript_id "ENSMUSG00000054966.14_tx_12"; exon_id "chr6_145396149_145396493_-"; exonnum "1"; txlen "2454";
chr6	ENSEMBL_gcm37	exon	145396149	145396493	0.754366446786113	-	.	gene_id "ENSMUSG00000054966.14"; transcript_id "ENSMUSG00000054966.14_tx_14"; exon_id "chr6_145396149_145396493_-"; exonnum "1"; txlen "2700";
chr6	ENSEMBL_gcm37	exon	145396149	145396493	0.713049551948807	-	.	gene_id "ENSMUSG00000054966.14"; transcript_id "ENSMUSG00000054966.14_tx_15"; exon_id "chr6_145396149_145396493_-"; exonnum "1"; txlen "2692";
chr6	ENSEMBL_gcm37	exon	145396149	145396493	0.465641517250107	-	.	gene_id "ENSMUSG00000054966.14"; transcript_id "ENSMUSG00000054966.14_tx_19"; exon_id "chr6_145396149_145396493_-"; exonnum "1"; txlen "2931";
chr6	ENSEMBL_gcm37	exon	145396149	145396493	0.44597916793677	-	.	gene_id "ENSMUSG00000054966.14"; transcript_id "ENSMUSG00000054966.14_tx_20"; exon_id "chr6_145396149_145396493_-"; exonnum "1"; txlen "2923";
chr6	ENSEMBL_gcm37	exon	145396149	145396493	0.410316705417008	-	.	gene_id "ENSMUSG00000054966.14"; transcript_id "ENSMUSG00000054966.14_tx_22"; exon_id "chr6_145396149_145396493_-"; exonnum "1"; txlen "2222";
chr6	ENSEMBL_gcm37	exon	145396149	145396493	0.309722966146161	-	.	gene_id "ENSMUSG00000054966.14"; transcript_id "ENSMUSG00000054966.14_tx_26"; exon_id "chr6_145396149_145396493_-"; exonnum "1"; txlen "1971";
chr6	ENSEMBL_gcm37	exon	145396149	145396493	0.249737325717618	-	.	gene_id "ENSMUSG00000054966.14"; transcript_id "ENSMUSG00000054966.14_tx_30"; exon_id "chr6_145396149_145396493_-"; exonnum "1"; txlen "2332";
chr6	ENSEMBL_gcm37	exon	145396149	145396493	0.234116850015062	-	.	gene_id "ENSMUSG00000054966.14"; transcript_id "ENSMUSG00000054966.14_tx_31"; exon_id "chr6_145396149_145396493_-"; exonnum "1"; txlen "3868";
chr6	ENSEMBL_gcm37	exon	145396149	145396493	0.227994731614306	-	.	gene_id "ENSMUSG00000054966.14"; transcript_id "ENSMUSG00000054966.14_tx_32"; exon_id "chr6_145396149_145396493_-"; exonnum "1"; txlen "2452";
chr6	ENSEMBL_gcm37	exon	145396149	145396493	0.195438570411607	-	.	gene_id "ENSMUSG00000054966.14"; transcript_id "ENSMUSG00000054966.14_tx_36"; exon_id "chr6_145396149_145396493_-"; exonnum "1"; txlen "1775";
chr6	ENSEMBL_gcm37	exon	145396149	145396493	0.190495868060256	-	.	gene_id "ENSMUSG00000054966.14"; transcript_id "ENSMUSG00000054966.14_tx_37"; exon_id "chr6_145396149_145396493_-"; exonnum "1"; txlen "2444";
chr6	ENSEMBL_gcm37	exon	145396149	145396493	0.135030246694069	-	.	gene_id "ENSMUSG00000054966.14"; transcript_id "ENSMUSG00000054966.14_tx_41"; exon_id "chr6_145396149_145396493_-"; exonnum "1"; txlen "1622";
chr6	ENSEMBL_gcm37	exon	145396149	145396493	0.131911642235509	-	.	gene_id "ENSMUSG00000054966.14"; transcript_id "ENSMUSG00000054966.14_tx_42"; exon_id "chr6_145396149_145396493_-"; exonnum "1"; txlen "1371";
chr6	ENSEMBL_gcm37	exon	145396149	145396493	0.130664200452085	-	.	gene_id "ENSMUSG00000054966.14"; transcript_id "ENSMUSG00000054966.14_tx_43"; exon_id "chr6_145396149_145396493_-"; exonnum "1"; txlen "1844";
chr6	ENSEMBL_gcm37	exon	145396149	145396493	0.127545595993525	-	.	gene_id "ENSMUSG00000054966.14"; transcript_id "ENSMUSG00000054966.14_tx_44"; exon_id "chr6_145396149_145396493_-"; exonnum "1"; txlen "1175";
chr6	ENSEMBL_gcm37	exon	145396149	145396493	0.127545595993525	-	.	gene_id "ENSMUSG00000054966.14"; transcript_id "ENSMUSG00000054966.14_tx_45"; exon_id "chr6_145396149_145396493_-"; exonnum "1"; txlen "1732";
chr6	ENSEMBL_gcm37	exon	145396149	145396493	5.50104094909029	-	.	gene_id "ENSMUSG00000054966.14"; transcript_id "ENSMUSG00000054966.14_tx_5"; exon_id "chr6_145396149_145396493_-"; exonnum "1"; txlen "2342";
chr6	ENSEMBL_gcm37	exon	145396149	145396493	5.12260197273952	-	.	gene_id "ENSMUSG00000054966.14"; transcript_id "ENSMUSG00000054966.14_tx_6"; exon_id "chr6_145396149_145396493_-"; exonnum "1"; txlen "2572";
chr6	ENSEMBL_gcm37	exon	145396149	145396493	4.70545561862996	-	.	gene_id "ENSMUSG00000054966.14"; transcript_id "ENSMUSG00000054966.14_tx_7"; exon_id "chr6_145396149_145396493_-"; exonnum "1"; txlen "2452";
chr6	ENSEMBL_gcm37	exon	145396149	145396493	4.62944083139003	-	.	gene_id "ENSMUSG00000054966.14"; transcript_id "ENSMUSG00000054966.14_tx_8"; exon_id "chr6_145396149_145396493_-"; exonnum "1"; txlen "2091";
chr6	ENSEMBL_gcm37	exon	145396149	145396493	4.38732718849019	-	.	gene_id "ENSMUSG00000054966.14"; transcript_id "ENSMUSG00000054966.14_tx_9"; exon_id "chr6_145396149_145396493_-"; exonnum "1"; txlen "2564";
chr6	sragcm37_mid	exon	145456289	145456490	0.0441871817962	-	.	gene_id "ENSMUSG00000054966.14"; transcript_id "ENSMUSG00000054966.14_tx_61"; exon_id "chr6_145456289_145456490_-"; exonnum "4"; txlen "4855";
chr6	sragcm37_mid	exon	145458000	145458105	0.0441871817962	-	.	gene_id "ENSMUSG00000054966.14"; transcript_id "ENSMUSG00000054966.14_tx_61"; exon_id "chr6_145458000_145458105_-"; exonnum "3"; txlen "4855";
chr6	HAVANA	exon	145489017	145489230	0	-	.	gene_id "ENSMUSG00000054966.14"; transcript_id "ENSMUST00000144829.2"; gene_type "protein_coding"; gene_name "Lmntd1"; transcript_type "protein_coding_CDS_not_defined"; transcript_name "Lmntd1-204"; exon_number 2; exon_id "ENSMUSE00000797178.2"; level 2; transcript_support_level "2"; mgi_id "MGI:1921321"; havana_gene "OTTMUSG00000022798.1"; havana_transcript "OTTMUST00000054851.1";
chr6	HAVANA	transcript	145489017	145560045	0	-	.	gene_id "ENSMUSG00000054966.14"; transcript_id "ENSMUST00000144829.2"; gene_type "protein_coding"; gene_name "Lmntd1"; transcript_type "protein_coding_CDS_not_defined"; transcript_name "Lmntd1-204"; level 2; transcript_support_level "2"; mgi_id "MGI:1921321"; havana_gene "OTTMUSG00000022798.1"; havana_transcript "OTTMUST00000054851.1";
chr6	HAVANA	exon	145489171	145489230	0	-	.	gene_id "ENSMUSG00000054966.14"; transcript_id "ENSMUST00000148739.8"; gene_type "protein_coding"; gene_name "Lmntd1"; transcript_type "nonsense_mediated_decay"; transcript_name "Lmntd1-205"; exon_number 2; exon_id "ENSMUSE00000759075.2"; level 2; protein_id "ENSMUSP00000120740.2"; transcript_support_level "1"; mgi_id "MGI:1921321"; havana_gene "OTTMUSG00000022798.1"; havana_transcript "OTTMUST00000054849.1";
chr6	HAVANA	CDS	145489171	145489230	0	-	1	gene_id "ENSMUSG00000054966.14"; transcript_id "ENSMUST00000148739.8"; gene_type "protein_coding"; gene_name "Lmntd1"; transcript_type "nonsense_mediated_decay"; transcript_name "Lmntd1-205"; exon_number 2; exon_id "ENSMUSE00000759075.2"; level 2; protein_id "ENSMUSP00000120740.2"; transcript_support_level "1"; mgi_id "MGI:1921321"; havana_gene "OTTMUSG00000022798.1"; havana_transcript "OTTMUST00000054849.1";
chr6	ENSEMBL_gcm37	exon	145489171	145489230	0.149946936891777	-	.	gene_id "ENSMUSG00000054966.14"; transcript_id "ENSMUSG00000054966.14_tx_40"; exon_id "chr6_145489171_145489230_-"; exonnum "2"; txlen "3966";
chr6	ENSEMBL_gcm37	exon	145489171	145489230	0.0765869410201689	-	.	gene_id "ENSMUSG00000054966.14"; transcript_id "ENSMUSG00000054966.14_tx_58"; exon_id "chr6_145489171_145489230_-"; exonnum "2"; txlen "4076";
chr6	ENSEMBL_gcm37	exon	145489171	145489230	0.0441871817962	-	.	gene_id "ENSMUSG00000054966.14"; transcript_id "ENSMUSG00000054966.14_tx_61"; exon_id "chr6_145489171_145489230_-"; exonnum "2"; txlen "4855";
chr6	HAVANA	exon	145526267	145528376	0	-	.	gene_id "ENSMUSG00000054966.14"; transcript_id "ENSMUST00000142122.2"; gene_type "protein_coding"; gene_name "Lmntd1"; transcript_type "protein_coding_CDS_not_defined"; transcript_name "Lmntd1-203"; exon_number 2; exon_id "ENSMUSE00000741341.2"; level 2; transcript_support_level "1"; mgi_id "MGI:1921321"; havana_gene "OTTMUSG00000022798.1"; havana_transcript "OTTMUST00000054850.1";
chr6	ENSEMBL_gcm37	exon	145526267	145528376	0.711441593051988	-	.	gene_id "ENSMUSG00000054966.14"; transcript_id "ENSMUSG00000054966.14_tx_16"; exon_id "chr6_145526267_145528376_-"; exonnum "2"; txlen "2399";
chr6	HAVANA	transcript	145526267	145559695	0	-	.	gene_id "ENSMUSG00000054966.14"; transcript_id "ENSMUST00000142122.2"; gene_type "protein_coding"; gene_name "Lmntd1"; transcript_type "protein_coding_CDS_not_defined"; transcript_name "Lmntd1-203"; level 2; transcript_support_level "1"; mgi_id "MGI:1921321"; havana_gene "OTTMUSG00000022798.1"; havana_transcript "OTTMUST00000054850.1";
chr6	HAVANA	CDS	145559617	145559645	0	-	0	gene_id "ENSMUSG00000054966.14"; transcript_id "ENSMUST00000148739.8"; gene_type "protein_coding"; gene_name "Lmntd1"; transcript_type "nonsense_mediated_decay"; transcript_name "Lmntd1-205"; exon_number 1; exon_id "ENSMUSE00000731771.2"; level 2; protein_id "ENSMUSP00000120740.2"; transcript_support_level "1"; mgi_id "MGI:1921321"; havana_gene "OTTMUSG00000022798.1"; havana_transcript "OTTMUST00000054849.1";
chr6	HAVANA	exon	145559617	145559695	0	-	.	gene_id "ENSMUSG00000054966.14"; transcript_id "ENSMUST00000142122.2"; gene_type "protein_coding"; gene_name "Lmntd1"; transcript_type "protein_coding_CDS_not_defined"; transcript_name "Lmntd1-203"; exon_number 1; exon_id "ENSMUSE00000756180.2"; level 2; transcript_support_level "1"; mgi_id "MGI:1921321"; havana_gene "OTTMUSG00000022798.1"; havana_transcript "OTTMUST00000054850.1";
chr6	HAVANA	exon	145559617	145559999	0	-	.	gene_id "ENSMUSG00000054966.14"; transcript_id "ENSMUST00000148739.8"; gene_type "protein_coding"; gene_name "Lmntd1"; transcript_type "nonsense_mediated_decay"; transcript_name "Lmntd1-205"; exon_number 1; exon_id "ENSMUSE00000731771.2"; level 2; protein_id "ENSMUSP00000120740.2"; transcript_support_level "1"; mgi_id "MGI:1921321"; havana_gene "OTTMUSG00000022798.1"; havana_transcript "OTTMUST00000054849.1";
chr6	ENSEMBL_gcm37	exon	145559617	145559999	0.149946936891777	-	.	gene_id "ENSMUSG00000054966.14"; transcript_id "ENSMUSG00000054966.14_tx_40"; exon_id "chr6_145559617_145559999_-"; exonnum "1"; txlen "3966";
chr6	ENSEMBL_gcm37	exon	145559617	145559999	0.0765869410201689	-	.	gene_id "ENSMUSG00000054966.14"; transcript_id "ENSMUSG00000054966.14_tx_58"; exon_id "chr6_145559617_145559999_-"; exonnum "1"; txlen "4076";
chr6	ENSEMBL_gcm37	exon	145559617	145559999	0.0441871817962	-	.	gene_id "ENSMUSG00000054966.14"; transcript_id "ENSMUSG00000054966.14_tx_61"; exon_id "chr6_145559617_145559999_-"; exonnum "1"; txlen "4855";
chr6	HAVANA	exon	145559617	145560045	0	-	.	gene_id "ENSMUSG00000054966.14"; transcript_id "ENSMUST00000144829.2"; gene_type "protein_coding"; gene_name "Lmntd1"; transcript_type "protein_coding_CDS_not_defined"; transcript_name "Lmntd1-204"; exon_number 1; exon_id "ENSMUSE00000806723.2"; level 2; transcript_support_level "2"; mgi_id "MGI:1921321"; havana_gene "OTTMUSG00000022798.1"; havana_transcript "OTTMUST00000054851.1";
chr6	HAVANA	start_codon	145559643	145559645	0	-	0	gene_id "ENSMUSG00000054966.14"; transcript_id "ENSMUST00000148739.8"; gene_type "protein_coding"; gene_name "Lmntd1"; transcript_type "nonsense_mediated_decay"; transcript_name "Lmntd1-205"; exon_number 1; exon_id "ENSMUSE00000731771.2"; level 2; protein_id "ENSMUSP00000120740.2"; transcript_support_level "1"; mgi_id "MGI:1921321"; havana_gene "OTTMUSG00000022798.1"; havana_transcript "OTTMUST00000054849.1";
chr6	HAVANA	UTR	145559646	145559999	0	-	.	gene_id "ENSMUSG00000054966.14"; transcript_id "ENSMUST00000148739.8"; gene_type "protein_coding"; gene_name "Lmntd1"; transcript_type "nonsense_mediated_decay"; transcript_name "Lmntd1-205"; exon_number 1; exon_id "ENSMUSE00000731771.2"; level 2; protein_id "ENSMUSP00000120740.2"; transcript_support_level "1"; mgi_id "MGI:1921321"; havana_gene "OTTMUSG00000022798.1"; havana_transcript "OTTMUST00000054849.1";
chr6	sragcm37_ss	exon	145561242	145561530	0.711441593051988	-	.	gene_id "ENSMUSG00000054966.14"; transcript_id "ENSMUSG00000054966.14_tx_16"; exon_id "chr6_145561242_145561530_-"; exonnum "1"; txlen "2399";
chr6	sragcm37_es	exon	145583857	145584282	0.758244928885548	-	.	gene_id "ENSMUSG00000054966.14"; transcript_id "ENSMUSG00000054966.14_tx_13"; exon_id "chr6_145583857_145584282_-"; exonnum "3"; txlen "589";
chr6	sragcm37_mid	exon	145585324	145585412	0.758244928885548	-	.	gene_id "ENSMUSG00000054966.14"; transcript_id "ENSMUSG00000054966.14_tx_13"; exon_id "chr6_145585324_145585412_-"; exonnum "2"; txlen "589";
chr6	HAVANA	exon	145595167	145595642	0	-	.	gene_id "ENSMUSG00000135836.1"; transcript_id "ENSMUST00000332532.1"; gene_type "lncRNA"; gene_name "ENSMUSG00000135836"; transcript_type "lncRNA"; transcript_name "ENSMUST00000332532"; exon_number 2; exon_id "ENSMUSE00001655602.1"; level 2; tag "Ensembl_canonical"; tag "GENCODE_Primary"; tag "TAGENE";
chr6	HAVANA	gene	145595167	145597897	0	-	.	gene_id "ENSMUSG00000135836.1"; gene_type "lncRNA"; gene_name "ENSMUSG00000135836"; level 2;
chr6	HAVANA	transcript	145595167	145597897	0	-	.	gene_id "ENSMUSG00000135836.1"; transcript_id "ENSMUST00000332532.1"; gene_type "lncRNA"; gene_name "ENSMUSG00000135836"; transcript_type "lncRNA"; transcript_name "ENSMUST00000332532"; level 2; tag "Ensembl_canonical"; tag "GENCODE_Primary"; tag "TAGENE";
chr6	HAVANA	exon	145595171	145595642	0	-	.	gene_id "ENSMUSG00000135836.1"; transcript_id "ENSMUST00000332533.1"; gene_type "lncRNA"; gene_name "ENSMUSG00000135836"; transcript_type "lncRNA"; transcript_name "ENSMUST00000332533"; exon_number 2; exon_id "ENSMUSE00001655601.1"; level 2; tag "basic"; tag "TAGENE";
chr6	HAVANA	transcript	145595171	145597362	0	-	.	gene_id "ENSMUSG00000135836.1"; transcript_id "ENSMUST00000332533.1"; gene_type "lncRNA"; gene_name "ENSMUSG00000135836"; transcript_type "lncRNA"; transcript_name "ENSMUST00000332533"; level 2; tag "basic"; tag "TAGENE";
chr6	HAVANA	exon	145595204	145595642	0	-	.	gene_id "ENSMUSG00000135836.1"; transcript_id "ENSMUST00000332534.1"; gene_type "lncRNA"; gene_name "ENSMUSG00000135836"; transcript_type "lncRNA"; transcript_name "ENSMUST00000332534"; exon_number 2; exon_id "ENSMUSE00001655607.1"; level 2; tag "TAGENE";
chr6	HAVANA	transcript	145595204	145597351	0	-	.	gene_id "ENSMUSG00000135836.1"; transcript_id "ENSMUST00000332534.1"; gene_type "lncRNA"; gene_name "ENSMUSG00000135836"; transcript_type "lncRNA"; transcript_name "ENSMUST00000332534"; level 2; tag "TAGENE";
chr6	HAVANA	exon	145595244	145595642	0	-	.	gene_id "ENSMUSG00000135836.1"; transcript_id "ENSMUST00000332535.1"; gene_type "lncRNA"; gene_name "ENSMUSG00000135836"; transcript_type "lncRNA"; transcript_name "ENSMUST00000332535"; exon_number 2; exon_id "ENSMUSE00001655605.1"; level 2; tag "TAGENE";
chr6	HAVANA	transcript	145595244	145597352	0	-	.	gene_id "ENSMUSG00000135836.1"; transcript_id "ENSMUST00000332535.1"; gene_type "lncRNA"; gene_name "ENSMUSG00000135836"; transcript_type "lncRNA"; transcript_name "ENSMUST00000332535"; level 2; tag "TAGENE";
chr6	HAVANA	exon	145597105	145597362	0	-	.	gene_id "ENSMUSG00000135836.1"; transcript_id "ENSMUST00000332533.1"; gene_type "lncRNA"; gene_name "ENSMUSG00000135836"; transcript_type "lncRNA"; transcript_name "ENSMUST00000332533"; exon_number 1; exon_id "ENSMUSE00001655604.1"; level 2; tag "basic"; tag "TAGENE";
chr6	HAVANA	exon	145597226	145597351	0	-	.	gene_id "ENSMUSG00000135836.1"; transcript_id "ENSMUST00000332534.1"; gene_type "lncRNA"; gene_name "ENSMUSG00000135836"; transcript_type "lncRNA"; transcript_name "ENSMUST00000332534"; exon_number 1; exon_id "ENSMUSE00001655606.1"; level 2; tag "TAGENE";
chr6	HAVANA	exon	145597230	145597352	0	-	.	gene_id "ENSMUSG00000135836.1"; transcript_id "ENSMUST00000332535.1"; gene_type "lncRNA"; gene_name "ENSMUSG00000135836"; transcript_type "lncRNA"; transcript_name "ENSMUST00000332535"; exon_number 1; exon_id "ENSMUSE00001655600.1"; level 2; tag "TAGENE";
chr6	HAVANA	exon	145597791	145597897	0	-	.	gene_id "ENSMUSG00000135836.1"; transcript_id "ENSMUST00000332532.1"; gene_type "lncRNA"; gene_name "ENSMUSG00000135836"; transcript_type "lncRNA"; transcript_name "ENSMUST00000332532"; exon_number 1; exon_id "ENSMUSE00001655603.1"; level 2; tag "Ensembl_canonical"; tag "GENCODE_Primary"; tag "TAGENE";
chr6	sragcm37_ss	exon	145630219	145630292	0.758244928885548	-	.	gene_id "ENSMUSG00000054966.14"; transcript_id "ENSMUSG00000054966.14_tx_13"; exon_id "chr6_145630219_145630292_-"; exonnum "1"; txlen "589";
chr6	HAVANA	exon	145643474	145643608	0	-	.	gene_id "ENSMUSG00000124330.1"; transcript_id "ENSMUST00000263135.1"; gene_type "lncRNA"; gene_name "ENSMUSG00000124330"; transcript_type "lncRNA"; transcript_name "ENSMUST00000263135"; exon_number 2; exon_id "ENSMUSE00001522395.1"; level 2; tag "basic"; tag "Ensembl_canonical"; tag "GENCODE_Primary"; tag "TAGENE";
chr6	HAVANA	gene	145643474	145646822	0	-	.	gene_id "ENSMUSG00000124330.1"; gene_type "lncRNA"; gene_name "ENSMUSG00000124330"; level 2;
chr6	HAVANA	transcript	145643474	145646822	0	-	.	gene_id "ENSMUSG00000124330.1"; transcript_id "ENSMUST00000263135.1"; gene_type "lncRNA"; gene_name "ENSMUSG00000124330"; transcript_type "lncRNA"; transcript_name "ENSMUST00000263135"; level 2; tag "basic"; tag "Ensembl_canonical"; tag "GENCODE_Primary"; tag "TAGENE";
chr6	sragcm37_es	exon	145643681	145643973	0.00445679273150587	-	.	gene_id "ENSMUSG00000124330.1"; transcript_id "ENSMUSG00000124330.1_tx_2"; exon_id "chr6_145643681_145643973_-"; exonnum "3"; txlen "785";
chr6	sragcm37_mid	exon	145644122	145644297	0.00445679273150587	-	.	gene_id "ENSMUSG00000124330.1"; transcript_id "ENSMUSG00000124330.1_tx_2"; exon_id "chr6_145644122_145644297_-"; exonnum "2"; txlen "785";
chr6	HAVANA	exon	145646507	145646822	0	-	.	gene_id "ENSMUSG00000124330.1"; transcript_id "ENSMUST00000263135.1"; gene_type "lncRNA"; gene_name "ENSMUSG00000124330"; transcript_type "lncRNA"; transcript_name "ENSMUST00000263135"; exon_number 1; exon_id "ENSMUSE00001522394.1"; level 2; tag "basic"; tag "Ensembl_canonical"; tag "GENCODE_Primary"; tag "TAGENE";
chr6	ENSEMBL_gcm37	exon	145646507	145646822	0.00445679273150587	-	.	gene_id "ENSMUSG00000124330.1"; transcript_id "ENSMUSG00000124330.1_tx_2"; exon_id "chr6_145646507_145646822_-"; exonnum "1"; txlen "785";
chr6	sragcm37_es	exon	145652625	145653117	0.0825128625342908	-	.	gene_id "sragcm37_gene_39880"; transcript_id "sragcm37_gene_39880_tx_3"; exon_id "chr6_145652625_145653117_-"; exonnum "2"; txlen "809";
chr6	sragcm37_mid	exon	145653639	145653954	0.0825128625342908	-	.	gene_id "sragcm37_gene_39880"; transcript_id "sragcm37_gene_39880_tx_3"; exon_id "chr6_145653639_145653954_-"; exonnum "1"; txlen "809";
chr6	sragcm37_es	exon	145672354	145672749	0.00697697149629413	-	.	gene_id "ENSMUSG00000085658.3"; transcript_id "ENSMUSG00000085658.3_tx_6"; exon_id "chr6_145672354_145672749_-"; exonnum "3"; txlen "708";
chr6	HAVANA	exon	145684419	145686959	0	-	.	gene_id "ENSMUSG00000085658.3"; transcript_id "ENSMUST00000144757.2"; gene_type "lncRNA"; gene_name "Gm15704"; transcript_type "lncRNA"; transcript_name "Gm15704-201"; exon_number 3; exon_id "ENSMUSE00000767402.2"; level 2; transcript_support_level "1"; mgi_id "MGI:3783144"; tag "basic"; tag "Ensembl_canonical"; tag "GENCODE_Primary"; havana_gene "OTTMUSG00000025461.1"; havana_transcript "OTTMUST00000062691.1";
chr6	HAVANA	transcript	145684419	145691999	0	-	.	gene_id "ENSMUSG00000085658.3"; transcript_id "ENSMUST00000144757.2"; gene_type "lncRNA"; gene_name "Gm15704"; transcript_type "lncRNA"; transcript_name "Gm15704-201"; level 2; transcript_support_level "1"; mgi_id "MGI:3783144"; tag "basic"; tag "Ensembl_canonical"; tag "GENCODE_Primary"; havana_gene "OTTMUSG00000025461.1"; havana_transcript "OTTMUST00000062691.1";
chr6	HAVANA	gene	145684419	145693302	0	-	.	gene_id "ENSMUSG00000085658.3"; gene_type "lncRNA"; gene_name "Gm15704"; level 2; mgi_id "MGI:3783144"; havana_gene "OTTMUSG00000025461.1";
chr6	HAVANA	exon	145686199	145686959	0	-	.	gene_id "ENSMUSG00000085658.3"; transcript_id "ENSMUST00000278992.1"; gene_type "lncRNA"; gene_name "Gm15704"; transcript_type "lncRNA"; transcript_name "Gm15704-202"; exon_number 4; exon_id "ENSMUSE00001552886.1"; level 2; mgi_id "MGI:3783144"; tag "basic"; tag "TAGENE"; havana_gene "OTTMUSG00000025461.1";
chr6	ENSEMBL_gcm37	exon	145686199	145686959	0.0904964901129318	-	.	gene_id "ENSMUSG00000085658.3"; transcript_id "ENSMUSG00000085658.3_tx_1"; exon_id "chr6_145686199_145686959_-"; exonnum "4"; txlen "1236";
chr6	ENSEMBL_gcm37	exon	145686199	145686959	0.0904964901129318	-	.	gene_id "ENSMUSG00000085658.3"; transcript_id "ENSMUSG00000085658.3_tx_2"; exon_id "chr6_145686199_145686959_-"; exonnum "3"; txlen "1047";
chr6	HAVANA	transcript	145686199	145693021	0	-	.	gene_id "ENSMUSG00000085658.3"; transcript_id "ENSMUST00000278992.1"; gene_type "lncRNA"; gene_name "Gm15704"; transcript_type "lncRNA"; transcript_name "Gm15704-202"; level 2; mgi_id "MGI:3783144"; tag "basic"; tag "TAGENE"; havana_gene "OTTMUSG00000025461.1";
chr6	HAVANA	exon	145691162	145691363	0	-	.	gene_id "ENSMUSG00000085658.3"; transcript_id "ENSMUST00000278995.1"; gene_type "lncRNA"; gene_name "Gm15704"; transcript_type "lncRNA"; transcript_name "Gm15704-205"; exon_number 2; exon_id "ENSMUSE00001552892.1"; level 2; mgi_id "MGI:3783144"; tag "TAGENE"; havana_gene "OTTMUSG00000025461.1";
chr6	HAVANA	transcript	145691162	145691801	0	-	.	gene_id "ENSMUSG00000085658.3"; transcript_id "ENSMUST00000278995.1"; gene_type "lncRNA"; gene_name "Gm15704"; transcript_type "lncRNA"; transcript_name "Gm15704-205"; level 2; mgi_id "MGI:3783144"; tag "TAGENE"; havana_gene "OTTMUSG00000025461.1";
chr6	HAVANA	exon	145691175	145691363	0	-	.	gene_id "ENSMUSG00000085658.3"; transcript_id "ENSMUST00000144757.2"; gene_type "lncRNA"; gene_name "Gm15704"; transcript_type "lncRNA"; transcript_name "Gm15704-201"; exon_number 2; exon_id "ENSMUSE00000755640.2"; level 2; transcript_support_level "1"; mgi_id "MGI:3783144"; tag "basic"; tag "Ensembl_canonical"; tag "GENCODE_Primary"; havana_gene "OTTMUSG00000025461.1"; havana_transcript "OTTMUST00000062691.1";
chr6	HAVANA	exon	145691175	145691363	0	-	.	gene_id "ENSMUSG00000085658.3"; transcript_id "ENSMUST00000278992.1"; gene_type "lncRNA"; gene_name "Gm15704"; transcript_type "lncRNA"; transcript_name "Gm15704-202"; exon_number 3; exon_id "ENSMUSE00000755640.2"; level 2; mgi_id "MGI:3783144"; tag "basic"; tag "TAGENE"; havana_gene "OTTMUSG00000025461.1";
chr6	ENSEMBL_gcm37	exon	145691175	145691363	0.0904964901129318	-	.	gene_id "ENSMUSG00000085658.3"; transcript_id "ENSMUSG00000085658.3_tx_1"; exon_id "chr6_145691175_145691363_-"; exonnum "3"; txlen "1236";
chr6	HAVANA	exon	145691442	145691828	0	-	.	gene_id "ENSMUSG00000085658.3"; transcript_id "ENSMUST00000278993.1"; gene_type "lncRNA"; gene_name "Gm15704"; transcript_type "lncRNA"; transcript_name "Gm15704-203"; exon_number 2; exon_id "ENSMUSE00001552885.1"; level 2; mgi_id "MGI:3783144"; tag "TAGENE"; havana_gene "OTTMUSG00000025461.1";
chr6	HAVANA	transcript	145691442	145693302	0	-	.	gene_id "ENSMUSG00000085658.3"; transcript_id "ENSMUST00000278993.1"; gene_type "lncRNA"; gene_name "Gm15704"; transcript_type "lncRNA"; transcript_name "Gm15704-203"; level 2; mgi_id "MGI:3783144"; tag "TAGENE"; havana_gene "OTTMUSG00000025461.1";
chr6	sragcm37_mid	exon	145691546	145691672	0.0904964901129318	-	.	gene_id "ENSMUSG00000085658.3"; transcript_id "ENSMUSG00000085658.3_tx_1"; exon_id "chr6_145691546_145691672_-"; exonnum "2"; txlen "1236";
chr6	sragcm37_mid	exon	145691546	145691672	0.0904964901129318	-	.	gene_id "ENSMUSG00000085658.3"; transcript_id "ENSMUSG00000085658.3_tx_2"; exon_id "chr6_145691546_145691672_-"; exonnum "2"; txlen "1047";
chr6	HAVANA	exon	145691546	145691760	0	-	.	gene_id "ENSMUSG00000085658.3"; transcript_id "ENSMUST00000278992.1"; gene_type "lncRNA"; gene_name "Gm15704"; transcript_type "lncRNA"; transcript_name "Gm15704-202"; exon_number 2; exon_id "ENSMUSE00001552890.1"; level 2; mgi_id "MGI:3783144"; tag "basic"; tag "TAGENE"; havana_gene "OTTMUSG00000025461.1";
chr6	HAVANA	exon	145691546	145691801	0	-	.	gene_id "ENSMUSG00000085658.3"; transcript_id "ENSMUST00000278995.1"; gene_type "lncRNA"; gene_name "Gm15704"; transcript_type "lncRNA"; transcript_name "Gm15704-205"; exon_number 1; exon_id "ENSMUSE00001552883.1"; level 2; mgi_id "MGI:3783144"; tag "TAGENE"; havana_gene "OTTMUSG00000025461.1";
chr6	HAVANA	exon	145691625	145691760	0	-	.	gene_id "ENSMUSG00000085658.3"; transcript_id "ENSMUST00000278994.1"; gene_type "lncRNA"; gene_name "Gm15704"; transcript_type "lncRNA"; transcript_name "Gm15704-204"; exon_number 3; exon_id "ENSMUSE00001552888.1"; level 2; mgi_id "MGI:3783144"; tag "basic"; tag "TAGENE"; havana_gene "OTTMUSG00000025461.1";
chr6	HAVANA	transcript	145691625	145693239	0	-	.	gene_id "ENSMUSG00000085658.3"; transcript_id "ENSMUST00000278994.1"; gene_type "lncRNA"; gene_name "Gm15704"; transcript_type "lncRNA"; transcript_name "Gm15704-204"; level 2; mgi_id "MGI:3783144"; tag "basic"; tag "TAGENE"; havana_gene "OTTMUSG00000025461.1";
chr6	HAVANA	exon	145691912	145691999	0	-	.	gene_id "ENSMUSG00000085658.3"; transcript_id "ENSMUST00000144757.2"; gene_type "lncRNA"; gene_name "Gm15704"; transcript_type "lncRNA"; transcript_name "Gm15704-201"; exon_number 1; exon_id "ENSMUSE00000792609.2"; level 2; transcript_support_level "1"; mgi_id "MGI:3783144"; tag "basic"; tag "Ensembl_canonical"; tag "GENCODE_Primary"; havana_gene "OTTMUSG00000025461.1"; havana_transcript "OTTMUST00000062691.1";
chr6	HAVANA	exon	145692754	145692912	0	-	.	gene_id "ENSMUSG00000085658.3"; transcript_id "ENSMUST00000278994.1"; gene_type "lncRNA"; gene_name "Gm15704"; transcript_type "lncRNA"; transcript_name "Gm15704-204"; exon_number 2; exon_id "ENSMUSE00001552889.1"; level 2; mgi_id "MGI:3783144"; tag "basic"; tag "TAGENE"; havana_gene "OTTMUSG00000025461.1";
chr6	ENSEMBL_gcm37	exon	145692754	145692912	0.0904964901129318	-	.	gene_id "ENSMUSG00000085658.3"; transcript_id "ENSMUSG00000085658.3_tx_1"; exon_id "chr6_145692754_145692912_-"; exonnum "1"; txlen "1236";
chr6	ENSEMBL_gcm37	exon	145692754	145692912	0.0904964901129318	-	.	gene_id "ENSMUSG00000085658.3"; transcript_id "ENSMUSG00000085658.3_tx_2"; exon_id "chr6_145692754_145692912_-"; exonnum "1"; txlen "1047";
chr6	ENSEMBL_gcm37	exon	145692754	145692912	0.00697697149629413	-	.	gene_id "ENSMUSG00000085658.3"; transcript_id "ENSMUSG00000085658.3_tx_6"; exon_id "chr6_145692754_145692912_-"; exonnum "2"; txlen "708";
chr6	HAVANA	exon	145692754	145693021	0	-	.	gene_id "ENSMUSG00000085658.3"; transcript_id "ENSMUST00000278992.1"; gene_type "lncRNA"; gene_name "Gm15704"; transcript_type "lncRNA"; transcript_name "Gm15704-202"; exon_number 1; exon_id "ENSMUSE00001552887.1"; level 2; mgi_id "MGI:3783144"; tag "basic"; tag "TAGENE"; havana_gene "OTTMUSG00000025461.1";
chr6	HAVANA	exon	145692754	145693302	0	-	.	gene_id "ENSMUSG00000085658.3"; transcript_id "ENSMUST00000278993.1"; gene_type "lncRNA"; gene_name "Gm15704"; transcript_type "lncRNA"; transcript_name "Gm15704-203"; exon_number 1; exon_id "ENSMUSE00001552891.1"; level 2; mgi_id "MGI:3783144"; tag "TAGENE"; havana_gene "OTTMUSG00000025461.1";
chr6	HAVANA	exon	145693087	145693239	0	-	.	gene_id "ENSMUSG00000085658.3"; transcript_id "ENSMUST00000278994.1"; gene_type "lncRNA"; gene_name "Gm15704"; transcript_type "lncRNA"; transcript_name "Gm15704-204"; exon_number 1; exon_id "ENSMUSE00001552884.1"; level 2; mgi_id "MGI:3783144"; tag "basic"; tag "TAGENE"; havana_gene "OTTMUSG00000025461.1";
chr6	ENSEMBL_gcm37	exon	145693087	145693239	0.00697697149629413	-	.	gene_id "ENSMUSG00000085658.3"; transcript_id "ENSMUSG00000085658.3_tx_6"; exon_id "chr6_145693087_145693239_-"; exonnum "1"; txlen "708";
chr6	sragcm37_es	exon	145750984	145751156	0.00455976451172354	-	.	gene_id "ENSMUSG00000030256.12"; transcript_id "ENSMUSG00000030256.12_tx_2"; exon_id "chr6_145750984_145751156_-"; exonnum "5"; txlen "2355";
chr6	sragcm37_es	exon	145751606	145753313	0.0349327401976133	-	.	gene_id "sragcm37_gene_55171"; transcript_id "sragcm37_gene_55171_tx_2"; exon_id "chr6_145751606_145753313_-"; exonnum "2"; txlen "1797";
chr6	sragcm37_ss	exon	145753664	145753752	0.0349327401976133	-	.	gene_id "sragcm37_gene_55171"; transcript_id "sragcm37_gene_55171_tx_2"; exon_id "chr6_145753664_145753752_-"; exonnum "1"; txlen "1797";
chr6	sragcm37_mid	exon	145756380	145756568	0.00455976451172354	-	.	gene_id "ENSMUSG00000030256.12"; transcript_id "ENSMUSG00000030256.12_tx_2"; exon_id "chr6_145756380_145756568_-"; exonnum "4"; txlen "2355";
chr6	sragcm37_mid	exon	145757960	145758180	0.00455976451172354	-	.	gene_id "ENSMUSG00000030256.12"; transcript_id "ENSMUSG00000030256.12_tx_2"; exon_id "chr6_145757960_145758180_-"; exonnum "3"; txlen "2355";
chr6	sragcm37_mid	exon	145762704	145763819	0.00455976451172354	-	.	gene_id "ENSMUSG00000030256.12"; transcript_id "ENSMUSG00000030256.12_tx_2"; exon_id "chr6_145762704_145763819_-"; exonnum "2"; txlen "2355";
chr6	sragcm37_mid	exon	145764243	145764898	0.00455976451172354	-	.	gene_id "ENSMUSG00000030256.12"; transcript_id "ENSMUSG00000030256.12_tx_2"; exon_id "chr6_145764243_145764898_-"; exonnum "1"; txlen "2355";
chr6	HAVANA	UTR	145803969	145808580	0	-	.	gene_id "ENSMUSG00000030256.12"; transcript_id "ENSMUST00000032386.11"; gene_type "protein_coding"; gene_name "Bhlhe41"; transcript_type "protein_coding"; transcript_name "Bhlhe41-201"; exon_number 5; exon_id "ENSMUSE00000279793.5"; level 2; protein_id "ENSMUSP00000032386.5"; transcript_support_level "1"; mgi_id "MGI:1930704"; tag "basic"; tag "Ensembl_canonical"; tag "GENCODE_Primary"; tag "appris_principal_1"; tag "CCDS"; ccdsid "CCDS20697.1"; havana_gene "OTTMUSG00000025458.1"; havana_transcript "OTTMUST00000062685.1";
chr6	HAVANA	exon	145803969	145809464	0	-	.	gene_id "ENSMUSG00000030256.12"; transcript_id "ENSMUST00000032386.11"; gene_type "protein_coding"; gene_name "Bhlhe41"; transcript_type "protein_coding"; transcript_name "Bhlhe41-201"; exon_number 5; exon_id "ENSMUSE00000279793.5"; level 2; protein_id "ENSMUSP00000032386.5"; transcript_support_level "1"; mgi_id "MGI:1930704"; tag "basic"; tag "Ensembl_canonical"; tag "GENCODE_Primary"; tag "appris_principal_1"; tag "CCDS"; ccdsid "CCDS20697.1"; havana_gene "OTTMUSG00000025458.1"; havana_transcript "OTTMUST00000062685.1";
chr6	HAVANA	gene	145803969	145811284	0	-	.	gene_id "ENSMUSG00000030256.12"; gene_type "protein_coding"; gene_name "Bhlhe41"; level 1; mgi_id "MGI:1930704"; havana_gene "OTTMUSG00000025458.1";
chr6	HAVANA	transcript	145803969	145811284	0	-	.	gene_id "ENSMUSG00000030256.12"; transcript_id "ENSMUST00000032386.11"; gene_type "protein_coding"; gene_name "Bhlhe41"; transcript_type "protein_coding"; transcript_name "Bhlhe41-201"; level 2; protein_id "ENSMUSP00000032386.5"; transcript_support_level "1"; mgi_id "MGI:1930704"; tag "basic"; tag "Ensembl_canonical"; tag "GENCODE_Primary"; tag "appris_principal_1"; tag "CCDS"; ccdsid "CCDS20697.1"; havana_gene "OTTMUSG00000025458.1"; havana_transcript "OTTMUST00000062685.1";
chr6	HAVANA	stop_codon	145808578	145808580	0	-	0	gene_id "ENSMUSG00000030256.12"; transcript_id "ENSMUST00000032386.11"; gene_type "protein_coding"; gene_name "Bhlhe41"; transcript_type "protein_coding"; transcript_name "Bhlhe41-201"; exon_number 5; exon_id "ENSMUSE00000279793.5"; level 2; protein_id "ENSMUSP00000032386.5"; transcript_support_level "1"; mgi_id "MGI:1930704"; tag "basic"; tag "Ensembl_canonical"; tag "GENCODE_Primary"; tag "appris_principal_1"; tag "CCDS"; ccdsid "CCDS20697.1"; havana_gene "OTTMUSG00000025458.1"; havana_transcript "OTTMUST00000062685.1";
chr6	HAVANA	CDS	145808581	145809464	0	-	2	gene_id "ENSMUSG00000030256.12"; transcript_id "ENSMUST00000032386.11"; gene_type "protein_coding"; gene_name "Bhlhe41"; transcript_type "protein_coding"; transcript_name "Bhlhe41-201"; exon_number 5; exon_id "ENSMUSE00000279793.5"; level 2; protein_id "ENSMUSP00000032386.5"; transcript_support_level "1"; mgi_id "MGI:1930704"; tag "basic"; tag "Ensembl_canonical"; tag "GENCODE_Primary"; tag "appris_principal_1"; tag "CCDS"; ccdsid "CCDS20697.1"; havana_gene "OTTMUSG00000025458.1"; havana_transcript "OTTMUST00000062685.1";
chr6	HAVANA	UTR	145809231	145809546	0	-	.	gene_id "ENSMUSG00000030256.12"; transcript_id "ENSMUST00000111703.2"; gene_type "protein_coding"; gene_name "Bhlhe41"; transcript_type "protein_coding"; transcript_name "Bhlhe41-202"; exon_number 5; exon_id "ENSMUSE00000688706.2"; level 1; protein_id "ENSMUSP00000107332.2"; transcript_support_level "3"; mgi_id "MGI:1930704"; tag "basic"; tag "exp_conf"; tag "CCDS"; ccdsid "CCDS71860.1"; havana_gene "OTTMUSG00000025458.1"; havana_transcript "OTTMUST00000062686.1";
chr6	HAVANA	exon	145809231	145809593	0	-	.	gene_id "ENSMUSG00000030256.12"; transcript_id "ENSMUST00000111703.2"; gene_type "protein_coding"; gene_name "Bhlhe41"; transcript_type "protein_coding"; transcript_name "Bhlhe41-202"; exon_number 5; exon_id "ENSMUSE00000688706.2"; level 1; protein_id "ENSMUSP00000107332.2"; transcript_support_level "3"; mgi_id "MGI:1930704"; tag "basic"; tag "exp_conf"; tag "CCDS"; ccdsid "CCDS71860.1"; havana_gene "OTTMUSG00000025458.1"; havana_transcript "OTTMUST00000062686.1";
chr6	HAVANA	transcript	145809231	145811028	0	-	.	gene_id "ENSMUSG00000030256.12"; transcript_id "ENSMUST00000111703.2"; gene_type "protein_coding"; gene_name "Bhlhe41"; transcript_type "protein_coding"; transcript_name "Bhlhe41-202"; level 1; protein_id "ENSMUSP00000107332.2"; transcript_support_level "3"; mgi_id "MGI:1930704"; tag "basic"; tag "exp_conf"; tag "CCDS"; ccdsid "CCDS71860.1"; havana_gene "OTTMUSG00000025458.1"; havana_transcript "OTTMUST00000062686.1";
chr6	HAVANA	stop_codon	145809544	145809546	0	-	0	gene_id "ENSMUSG00000030256.12"; transcript_id "ENSMUST00000111703.2"; gene_type "protein_coding"; gene_name "Bhlhe41"; transcript_type "protein_coding"; transcript_name "Bhlhe41-202"; exon_number 5; exon_id "ENSMUSE00000688706.2"; level 1; protein_id "ENSMUSP00000107332.2"; transcript_support_level "3"; mgi_id "MGI:1930704"; tag "basic"; tag "exp_conf"; tag "CCDS"; ccdsid "CCDS71860.1"; havana_gene "OTTMUSG00000025458.1"; havana_transcript "OTTMUST00000062686.1";
chr6	HAVANA	CDS	145809547	145809593	0	-	2	gene_id "ENSMUSG00000030256.12"; transcript_id "ENSMUST00000111703.2"; gene_type "protein_coding"; gene_name "Bhlhe41"; transcript_type "protein_coding"; transcript_name "Bhlhe41-202"; exon_number 5; exon_id "ENSMUSE00000688706.2"; level 1; protein_id "ENSMUSP00000107332.2"; transcript_support_level "3"; mgi_id "MGI:1930704"; tag "basic"; tag "exp_conf"; tag "CCDS"; ccdsid "CCDS71860.1"; havana_gene "OTTMUSG00000025458.1"; havana_transcript "OTTMUST00000062686.1";
chr6	HAVANA	exon	145809857	145809968	0	-	.	gene_id "ENSMUSG00000030256.12"; transcript_id "ENSMUST00000032386.11"; gene_type "protein_coding"; gene_name "Bhlhe41"; transcript_type "protein_coding"; transcript_name "Bhlhe41-201"; exon_number 4; exon_id "ENSMUSE00000196809.4"; level 2; protein_id "ENSMUSP00000032386.5"; transcript_support_level "1"; mgi_id "MGI:1930704"; tag "basic"; tag "Ensembl_canonical"; tag "GENCODE_Primary"; tag "appris_principal_1"; tag "CCDS"; ccdsid "CCDS20697.1"; havana_gene "OTTMUSG00000025458.1"; havana_transcript "OTTMUST00000062685.1";
chr6	HAVANA	CDS	145809857	145809968	0	-	0	gene_id "ENSMUSG00000030256.12"; transcript_id "ENSMUST00000032386.11"; gene_type "protein_coding"; gene_name "Bhlhe41"; transcript_type "protein_coding"; transcript_name "Bhlhe41-201"; exon_number 4; exon_id "ENSMUSE00000196809.4"; level 2; protein_id "ENSMUSP00000032386.5"; transcript_support_level "1"; mgi_id "MGI:1930704"; tag "basic"; tag "Ensembl_canonical"; tag "GENCODE_Primary"; tag "appris_principal_1"; tag "CCDS"; ccdsid "CCDS20697.1"; havana_gene "OTTMUSG00000025458.1"; havana_transcript "OTTMUST00000062685.1";
chr6	HAVANA	exon	145809857	145809968	0	-	.	gene_id "ENSMUSG00000030256.12"; transcript_id "ENSMUST00000111703.2"; gene_type "protein_coding"; gene_name "Bhlhe41"; transcript_type "protein_coding"; transcript_name "Bhlhe41-202"; exon_number 4; exon_id "ENSMUSE00000196809.4"; level 1; protein_id "ENSMUSP00000107332.2"; transcript_support_level "3"; mgi_id "MGI:1930704"; tag "basic"; tag "exp_conf"; tag "CCDS"; ccdsid "CCDS71860.1"; havana_gene "OTTMUSG00000025458.1"; havana_transcript "OTTMUST00000062686.1";
chr6	HAVANA	CDS	145809857	145809968	0	-	0	gene_id "ENSMUSG00000030256.12"; transcript_id "ENSMUST00000111703.2"; gene_type "protein_coding"; gene_name "Bhlhe41"; transcript_type "protein_coding"; transcript_name "Bhlhe41-202"; exon_number 4; exon_id "ENSMUSE00000196809.4"; level 1; protein_id "ENSMUSP00000107332.2"; transcript_support_level "3"; mgi_id "MGI:1930704"; tag "basic"; tag "exp_conf"; tag "CCDS"; ccdsid "CCDS71860.1"; havana_gene "OTTMUSG00000025458.1"; havana_transcript "OTTMUST00000062686.1";
chr6	HAVANA	exon	145810302	145810409	0	-	.	gene_id "ENSMUSG00000030256.12"; transcript_id "ENSMUST00000032386.11"; gene_type "protein_coding"; gene_name "Bhlhe41"; transcript_type "protein_coding"; transcript_name "Bhlhe41-201"; exon_number 3; exon_id "ENSMUSE00000196807.4"; level 2; protein_id "ENSMUSP00000032386.5"; transcript_support_level "1"; mgi_id "MGI:1930704"; tag "basic"; tag "Ensembl_canonical"; tag "GENCODE_Primary"; tag "appris_principal_1"; tag "CCDS"; ccdsid "CCDS20697.1"; havana_gene "OTTMUSG00000025458.1"; havana_transcript "OTTMUST00000062685.1";
chr6	HAVANA	CDS	145810302	145810409	0	-	0	gene_id "ENSMUSG00000030256.12"; transcript_id "ENSMUST00000032386.11"; gene_type "protein_coding"; gene_name "Bhlhe41"; transcript_type "protein_coding"; transcript_name "Bhlhe41-201"; exon_number 3; exon_id "ENSMUSE00000196807.4"; level 2; protein_id "ENSMUSP00000032386.5"; transcript_support_level "1"; mgi_id "MGI:1930704"; tag "basic"; tag "Ensembl_canonical"; tag "GENCODE_Primary"; tag "appris_principal_1"; tag "CCDS"; ccdsid "CCDS20697.1"; havana_gene "OTTMUSG00000025458.1"; havana_transcript "OTTMUST00000062685.1";
chr6	HAVANA	exon	145810302	145810409	0	-	.	gene_id "ENSMUSG00000030256.12"; transcript_id "ENSMUST00000111703.2"; gene_type "protein_coding"; gene_name "Bhlhe41"; transcript_type "protein_coding"; transcript_name "Bhlhe41-202"; exon_number 3; exon_id "ENSMUSE00000196807.4"; level 1; protein_id "ENSMUSP00000107332.2"; transcript_support_level "3"; mgi_id "MGI:1930704"; tag "basic"; tag "exp_conf"; tag "CCDS"; ccdsid "CCDS71860.1"; havana_gene "OTTMUSG00000025458.1"; havana_transcript "OTTMUST00000062686.1";
chr6	HAVANA	CDS	145810302	145810409	0	-	0	gene_id "ENSMUSG00000030256.12"; transcript_id "ENSMUST00000111703.2"; gene_type "protein_coding"; gene_name "Bhlhe41"; transcript_type "protein_coding"; transcript_name "Bhlhe41-202"; exon_number 3; exon_id "ENSMUSE00000196807.4"; level 1; protein_id "ENSMUSP00000107332.2"; transcript_support_level "3"; mgi_id "MGI:1930704"; tag "basic"; tag "exp_conf"; tag "CCDS"; ccdsid "CCDS71860.1"; havana_gene "OTTMUSG00000025458.1"; havana_transcript "OTTMUST00000062686.1";
chr6	HAVANA	transcript	145810389	145811078	0	-	.	gene_id "ENSMUSG00000030256.12"; transcript_id "ENSMUST00000203949.2"; gene_type "protein_coding"; gene_name "Bhlhe41"; transcript_type "retained_intron"; transcript_name "Bhlhe41-203"; level 2; transcript_support_level "NA"; mgi_id "MGI:1930704"; havana_gene "OTTMUSG00000025458.1"; havana_transcript "OTTMUST00000140934.1";
chr6	HAVANA	exon	145810389	145811078	0	-	.	gene_id "ENSMUSG00000030256.12"; transcript_id "ENSMUST00000203949.2"; gene_type "protein_coding"; gene_name "Bhlhe41"; transcript_type "retained_intron"; transcript_name "Bhlhe41-203"; exon_number 1; exon_id "ENSMUSE00001366318.2"; level 2; transcript_support_level "NA"; mgi_id "MGI:1930704"; havana_gene "OTTMUSG00000025458.1"; havana_transcript "OTTMUST00000140934.1";
chr6	HAVANA	exon	145810723	145810786	0	-	.	gene_id "ENSMUSG00000030256.12"; transcript_id "ENSMUST00000032386.11"; gene_type "protein_coding"; gene_name "Bhlhe41"; transcript_type "protein_coding"; transcript_name "Bhlhe41-201"; exon_number 2; exon_id "ENSMUSE00000196810.4"; level 2; protein_id "ENSMUSP00000032386.5"; transcript_support_level "1"; mgi_id "MGI:1930704"; tag "basic"; tag "Ensembl_canonical"; tag "GENCODE_Primary"; tag "appris_principal_1"; tag "CCDS"; ccdsid "CCDS20697.1"; havana_gene "OTTMUSG00000025458.1"; havana_transcript "OTTMUST00000062685.1";
chr6	HAVANA	CDS	145810723	145810786	0	-	1	gene_id "ENSMUSG00000030256.12"; transcript_id "ENSMUST00000032386.11"; gene_type "protein_coding"; gene_name "Bhlhe41"; transcript_type "protein_coding"; transcript_name "Bhlhe41-201"; exon_number 2; exon_id "ENSMUSE00000196810.4"; level 2; protein_id "ENSMUSP00000032386.5"; transcript_support_level "1"; mgi_id "MGI:1930704"; tag "basic"; tag "Ensembl_canonical"; tag "GENCODE_Primary"; tag "appris_principal_1"; tag "CCDS"; ccdsid "CCDS20697.1"; havana_gene "OTTMUSG00000025458.1"; havana_transcript "OTTMUST00000062685.1";
chr6	HAVANA	exon	145810723	145810786	0	-	.	gene_id "ENSMUSG00000030256.12"; transcript_id "ENSMUST00000111703.2"; gene_type "protein_coding"; gene_name "Bhlhe41"; transcript_type "protein_coding"; transcript_name "Bhlhe41-202"; exon_number 2; exon_id "ENSMUSE00000196810.4"; level 1; protein_id "ENSMUSP00000107332.2"; transcript_support_level "3"; mgi_id "MGI:1930704"; tag "basic"; tag "exp_conf"; tag "CCDS"; ccdsid "CCDS71860.1"; havana_gene "OTTMUSG00000025458.1"; havana_transcript "OTTMUST00000062686.1";
chr6	HAVANA	CDS	145810723	145810786	0	-	1	gene_id "ENSMUSG00000030256.12"; transcript_id "ENSMUST00000111703.2"; gene_type "protein_coding"; gene_name "Bhlhe41"; transcript_type "protein_coding"; transcript_name "Bhlhe41-202"; exon_number 2; exon_id "ENSMUSE00000196810.4"; level 1; protein_id "ENSMUSP00000107332.2"; transcript_support_level "3"; mgi_id "MGI:1930704"; tag "basic"; tag "exp_conf"; tag "CCDS"; ccdsid "CCDS71860.1"; havana_gene "OTTMUSG00000025458.1"; havana_transcript "OTTMUST00000062686.1";
chr6	HAVANA	CDS	145810932	145810993	0	-	0	gene_id "ENSMUSG00000030256.12"; transcript_id "ENSMUST00000032386.11"; gene_type "protein_coding"; gene_name "Bhlhe41"; transcript_type "protein_coding"; transcript_name "Bhlhe41-201"; exon_number 1; exon_id "ENSMUSE00000338577.6"; level 2; protein_id "ENSMUSP00000032386.5"; transcript_support_level "1"; mgi_id "MGI:1930704"; tag "basic"; tag "Ensembl_canonical"; tag "GENCODE_Primary"; tag "appris_principal_1"; tag "CCDS"; ccdsid "CCDS20697.1"; havana_gene "OTTMUSG00000025458.1"; havana_transcript "OTTMUST00000062685.1";
chr6	HAVANA	CDS	145810932	145810993	0	-	0	gene_id "ENSMUSG00000030256.12"; transcript_id "ENSMUST00000111703.2"; gene_type "protein_coding"; gene_name "Bhlhe41"; transcript_type "protein_coding"; transcript_name "Bhlhe41-202"; exon_number 1; exon_id "ENSMUSE00000688707.2"; level 1; protein_id "ENSMUSP00000107332.2"; transcript_support_level "3"; mgi_id "MGI:1930704"; tag "basic"; tag "exp_conf"; tag "CCDS"; ccdsid "CCDS71860.1"; havana_gene "OTTMUSG00000025458.1"; havana_transcript "OTTMUST00000062686.1";
chr6	HAVANA	exon	145810932	145811028	0	-	.	gene_id "ENSMUSG00000030256.12"; transcript_id "ENSMUST00000111703.2"; gene_type "protein_coding"; gene_name "Bhlhe41"; transcript_type "protein_coding"; transcript_name "Bhlhe41-202"; exon_number 1; exon_id "ENSMUSE00000688707.2"; level 1; protein_id "ENSMUSP00000107332.2"; transcript_support_level "3"; mgi_id "MGI:1930704"; tag "basic"; tag "exp_conf"; tag "CCDS"; ccdsid "CCDS71860.1"; havana_gene "OTTMUSG00000025458.1"; havana_transcript "OTTMUST00000062686.1";
chr6	HAVANA	exon	145810932	145811284	0	-	.	gene_id "ENSMUSG00000030256.12"; transcript_id "ENSMUST00000032386.11"; gene_type "protein_coding"; gene_name "Bhlhe41"; transcript_type "protein_coding"; transcript_name "Bhlhe41-201"; exon_number 1; exon_id "ENSMUSE00000338577.6"; level 2; protein_id "ENSMUSP00000032386.5"; transcript_support_level "1"; mgi_id "MGI:1930704"; tag "basic"; tag "Ensembl_canonical"; tag "GENCODE_Primary"; tag "appris_principal_1"; tag "CCDS"; ccdsid "CCDS20697.1"; havana_gene "OTTMUSG00000025458.1"; havana_transcript "OTTMUST00000062685.1";
chr6	HAVANA	start_codon	145810991	145810993	0	-	0	gene_id "ENSMUSG00000030256.12"; transcript_id "ENSMUST00000032386.11"; gene_type "protein_coding"; gene_name "Bhlhe41"; transcript_type "protein_coding"; transcript_name "Bhlhe41-201"; exon_number 1; exon_id "ENSMUSE00000338577.6"; level 2; protein_id "ENSMUSP00000032386.5"; transcript_support_level "1"; mgi_id "MGI:1930704"; tag "basic"; tag "Ensembl_canonical"; tag "GENCODE_Primary"; tag "appris_principal_1"; tag "CCDS"; ccdsid "CCDS20697.1"; havana_gene "OTTMUSG00000025458.1"; havana_transcript "OTTMUST00000062685.1";
chr6	HAVANA	start_codon	145810991	145810993	0	-	0	gene_id "ENSMUSG00000030256.12"; transcript_id "ENSMUST00000111703.2"; gene_type "protein_coding"; gene_name "Bhlhe41"; transcript_type "protein_coding"; transcript_name "Bhlhe41-202"; exon_number 1; exon_id "ENSMUSE00000688707.2"; level 1; protein_id "ENSMUSP00000107332.2"; transcript_support_level "3"; mgi_id "MGI:1930704"; tag "basic"; tag "exp_conf"; tag "CCDS"; ccdsid "CCDS71860.1"; havana_gene "OTTMUSG00000025458.1"; havana_transcript "OTTMUST00000062686.1";
chr6	HAVANA	UTR	145810994	145811028	0	-	.	gene_id "ENSMUSG00000030256.12"; transcript_id "ENSMUST00000111703.2"; gene_type "protein_coding"; gene_name "Bhlhe41"; transcript_type "protein_coding"; transcript_name "Bhlhe41-202"; exon_number 1; exon_id "ENSMUSE00000688707.2"; level 1; protein_id "ENSMUSP00000107332.2"; transcript_support_level "3"; mgi_id "MGI:1930704"; tag "basic"; tag "exp_conf"; tag "CCDS"; ccdsid "CCDS71860.1"; havana_gene "OTTMUSG00000025458.1"; havana_transcript "OTTMUST00000062686.1";
chr6	HAVANA	UTR	145810994	145811284	0	-	.	gene_id "ENSMUSG00000030256.12"; transcript_id "ENSMUST00000032386.11"; gene_type "protein_coding"; gene_name "Bhlhe41"; transcript_type "protein_coding"; transcript_name "Bhlhe41-201"; exon_number 1; exon_id "ENSMUSE00000338577.6"; level 2; protein_id "ENSMUSP00000032386.5"; transcript_support_level "1"; mgi_id "MGI:1930704"; tag "basic"; tag "Ensembl_canonical"; tag "GENCODE_Primary"; tag "appris_principal_1"; tag "CCDS"; ccdsid "CCDS20697.1"; havana_gene "OTTMUSG00000025458.1"; havana_transcript "OTTMUST00000062685.1";
chr6	sragcm37_es	exon	145831968	145832355	0.3667102291622	-	.	gene_id "sragcm37_gene_49175"; transcript_id "sragcm37_gene_49175_tx_1"; exon_id "chr6_145831968_145832355_-"; exonnum "3"; txlen "722";
chr6	sragcm37_es	exon	145831968	145832355	0.0188826652135181	-	.	gene_id "sragcm37_gene_49175"; transcript_id "sragcm37_gene_49175_tx_3"; exon_id "chr6_145831968_145832355_-"; exonnum "4"; txlen "862";
chr6	sragcm37_mid	exon	145832547	145832685	0.3667102291622	-	.	gene_id "sragcm37_gene_49175"; transcript_id "sragcm37_gene_49175_tx_1"; exon_id "chr6_145832547_145832685_-"; exonnum "2"; txlen "722";
chr6	sragcm37_mid	exon	145832547	145832685	0.0188826652135181	-	.	gene_id "sragcm37_gene_49175"; transcript_id "sragcm37_gene_49175_tx_3"; exon_id "chr6_145832547_145832685_-"; exonnum "3"; txlen "862";
chr6	sragcm37_ss	exon	145833533	145833727	0.3667102291622	-	.	gene_id "sragcm37_gene_49175"; transcript_id "sragcm37_gene_49175_tx_1"; exon_id "chr6_145833533_145833727_-"; exonnum "1"; txlen "722";
chr6	sragcm37_mid	exon	145837307	145837523	0.0188826652135181	-	.	gene_id "sragcm37_gene_49175"; transcript_id "sragcm37_gene_49175_tx_3"; exon_id "chr6_145837307_145837523_-"; exonnum "2"; txlen "862";
chr6	sragcm37_ss	exon	145896390	145896507	0.0188826652135181	-	.	gene_id "sragcm37_gene_49175"; transcript_id "sragcm37_gene_49175_tx_3"; exon_id "chr6_145896390_145896507_-"; exonnum "1"; txlen "862";
chr6	HAVANA	exon	145897382	145897804	0	-	.	gene_id "ENSMUSG00000085414.3"; transcript_id "ENSMUST00000139089.2"; gene_type "lncRNA"; gene_name "Sspnos"; transcript_type "lncRNA"; transcript_name "Sspnos-201"; exon_number 4; exon_id "ENSMUSE00000766637.2"; level 2; transcript_support_level "1"; mgi_id "MGI:3783145"; tag "basic"; tag "Ensembl_canonical"; tag "GENCODE_Primary"; havana_gene "OTTMUSG00000025462.1"; havana_transcript "OTTMUST00000062693.1";
chr6	HAVANA	transcript	145897382	145903260	0	-	.	gene_id "ENSMUSG00000085414.3"; transcript_id "ENSMUST00000139089.2"; gene_type "lncRNA"; gene_name "Sspnos"; transcript_type "lncRNA"; transcript_name "Sspnos-201"; level 2; transcript_support_level "1"; mgi_id "MGI:3783145"; tag "basic"; tag "Ensembl_canonical"; tag "GENCODE_Primary"; havana_gene "OTTMUSG00000025462.1"; havana_transcript "OTTMUST00000062693.1";
chr6	HAVANA	gene	145897382	145903308	0	-	.	gene_id "ENSMUSG00000085414.3"; gene_type "lncRNA"; gene_name "Sspnos"; level 2; mgi_id "MGI:3783145"; havana_gene "OTTMUSG00000025462.1";
chr6	sragcm37_es	exon	145897476	145897794	0.107549093172646	-	.	gene_id "ENSMUSG00000085414.3"; transcript_id "ENSMUSG00000085414.3_tx_1"; exon_id "chr6_145897476_145897794_-"; exonnum "5"; txlen "850";
chr6	sragcm37_es	exon	145897675	145897718	0.0599319374168182	-	.	gene_id "ENSMUSG00000085414.3"; transcript_id "ENSMUSG00000085414.3_tx_3"; exon_id "chr6_145897675_145897718_-"; exonnum "5"; txlen "575";
chr6	HAVANA	exon	145901339	145901441	0	-	.	gene_id "ENSMUSG00000085414.3"; transcript_id "ENSMUST00000139089.2"; gene_type "lncRNA"; gene_name "Sspnos"; transcript_type "lncRNA"; transcript_name "Sspnos-201"; exon_number 3; exon_id "ENSMUSE00000757484.2"; level 2; transcript_support_level "1"; mgi_id "MGI:3783145"; tag "basic"; tag "Ensembl_canonical"; tag "GENCODE_Primary"; havana_gene "OTTMUSG00000025462.1"; havana_transcript "OTTMUST00000062693.1";
chr6	ENSEMBL_gcm37	exon	145901339	145901441	0.107549093172646	-	.	gene_id "ENSMUSG00000085414.3"; transcript_id "ENSMUSG00000085414.3_tx_1"; exon_id "chr6_145901339_145901441_-"; exonnum "4"; txlen "850";
chr6	ENSEMBL_gcm37	exon	145901339	145901441	0.0599319374168182	-	.	gene_id "ENSMUSG00000085414.3"; transcript_id "ENSMUSG00000085414.3_tx_3"; exon_id "chr6_145901339_145901441_-"; exonnum "4"; txlen "575";
chr6	HAVANA	exon	145901493	145902244	0	-	.	gene_id "ENSMUSG00000085414.3"; transcript_id "ENSMUST00000360764.1"; gene_type "lncRNA"; gene_name "Sspnos"; transcript_type "lncRNA"; transcript_name "Sspnos-203"; exon_number 3; exon_id "ENSMUSE00001709935.1"; level 2; mgi_id "MGI:3783145"; tag "basic"; tag "TAGENE"; havana_gene "OTTMUSG00000025462.1";
chr6	HAVANA	exon	145901493	145902244	0	-	.	gene_id "ENSMUSG00000085414.3"; transcript_id "ENSMUST00000360763.1"; gene_type "lncRNA"; gene_name "Sspnos"; transcript_type "lncRNA"; transcript_name "Sspnos-202"; exon_number 2; exon_id "ENSMUSE00001709935.1"; level 2; mgi_id "MGI:3783145"; tag "TAGENE"; havana_gene "OTTMUSG00000025462.1";
chr6	HAVANA	transcript	145901493	145903305	0	-	.	gene_id "ENSMUSG00000085414.3"; transcript_id "ENSMUST00000360764.1"; gene_type "lncRNA"; gene_name "Sspnos"; transcript_type "lncRNA"; transcript_name "Sspnos-203"; level 2; mgi_id "MGI:3783145"; tag "basic"; tag "TAGENE"; havana_gene "OTTMUSG00000025462.1";
chr6	HAVANA	transcript	145901493	145903308	0	-	.	gene_id "ENSMUSG00000085414.3"; transcript_id "ENSMUST00000360763.1"; gene_type "lncRNA"; gene_name "Sspnos"; transcript_type "lncRNA"; transcript_name "Sspnos-202"; level 2; mgi_id "MGI:3783145"; tag "TAGENE"; havana_gene "OTTMUSG00000025462.1";
chr6	HAVANA	exon	145902145	145902244	0	-	.	gene_id "ENSMUSG00000085414.3"; transcript_id "ENSMUST00000139089.2"; gene_type "lncRNA"; gene_name "Sspnos"; transcript_type "lncRNA"; transcript_name "Sspnos-201"; exon_number 2; exon_id "ENSMUSE00000749528.2"; level 2; transcript_support_level "1"; mgi_id "MGI:3783145"; tag "basic"; tag "Ensembl_canonical"; tag "GENCODE_Primary"; havana_gene "OTTMUSG00000025462.1"; havana_transcript "OTTMUST00000062693.1";
chr6	ENSEMBL_gcm37	exon	145902145	145902244	0.107549093172646	-	.	gene_id "ENSMUSG00000085414.3"; transcript_id "ENSMUSG00000085414.3_tx_1"; exon_id "chr6_145902145_145902244_-"; exonnum "3"; txlen "850";
chr6	ENSEMBL_gcm37	exon	145902145	145902244	0.0599319374168182	-	.	gene_id "ENSMUSG00000085414.3"; transcript_id "ENSMUSG00000085414.3_tx_3"; exon_id "chr6_145902145_145902244_-"; exonnum "3"; txlen "575";
chr6	HAVANA	exon	145902440	145902540	0	-	.	gene_id "ENSMUSG00000085414.3"; transcript_id "ENSMUST00000360764.1"; gene_type "lncRNA"; gene_name "Sspnos"; transcript_type "lncRNA"; transcript_name "Sspnos-203"; exon_number 2; exon_id "ENSMUSE00001709936.1"; level 2; mgi_id "MGI:3783145"; tag "basic"; tag "TAGENE"; havana_gene "OTTMUSG00000025462.1";
chr6	sragcm37_mid	exon	145903061	145903150	0.107549093172646	-	.	gene_id "ENSMUSG00000085414.3"; transcript_id "ENSMUSG00000085414.3_tx_1"; exon_id "chr6_145903061_145903150_-"; exonnum "2"; txlen "850";
chr6	sragcm37_mid	exon	145903061	145903150	0.0599319374168182	-	.	gene_id "ENSMUSG00000085414.3"; transcript_id "ENSMUSG00000085414.3_tx_3"; exon_id "chr6_145903061_145903150_-"; exonnum "2"; txlen "575";
chr6	HAVANA	exon	145903061	145903260	0	-	.	gene_id "ENSMUSG00000085414.3"; transcript_id "ENSMUST00000139089.2"; gene_type "lncRNA"; gene_name "Sspnos"; transcript_type "lncRNA"; transcript_name "Sspnos-201"; exon_number 1; exon_id "ENSMUSE00000766053.2"; level 2; transcript_support_level "1"; mgi_id "MGI:3783145"; tag "basic"; tag "Ensembl_canonical"; tag "GENCODE_Primary"; havana_gene "OTTMUSG00000025462.1"; havana_transcript "OTTMUST00000062693.1";
chr6	HAVANA	exon	145903061	145903305	0	-	.	gene_id "ENSMUSG00000085414.3"; transcript_id "ENSMUST00000360764.1"; gene_type "lncRNA"; gene_name "Sspnos"; transcript_type "lncRNA"; transcript_name "Sspnos-203"; exon_number 1; exon_id "ENSMUSE00001709934.1"; level 2; mgi_id "MGI:3783145"; tag "basic"; tag "TAGENE"; havana_gene "OTTMUSG00000025462.1";
chr6	HAVANA	exon	145903061	145903308	0	-	.	gene_id "ENSMUSG00000085414.3"; transcript_id "ENSMUST00000360763.1"; gene_type "lncRNA"; gene_name "Sspnos"; transcript_type "lncRNA"; transcript_name "Sspnos-202"; exon_number 1; exon_id "ENSMUSE00001709937.1"; level 2; mgi_id "MGI:3783145"; tag "TAGENE"; havana_gene "OTTMUSG00000025462.1";
chr6	sragcm37_es	exon	145910322	145910555	26.1225939756803	-	.	gene_id "sragcm37_gene_43693"; transcript_id "sragcm37_gene_43693_tx_1"; exon_id "chr6_145910322_145910555_-"; exonnum "2"; txlen "519";
chr6	sragcm37_ss	exon	145910628	145910912	26.1225939756803	-	.	gene_id "sragcm37_gene_43693"; transcript_id "sragcm37_gene_43693_tx_1"; exon_id "chr6_145910628_145910912_-"; exonnum "1"; txlen "519";
chr6	sragcm37_es	exon	145912247	145912952	0.0713521828089921	-	.	gene_id "ENSMUSG00000085414.3"; transcript_id "ENSMUSG00000085414.3_tx_2"; exon_id "chr6_145912247_145912952_-"; exonnum "2"; txlen "944";
chr6	sragcm37_es	exon	145912450	145912815	0.0254505487660461	-	.	gene_id "ENSMUSG00000085414.3"; transcript_id "ENSMUSG00000085414.3_tx_5"; exon_id "chr6_145912450_145912815_-"; exonnum "2"; txlen "604";
chr6	sragcm37_ss	exon	145914454	145914691	0.107549093172646	-	.	gene_id "ENSMUSG00000085414.3"; transcript_id "ENSMUSG00000085414.3_tx_1"; exon_id "chr6_145914454_145914691_-"; exonnum "1"; txlen "850";
chr6	sragcm37_ss	exon	145914454	145914691	0.0713521828089921	-	.	gene_id "ENSMUSG00000085414.3"; transcript_id "ENSMUSG00000085414.3_tx_2"; exon_id "chr6_145914454_145914691_-"; exonnum "1"; txlen "944";
chr6	sragcm37_ss	exon	145914454	145914691	0.0599319374168182	-	.	gene_id "ENSMUSG00000085414.3"; transcript_id "ENSMUSG00000085414.3_tx_3"; exon_id "chr6_145914454_145914691_-"; exonnum "1"; txlen "575";
chr6	sragcm37_ss	exon	145914454	145914691	0.0254505487660461	-	.	gene_id "ENSMUSG00000085414.3"; transcript_id "ENSMUSG00000085414.3_tx_5"; exon_id "chr6_145914454_145914691_-"; exonnum "1"; txlen "604";
chr6	sragcm37_es	exon	145919589	145920020	0.358573633441663	-	.	gene_id "sragcm37_gene_39882"; transcript_id "sragcm37_gene_39882_tx_1"; exon_id "chr6_145919589_145920020_-"; exonnum "4"; txlen "1747";
chr6	sragcm37_mid	exon	145920574	145920812	0.358573633441663	-	.	gene_id "sragcm37_gene_39882"; transcript_id "sragcm37_gene_39882_tx_1"; exon_id "chr6_145920574_145920812_-"; exonnum "3"; txlen "1747";
chr6	sragcm37_mid	exon	145921310	145922276	0.358573633441663	-	.	gene_id "sragcm37_gene_39882"; transcript_id "sragcm37_gene_39882_tx_1"; exon_id "chr6_145921310_145922276_-"; exonnum "2"; txlen "1747";
chr6	sragcm37_ss	exon	145922398	145922506	0.358573633441663	-	.	gene_id "sragcm37_gene_39882"; transcript_id "sragcm37_gene_39882_tx_1"; exon_id "chr6_145922398_145922506_-"; exonnum "1"; txlen "1747";
chr6	HAVANA	exon	145945028	145945234	0	-	.	gene_id "ENSMUSG00000128512.1"; transcript_id "ENSMUST00000288016.1"; gene_type "lncRNA"; gene_name "ENSMUSG00000128512"; transcript_type "lncRNA"; transcript_name "ENSMUST00000288016"; exon_number 2; exon_id "ENSMUSE00001570695.1"; level 2; tag "Ensembl_canonical"; tag "GENCODE_Primary"; tag "TAGENE";
chr6	HAVANA	transcript	145945028	145951784	0	-	.	gene_id "ENSMUSG00000128512.1"; transcript_id "ENSMUST00000288016.1"; gene_type "lncRNA"; gene_name "ENSMUSG00000128512"; transcript_type "lncRNA"; transcript_name "ENSMUST00000288016"; level 2; tag "Ensembl_canonical"; tag "GENCODE_Primary"; tag "TAGENE";
chr6	HAVANA	gene	145945028	145954165	0	-	.	gene_id "ENSMUSG00000128512.1"; gene_type "lncRNA"; gene_name "ENSMUSG00000128512"; level 2;
chr6	HAVANA	gene	145945261	145947488	0	-	.	gene_id "ENSMUSG00000108161.2"; gene_type "lncRNA"; gene_name "Gm32914"; level 2; mgi_id "MGI:5592073"; havana_gene "OTTMUSG00000057252.1";
chr6	HAVANA	transcript	145945261	145947488	0	-	.	gene_id "ENSMUSG00000108161.2"; transcript_id "ENSMUST00000203815.2"; gene_type "lncRNA"; gene_name "Gm32914"; transcript_type "lncRNA"; transcript_name "Gm32914-201"; level 2; transcript_support_level "NA"; mgi_id "MGI:5592073"; tag "basic"; tag "Ensembl_canonical"; tag "GENCODE_Primary"; havana_gene "OTTMUSG00000057252.1"; havana_transcript "OTTMUST00000140937.1";
chr6	HAVANA	exon	145945261	145947488	0	-	.	gene_id "ENSMUSG00000108161.2"; transcript_id "ENSMUST00000203815.2"; gene_type "lncRNA"; gene_name "Gm32914"; transcript_type "lncRNA"; transcript_name "Gm32914-201"; exon_number 1; exon_id "ENSMUSE00001369550.2"; level 2; transcript_support_level "NA"; mgi_id "MGI:5592073"; tag "basic"; tag "Ensembl_canonical"; tag "GENCODE_Primary"; havana_gene "OTTMUSG00000057252.1"; havana_transcript "OTTMUST00000140937.1";
chr6	sragcm37_es	exon	145945350	145945487	0.195940891523794	-	.	gene_id "ENSMUSG00000128512.1"; transcript_id "ENSMUSG00000128512.1_tx_45"; exon_id "chr6_145945350_145945487_-"; exonnum "2"; txlen "585";
chr6	sragcm37_ss	exon	145946943	145947389	0.195940891523794	-	.	gene_id "ENSMUSG00000128512.1"; transcript_id "ENSMUSG00000128512.1_tx_45"; exon_id "chr6_145946943_145947389_-"; exonnum "1"; txlen "585";
chr6	HAVANA	exon	145947931	145948358	0	-	.	gene_id "ENSMUSG00000128512.1"; transcript_id "ENSMUST00000288018.1"; gene_type "lncRNA"; gene_name "ENSMUSG00000128512"; transcript_type "lncRNA"; transcript_name "ENSMUST00000288018"; exon_number 3; exon_id "ENSMUSE00001570694.1"; level 2; tag "TAGENE";
chr6	HAVANA	transcript	145947931	145951807	0	-	.	gene_id "ENSMUSG00000128512.1"; transcript_id "ENSMUST00000288018.1"; gene_type "lncRNA"; gene_name "ENSMUSG00000128512"; transcript_type "lncRNA"; transcript_name "ENSMUST00000288018"; level 2; tag "TAGENE";
chr6	HAVANA	exon	145947933	145948355	0	-	.	gene_id "ENSMUSG00000128512.1"; transcript_id "ENSMUST00000288020.1"; gene_type "lncRNA"; gene_name "ENSMUSG00000128512"; transcript_type "lncRNA"; transcript_name "ENSMUST00000288020"; exon_number 3; exon_id "ENSMUSE00001570697.1"; level 2; tag "TAGENE";
chr6	ENSEMBL_gcm37	exon	145947933	145948355	1.33781834586143	-	.	gene_id "ENSMUSG00000128512.1"; transcript_id "ENSMUSG00000128512.1_tx_1"; exon_id "chr6_145947933_145948355_-"; exonnum "5"; txlen "995";
chr6	ENSEMBL_gcm37	exon	145947933	145948355	0.522143001693206	-	.	gene_id "ENSMUSG00000128512.1"; transcript_id "ENSMUSG00000128512.1_tx_10"; exon_id "chr6_145947933_145948355_-"; exonnum "5"; txlen "938";
chr6	ENSEMBL_gcm37	exon	145947933	145948355	0.490957206375909	-	.	gene_id "ENSMUSG00000128512.1"; transcript_id "ENSMUSG00000128512.1_tx_11"; exon_id "chr6_145947933_145948355_-"; exonnum "5"; txlen "830";
chr6	ENSEMBL_gcm37	exon	145947933	145948355	0.447299836685021	-	.	gene_id "ENSMUSG00000128512.1"; transcript_id "ENSMUSG00000128512.1_tx_13"; exon_id "chr6_145947933_145948355_-"; exonnum "6"; txlen "1040";
chr6	ENSEMBL_gcm37	exon	145947933	145948355	0.32389557005439	-	.	gene_id "ENSMUSG00000128512.1"; transcript_id "ENSMUSG00000128512.1_tx_16"; exon_id "chr6_145947933_145948355_-"; exonnum "8"; txlen "1003";
chr6	ENSEMBL_gcm37	exon	145947933	145948355	0.32389557005439	-	.	gene_id "ENSMUSG00000128512.1"; transcript_id "ENSMUSG00000128512.1_tx_18"; exon_id "chr6_145947933_145948355_-"; exonnum "7"; txlen "958";
chr6	ENSEMBL_gcm37	exon	145947933	145948355	0.310289623715624	-	.	gene_id "ENSMUSG00000128512.1"; transcript_id "ENSMUSG00000128512.1_tx_20"; exon_id "chr6_145947933_145948355_-"; exonnum "8"; txlen "1111";
chr6	ENSEMBL_gcm37	exon	145947933	145948355	0.279612024984015	-	.	gene_id "ENSMUSG00000128512.1"; transcript_id "ENSMUSG00000128512.1_tx_21"; exon_id "chr6_145947933_145948355_-"; exonnum "5"; txlen "817";
chr6	ENSEMBL_gcm37	exon	145947933	145948355	0.248746277841299	-	.	gene_id "ENSMUSG00000128512.1"; transcript_id "ENSMUSG00000128512.1_tx_23"; exon_id "chr6_145947933_145948355_-"; exonnum "6"; txlen "1040";
chr6	ENSEMBL_gcm37	exon	145947933	145948355	0.231618218163917	-	.	gene_id "ENSMUSG00000128512.1"; transcript_id "ENSMUSG00000128512.1_tx_26"; exon_id "chr6_145947933_145948355_-"; exonnum "8"; txlen "990";
chr6	ENSEMBL_gcm37	exon	145947933	145948355	0.227670907780381	-	.	gene_id "ENSMUSG00000128512.1"; transcript_id "ENSMUSG00000128512.1_tx_28"; exon_id "chr6_145947933_145948355_-"; exonnum "6"; txlen "983";
chr6	ENSEMBL_gcm37	exon	145947933	145948355	0.202210873272497	-	.	gene_id "ENSMUSG00000128512.1"; transcript_id "ENSMUSG00000128512.1_tx_29"; exon_id "chr6_145947933_145948355_-"; exonnum "6"; txlen "932";
chr6	ENSEMBL_gcm37	exon	145947933	145948355	0.679230505313564	-	.	gene_id "ENSMUSG00000128512.1"; transcript_id "ENSMUSG00000128512.1_tx_3"; exon_id "chr6_145947933_145948355_-"; exonnum "5"; txlen "887";
chr6	ENSEMBL_gcm37	exon	145947933	145948355	0.19943116058514	-	.	gene_id "ENSMUSG00000128512.1"; transcript_id "ENSMUSG00000128512.1_tx_31"; exon_id "chr6_145947933_145948355_-"; exonnum "6"; txlen "1027";
chr6	ENSEMBL_gcm37	exon	145947933	145948355	0.19943116058514	-	.	gene_id "ENSMUSG00000128512.1"; transcript_id "ENSMUSG00000128512.1_tx_33"; exon_id "chr6_145947933_145948355_-"; exonnum "6"; txlen "919";
chr6	ENSEMBL_gcm37	exon	145947933	145948355	0.198808725926932	-	.	gene_id "ENSMUSG00000128512.1"; transcript_id "ENSMUSG00000128512.1_tx_36"; exon_id "chr6_145947933_145948355_-"; exonnum "4"; txlen "793";
chr6	ENSEMBL_gcm37	exon	145947933	145948355	0.198808725926932	-	.	gene_id "ENSMUSG00000128512.1"; transcript_id "ENSMUSG00000128512.1_tx_38"; exon_id "chr6_145947933_145948355_-"; exonnum "5"; txlen "838";
chr6	ENSEMBL_gcm37	exon	145947933	145948355	0.198808725926932	-	.	gene_id "ENSMUSG00000128512.1"; transcript_id "ENSMUSG00000128512.1_tx_40"; exon_id "chr6_145947933_145948355_-"; exonnum "5"; txlen "946";
chr6	ENSEMBL_gcm37	exon	145947933	145948355	0.197643479601012	-	.	gene_id "ENSMUSG00000128512.1"; transcript_id "ENSMUSG00000128512.1_tx_42"; exon_id "chr6_145947933_145948355_-"; exonnum "6"; txlen "970";
chr6	ENSEMBL_gcm37	exon	145947933	145948355	0.197643479601012	-	.	gene_id "ENSMUSG00000128512.1"; transcript_id "ENSMUSG00000128512.1_tx_44"; exon_id "chr6_145947933_145948355_-"; exonnum "9"; txlen "1143";
chr6	ENSEMBL_gcm37	exon	145947933	145948355	0.19324441080516	-	.	gene_id "ENSMUSG00000128512.1"; transcript_id "ENSMUSG00000128512.1_tx_47"; exon_id "chr6_145947933_145948355_-"; exonnum "9"; txlen "1156";
chr6	ENSEMBL_gcm37	exon	145947933	145948355	0.164183618087507	-	.	gene_id "ENSMUSG00000128512.1"; transcript_id "ENSMUSG00000128512.1_tx_48"; exon_id "chr6_145947933_145948355_-"; exonnum "4"; txlen "711";
chr6	ENSEMBL_gcm37	exon	145947933	145948355	0.597473882064562	-	.	gene_id "ENSMUSG00000128512.1"; transcript_id "ENSMUSG00000128512.1_tx_5"; exon_id "chr6_145947933_145948355_-"; exonnum "6"; txlen "1148";
chr6	ENSEMBL_gcm37	exon	145947933	145948355	0.164183618087507	-	.	gene_id "ENSMUSG00000128512.1"; transcript_id "ENSMUSG00000128512.1_tx_50"; exon_id "chr6_145947933_145948355_-"; exonnum "5"; txlen "864";
chr6	ENSEMBL_gcm37	exon	145947933	145948355	0.159627507933769	-	.	gene_id "ENSMUSG00000128512.1"; transcript_id "ENSMUSG00000128512.1_tx_53"; exon_id "chr6_145947933_145948355_-"; exonnum "5"; txlen "825";
chr6	ENSEMBL_gcm37	exon	145947933	145948355	0.156294189172639	-	.	gene_id "ENSMUSG00000128512.1"; transcript_id "ENSMUSG00000128512.1_tx_55"; exon_id "chr6_145947933_145948355_-"; exonnum "5"; txlen "866";
chr6	ENSEMBL_gcm37	exon	145947933	145948355	0.156294189172639	-	.	gene_id "ENSMUSG00000128512.1"; transcript_id "ENSMUSG00000128512.1_tx_57"; exon_id "chr6_145947933_145948355_-"; exonnum "6"; txlen "911";
chr6	ENSEMBL_gcm37	exon	145947933	145948355	0.153298346461328	-	.	gene_id "ENSMUSG00000128512.1"; transcript_id "ENSMUSG00000128512.1_tx_59"; exon_id "chr6_145947933_145948355_-"; exonnum "6"; txlen "898";
chr6	ENSEMBL_gcm37	exon	145947933	145948355	0.147254516017799	-	.	gene_id "ENSMUSG00000128512.1"; transcript_id "ENSMUSG00000128512.1_tx_61"; exon_id "chr6_145947933_145948355_-"; exonnum "6"; txlen "991";
chr6	ENSEMBL_gcm37	exon	145947933	145948355	0.12332596042958	-	.	gene_id "ENSMUSG00000128512.1"; transcript_id "ENSMUSG00000128512.1_tx_63"; exon_id "chr6_145947933_145948355_-"; exonnum "7"; txlen "1064";
chr6	ENSEMBL_gcm37	exon	145947933	145948355	0.108945158527204	-	.	gene_id "ENSMUSG00000128512.1"; transcript_id "ENSMUSG00000128512.1_tx_65"; exon_id "chr6_145947933_145948355_-"; exonnum "7"; txlen "1180";
chr6	ENSEMBL_gcm37	exon	145947933	145948355	0.108945158527204	-	.	gene_id "ENSMUSG00000128512.1"; transcript_id "ENSMUSG00000128512.1_tx_67"; exon_id "chr6_145947933_145948355_-"; exonnum "7"; txlen "1072";
chr6	ENSEMBL_gcm37	exon	145947933	145948355	0.0877306213119128	-	.	gene_id "ENSMUSG00000128512.1"; transcript_id "ENSMUSG00000128512.1_tx_69"; exon_id "chr6_145947933_145948355_-"; exonnum "6"; txlen "978";
chr6	ENSEMBL_gcm37	exon	145947933	145948355	0.0877306213119128	-	.	gene_id "ENSMUSG00000128512.1"; transcript_id "ENSMUSG00000128512.1_tx_71"; exon_id "chr6_145947933_145948355_-"; exonnum "7"; txlen "1051";
chr6	ENSEMBL_gcm37	exon	145947933	145948355	0.0804163917625814	-	.	gene_id "ENSMUSG00000128512.1"; transcript_id "ENSMUSG00000128512.1_tx_72"; exon_id "chr6_145947933_145948355_-"; exonnum "7"; txlen "1193";
chr6	ENSEMBL_gcm37	exon	145947933	145948355	0.0794466435348937	-	.	gene_id "ENSMUSG00000128512.1"; transcript_id "ENSMUSG00000128512.1_tx_74"; exon_id "chr6_145947933_145948355_-"; exonnum "5"; txlen "743";
chr6	ENSEMBL_gcm37	exon	145947933	145948355	0.0688017377926219	-	.	gene_id "ENSMUSG00000128512.1"; transcript_id "ENSMUSG00000128512.1_tx_76"; exon_id "chr6_145947933_145948355_-"; exonnum "3"; txlen "911";
chr6	ENSEMBL_gcm37	exon	145947933	145948355	0.0635021858619621	-	.	gene_id "ENSMUSG00000128512.1"; transcript_id "ENSMUSG00000128512.1_tx_79"; exon_id "chr6_145947933_145948355_-"; exonnum "6"; txlen "1019";
chr6	ENSEMBL_gcm37	exon	145947933	145948355	0.551259688961799	-	.	gene_id "ENSMUSG00000128512.1"; transcript_id "ENSMUSG00000128512.1_tx_8"; exon_id "chr6_145947933_145948355_-"; exonnum "4"; txlen "785";
chr6	HAVANA	exon	145947933	145948358	0	-	.	gene_id "ENSMUSG00000128512.1"; transcript_id "ENSMUST00000288019.1"; gene_type "lncRNA"; gene_name "ENSMUSG00000128512"; transcript_type "lncRNA"; transcript_name "ENSMUST00000288019"; exon_number 2; exon_id "ENSMUSE00001570696.1"; level 2; tag "TAGENE";
chr6	HAVANA	exon	145947933	145948358	0	-	.	gene_id "ENSMUSG00000128512.1"; transcript_id "ENSMUST00000288017.1"; gene_type "lncRNA"; gene_name "ENSMUSG00000128512"; transcript_type "lncRNA"; transcript_name "ENSMUST00000288017"; exon_number 4; exon_id "ENSMUSE00001570696.1"; level 2; tag "basic"; tag "TAGENE";
chr6	ENSEMBL_gcm37	exon	145947933	145948358	0.490957206375909	-	.	gene_id "ENSMUSG00000128512.1"; transcript_id "ENSMUSG00000128512.1_tx_12"; exon_id "chr6_145947933_145948358_-"; exonnum "5"; txlen "833";
chr6	ENSEMBL_gcm37	exon	145947933	145948358	0.447299836685021	-	.	gene_id "ENSMUSG00000128512.1"; transcript_id "ENSMUSG00000128512.1_tx_14"; exon_id "chr6_145947933_145948358_-"; exonnum "6"; txlen "1043";
chr6	ENSEMBL_gcm37	exon	145947933	145948358	0.32389557005439	-	.	gene_id "ENSMUSG00000128512.1"; transcript_id "ENSMUSG00000128512.1_tx_15"; exon_id "chr6_145947933_145948358_-"; exonnum "8"; txlen "1006";
chr6	ENSEMBL_gcm37	exon	145947933	145948358	0.32389557005439	-	.	gene_id "ENSMUSG00000128512.1"; transcript_id "ENSMUSG00000128512.1_tx_17"; exon_id "chr6_145947933_145948358_-"; exonnum "7"; txlen "961";
chr6	ENSEMBL_gcm37	exon	145947933	145948358	0.310289623715624	-	.	gene_id "ENSMUSG00000128512.1"; transcript_id "ENSMUSG00000128512.1_tx_19"; exon_id "chr6_145947933_145948358_-"; exonnum "8"; txlen "1114";
chr6	ENSEMBL_gcm37	exon	145947933	145948358	1.29913669332429	-	.	gene_id "ENSMUSG00000128512.1"; transcript_id "ENSMUSG00000128512.1_tx_2"; exon_id "chr6_145947933_145948358_-"; exonnum "5"; txlen "998";
chr6	ENSEMBL_gcm37	exon	145947933	145948358	0.279612024984015	-	.	gene_id "ENSMUSG00000128512.1"; transcript_id "ENSMUSG00000128512.1_tx_22"; exon_id "chr6_145947933_145948358_-"; exonnum "5"; txlen "820";
chr6	ENSEMBL_gcm37	exon	145947933	145948358	0.248746277841299	-	.	gene_id "ENSMUSG00000128512.1"; transcript_id "ENSMUSG00000128512.1_tx_24"; exon_id "chr6_145947933_145948358_-"; exonnum "6"; txlen "1043";
chr6	ENSEMBL_gcm37	exon	145947933	145948358	0.231618218163917	-	.	gene_id "ENSMUSG00000128512.1"; transcript_id "ENSMUSG00000128512.1_tx_25"; exon_id "chr6_145947933_145948358_-"; exonnum "8"; txlen "993";
chr6	ENSEMBL_gcm37	exon	145947933	145948358	0.227670907780381	-	.	gene_id "ENSMUSG00000128512.1"; transcript_id "ENSMUSG00000128512.1_tx_27"; exon_id "chr6_145947933_145948358_-"; exonnum "6"; txlen "986";
chr6	ENSEMBL_gcm37	exon	145947933	145948358	0.202210873272497	-	.	gene_id "ENSMUSG00000128512.1"; transcript_id "ENSMUSG00000128512.1_tx_30"; exon_id "chr6_145947933_145948358_-"; exonnum "6"; txlen "935";
chr6	ENSEMBL_gcm37	exon	145947933	145948358	0.19943116058514	-	.	gene_id "ENSMUSG00000128512.1"; transcript_id "ENSMUSG00000128512.1_tx_32"; exon_id "chr6_145947933_145948358_-"; exonnum "6"; txlen "1030";
chr6	ENSEMBL_gcm37	exon	145947933	145948358	0.19943116058514	-	.	gene_id "ENSMUSG00000128512.1"; transcript_id "ENSMUSG00000128512.1_tx_34"; exon_id "chr6_145947933_145948358_-"; exonnum "6"; txlen "922";
chr6	ENSEMBL_gcm37	exon	145947933	145948358	0.198808725926932	-	.	gene_id "ENSMUSG00000128512.1"; transcript_id "ENSMUSG00000128512.1_tx_35"; exon_id "chr6_145947933_145948358_-"; exonnum "4"; txlen "796";
chr6	ENSEMBL_gcm37	exon	145947933	145948358	0.198808725926932	-	.	gene_id "ENSMUSG00000128512.1"; transcript_id "ENSMUSG00000128512.1_tx_37"; exon_id "chr6_145947933_145948358_-"; exonnum "5"; txlen "841";
chr6	ENSEMBL_gcm37	exon	145947933	145948358	0.198808725926932	-	.	gene_id "ENSMUSG00000128512.1"; transcript_id "ENSMUSG00000128512.1_tx_39"; exon_id "chr6_145947933_145948358_-"; exonnum "5"; txlen "949";
chr6	ENSEMBL_gcm37	exon	145947933	145948358	0.679230505313564	-	.	gene_id "ENSMUSG00000128512.1"; transcript_id "ENSMUSG00000128512.1_tx_4"; exon_id "chr6_145947933_145948358_-"; exonnum "5"; txlen "890";
chr6	ENSEMBL_gcm37	exon	145947933	145948358	0.197643479601012	-	.	gene_id "ENSMUSG00000128512.1"; transcript_id "ENSMUSG00000128512.1_tx_41"; exon_id "chr6_145947933_145948358_-"; exonnum "6"; txlen "973";
chr6	ENSEMBL_gcm37	exon	145947933	145948358	0.197643479601012	-	.	gene_id "ENSMUSG00000128512.1"; transcript_id "ENSMUSG00000128512.1_tx_43"; exon_id "chr6_145947933_145948358_-"; exonnum "9"; txlen "1146";
chr6	ENSEMBL_gcm37	exon	145947933	145948358	0.19324441080516	-	.	gene_id "ENSMUSG00000128512.1"; transcript_id "ENSMUSG00000128512.1_tx_46"; exon_id "chr6_145947933_145948358_-"; exonnum "9"; txlen "1159";
chr6	ENSEMBL_gcm37	exon	145947933	145948358	0.164183618087507	-	.	gene_id "ENSMUSG00000128512.1"; transcript_id "ENSMUSG00000128512.1_tx_49"; exon_id "chr6_145947933_145948358_-"; exonnum "4"; txlen "714";
chr6	ENSEMBL_gcm37	exon	145947933	145948358	0.164183618087507	-	.	gene_id "ENSMUSG00000128512.1"; transcript_id "ENSMUSG00000128512.1_tx_51"; exon_id "chr6_145947933_145948358_-"; exonnum "5"; txlen "867";
chr6	ENSEMBL_gcm37	exon	145947933	145948358	0.159627507933769	-	.	gene_id "ENSMUSG00000128512.1"; transcript_id "ENSMUSG00000128512.1_tx_52"; exon_id "chr6_145947933_145948358_-"; exonnum "5"; txlen "828";
chr6	ENSEMBL_gcm37	exon	145947933	145948358	0.156294189172639	-	.	gene_id "ENSMUSG00000128512.1"; transcript_id "ENSMUSG00000128512.1_tx_54"; exon_id "chr6_145947933_145948358_-"; exonnum "5"; txlen "869";
chr6	ENSEMBL_gcm37	exon	145947933	145948358	0.156294189172639	-	.	gene_id "ENSMUSG00000128512.1"; transcript_id "ENSMUSG00000128512.1_tx_56"; exon_id "chr6_145947933_145948358_-"; exonnum "6"; txlen "914";
chr6	ENSEMBL_gcm37	exon	145947933	145948358	0.153298346461328	-	.	gene_id "ENSMUSG00000128512.1"; transcript_id "ENSMUSG00000128512.1_tx_58"; exon_id "chr6_145947933_145948358_-"; exonnum "6"; txlen "901";
chr6	ENSEMBL_gcm37	exon	145947933	145948358	0.597473882064562	-	.	gene_id "ENSMUSG00000128512.1"; transcript_id "ENSMUSG00000128512.1_tx_6"; exon_id "chr6_145947933_145948358_-"; exonnum "6"; txlen "1151";
chr6	ENSEMBL_gcm37	exon	145947933	145948358	0.147254516017799	-	.	gene_id "ENSMUSG00000128512.1"; transcript_id "ENSMUSG00000128512.1_tx_60"; exon_id "chr6_145947933_145948358_-"; exonnum "6"; txlen "994";
chr6	ENSEMBL_gcm37	exon	145947933	145948358	0.12332596042958	-	.	gene_id "ENSMUSG00000128512.1"; transcript_id "ENSMUSG00000128512.1_tx_62"; exon_id "chr6_145947933_145948358_-"; exonnum "7"; txlen "1067";
chr6	ENSEMBL_gcm37	exon	145947933	145948358	0.109547833759995	-	.	gene_id "ENSMUSG00000128512.1"; transcript_id "ENSMUSG00000128512.1_tx_64"; exon_id "chr6_145947933_145948358_-"; exonnum "6"; txlen "981";
chr6	ENSEMBL_gcm37	exon	145947933	145948358	0.108945158527204	-	.	gene_id "ENSMUSG00000128512.1"; transcript_id "ENSMUSG00000128512.1_tx_66"; exon_id "chr6_145947933_145948358_-"; exonnum "7"; txlen "1183";
chr6	ENSEMBL_gcm37	exon	145947933	145948358	0.108945158527204	-	.	gene_id "ENSMUSG00000128512.1"; transcript_id "ENSMUSG00000128512.1_tx_68"; exon_id "chr6_145947933_145948358_-"; exonnum "7"; txlen "1075";
chr6	ENSEMBL_gcm37	exon	145947933	145948358	0.551259688961799	-	.	gene_id "ENSMUSG00000128512.1"; transcript_id "ENSMUSG00000128512.1_tx_7"; exon_id "chr6_145947933_145948358_-"; exonnum "4"; txlen "788";
chr6	ENSEMBL_gcm37	exon	145947933	145948358	0.0877306213119128	-	.	gene_id "ENSMUSG00000128512.1"; transcript_id "ENSMUSG00000128512.1_tx_70"; exon_id "chr6_145947933_145948358_-"; exonnum "7"; txlen "1054";
chr6	ENSEMBL_gcm37	exon	145947933	145948358	0.0804163917625814	-	.	gene_id "ENSMUSG00000128512.1"; transcript_id "ENSMUSG00000128512.1_tx_73"; exon_id "chr6_145947933_145948358_-"; exonnum "7"; txlen "1196";
chr6	ENSEMBL_gcm37	exon	145947933	145948358	0.0794466435348937	-	.	gene_id "ENSMUSG00000128512.1"; transcript_id "ENSMUSG00000128512.1_tx_75"; exon_id "chr6_145947933_145948358_-"; exonnum "5"; txlen "746";
chr6	ENSEMBL_gcm37	exon	145947933	145948358	0.0688017377926219	-	.	gene_id "ENSMUSG00000128512.1"; transcript_id "ENSMUSG00000128512.1_tx_77"; exon_id "chr6_145947933_145948358_-"; exonnum "3"; txlen "914";
chr6	ENSEMBL_gcm37	exon	145947933	145948358	0.0635021858619621	-	.	gene_id "ENSMUSG00000128512.1"; transcript_id "ENSMUSG00000128512.1_tx_78"; exon_id "chr6_145947933_145948358_-"; exonnum "6"; txlen "1022";
chr6	ENSEMBL_gcm37	exon	145947933	145948358	0.0555490972300689	-	.	gene_id "ENSMUSG00000128512.1"; transcript_id "ENSMUSG00000128512.1_tx_80"; exon_id "chr6_145947933_145948358_-"; exonnum "10"; txlen "1312";
chr6	ENSEMBL_gcm37	exon	145947933	145948358	0.0555490972300689	-	.	gene_id "ENSMUSG00000128512.1"; transcript_id "ENSMUSG00000128512.1_tx_81"; exon_id "chr6_145947933_145948358_-"; exonnum "10"; txlen "1299";
chr6	ENSEMBL_gcm37	exon	145947933	145948358	0.522143001693206	-	.	gene_id "ENSMUSG00000128512.1"; transcript_id "ENSMUSG00000128512.1_tx_9"; exon_id "chr6_145947933_145948358_-"; exonnum "5"; txlen "941";
chr6	HAVANA	transcript	145947933	145951789	0	-	.	gene_id "ENSMUSG00000128512.1"; transcript_id "ENSMUST00000288020.1"; gene_type "lncRNA"; gene_name "ENSMUSG00000128512"; transcript_type "lncRNA"; transcript_name "ENSMUST00000288020"; level 2; tag "TAGENE";
chr6	HAVANA	transcript	145947933	145951792	0	-	.	gene_id "ENSMUSG00000128512.1"; transcript_id "ENSMUST00000288019.1"; gene_type "lncRNA"; gene_name "ENSMUSG00000128512"; transcript_type "lncRNA"; transcript_name "ENSMUST00000288019"; level 2; tag "TAGENE";
chr6	HAVANA	transcript	145947933	145954165	0	-	.	gene_id "ENSMUSG00000128512.1"; transcript_id "ENSMUST00000288017.1"; gene_type "lncRNA"; gene_name "ENSMUSG00000128512"; transcript_type "lncRNA"; transcript_name "ENSMUST00000288017"; level 2; tag "basic"; tag "TAGENE";
chr6	HAVANA	exon	145951262	145951419	0	-	.	gene_id "ENSMUSG00000128512.1"; transcript_id "ENSMUST00000288021.1"; gene_type "lncRNA"; gene_name "ENSMUSG00000128512"; transcript_type "lncRNA"; transcript_name "ENSMUST00000288021"; exon_number 2; exon_id "ENSMUSE00001570692.1"; level 2; tag "TAGENE";
chr6	HAVANA	transcript	145951262	145951784	0	-	.	gene_id "ENSMUSG00000128512.1"; transcript_id "ENSMUST00000288021.1"; gene_type "lncRNA"; gene_name "ENSMUSG00000128512"; transcript_type "lncRNA"; transcript_name "ENSMUST00000288021"; level 2; tag "TAGENE";
chr6	HAVANA	exon	145951293	145951419	0	-	.	gene_id "ENSMUSG00000128512.1"; transcript_id "ENSMUST00000288018.1"; gene_type "lncRNA"; gene_name "ENSMUSG00000128512"; transcript_type "lncRNA"; transcript_name "ENSMUST00000288018"; exon_number 2; exon_id "ENSMUSE00001570690.1"; level 2; tag "TAGENE";
chr6	HAVANA	exon	145951293	145951419	0	-	.	gene_id "ENSMUSG00000128512.1"; transcript_id "ENSMUST00000288020.1"; gene_type "lncRNA"; gene_name "ENSMUSG00000128512"; transcript_type "lncRNA"; transcript_name "ENSMUST00000288020"; exon_number 2; exon_id "ENSMUSE00001570690.1"; level 2; tag "TAGENE";
chr6	HAVANA	exon	145951293	145951419	0	-	.	gene_id "ENSMUSG00000128512.1"; transcript_id "ENSMUST00000288017.1"; gene_type "lncRNA"; gene_name "ENSMUSG00000128512"; transcript_type "lncRNA"; transcript_name "ENSMUST00000288017"; exon_number 3; exon_id "ENSMUSE00001570690.1"; level 2; tag "basic"; tag "TAGENE";
chr6	ENSEMBL_gcm37	exon	145951293	145951419	1.33781834586143	-	.	gene_id "ENSMUSG00000128512.1"; transcript_id "ENSMUSG00000128512.1_tx_1"; exon_id "chr6_145951293_145951419_-"; exonnum "4"; txlen "995";
chr6	ENSEMBL_gcm37	exon	145951293	145951419	0.522143001693206	-	.	gene_id "ENSMUSG00000128512.1"; transcript_id "ENSMUSG00000128512.1_tx_10"; exon_id "chr6_145951293_145951419_-"; exonnum "4"; txlen "938";
chr6	ENSEMBL_gcm37	exon	145951293	145951419	0.490957206375909	-	.	gene_id "ENSMUSG00000128512.1"; transcript_id "ENSMUSG00000128512.1_tx_11"; exon_id "chr6_145951293_145951419_-"; exonnum "4"; txlen "830";
chr6	ENSEMBL_gcm37	exon	145951293	145951419	0.490957206375909	-	.	gene_id "ENSMUSG00000128512.1"; transcript_id "ENSMUSG00000128512.1_tx_12"; exon_id "chr6_145951293_145951419_-"; exonnum "4"; txlen "833";
chr6	ENSEMBL_gcm37	exon	145951293	145951419	0.447299836685021	-	.	gene_id "ENSMUSG00000128512.1"; transcript_id "ENSMUSG00000128512.1_tx_13"; exon_id "chr6_145951293_145951419_-"; exonnum "5"; txlen "1040";
chr6	ENSEMBL_gcm37	exon	145951293	145951419	0.447299836685021	-	.	gene_id "ENSMUSG00000128512.1"; transcript_id "ENSMUSG00000128512.1_tx_14"; exon_id "chr6_145951293_145951419_-"; exonnum "5"; txlen "1043";
chr6	ENSEMBL_gcm37	exon	145951293	145951419	0.32389557005439	-	.	gene_id "ENSMUSG00000128512.1"; transcript_id "ENSMUSG00000128512.1_tx_15"; exon_id "chr6_145951293_145951419_-"; exonnum "7"; txlen "1006";
chr6	ENSEMBL_gcm37	exon	145951293	145951419	0.32389557005439	-	.	gene_id "ENSMUSG00000128512.1"; transcript_id "ENSMUSG00000128512.1_tx_16"; exon_id "chr6_145951293_145951419_-"; exonnum "7"; txlen "1003";
chr6	ENSEMBL_gcm37	exon	145951293	145951419	0.32389557005439	-	.	gene_id "ENSMUSG00000128512.1"; transcript_id "ENSMUSG00000128512.1_tx_17"; exon_id "chr6_145951293_145951419_-"; exonnum "6"; txlen "961";
chr6	ENSEMBL_gcm37	exon	145951293	145951419	0.32389557005439	-	.	gene_id "ENSMUSG00000128512.1"; transcript_id "ENSMUSG00000128512.1_tx_18"; exon_id "chr6_145951293_145951419_-"; exonnum "6"; txlen "958";
chr6	ENSEMBL_gcm37	exon	145951293	145951419	0.310289623715624	-	.	gene_id "ENSMUSG00000128512.1"; transcript_id "ENSMUSG00000128512.1_tx_19"; exon_id "chr6_145951293_145951419_-"; exonnum "7"; txlen "1114";
chr6	ENSEMBL_gcm37	exon	145951293	145951419	1.29913669332429	-	.	gene_id "ENSMUSG00000128512.1"; transcript_id "ENSMUSG00000128512.1_tx_2"; exon_id "chr6_145951293_145951419_-"; exonnum "4"; txlen "998";
chr6	ENSEMBL_gcm37	exon	145951293	145951419	0.310289623715624	-	.	gene_id "ENSMUSG00000128512.1"; transcript_id "ENSMUSG00000128512.1_tx_20"; exon_id "chr6_145951293_145951419_-"; exonnum "7"; txlen "1111";
chr6	ENSEMBL_gcm37	exon	145951293	145951419	0.279612024984015	-	.	gene_id "ENSMUSG00000128512.1"; transcript_id "ENSMUSG00000128512.1_tx_21"; exon_id "chr6_145951293_145951419_-"; exonnum "4"; txlen "817";
chr6	ENSEMBL_gcm37	exon	145951293	145951419	0.279612024984015	-	.	gene_id "ENSMUSG00000128512.1"; transcript_id "ENSMUSG00000128512.1_tx_22"; exon_id "chr6_145951293_145951419_-"; exonnum "4"; txlen "820";
chr6	ENSEMBL_gcm37	exon	145951293	145951419	0.248746277841299	-	.	gene_id "ENSMUSG00000128512.1"; transcript_id "ENSMUSG00000128512.1_tx_23"; exon_id "chr6_145951293_145951419_-"; exonnum "5"; txlen "1040";
chr6	ENSEMBL_gcm37	exon	145951293	145951419	0.248746277841299	-	.	gene_id "ENSMUSG00000128512.1"; transcript_id "ENSMUSG00000128512.1_tx_24"; exon_id "chr6_145951293_145951419_-"; exonnum "5"; txlen "1043";
chr6	ENSEMBL_gcm37	exon	145951293	145951419	0.231618218163917	-	.	gene_id "ENSMUSG00000128512.1"; transcript_id "ENSMUSG00000128512.1_tx_25"; exon_id "chr6_145951293_145951419_-"; exonnum "7"; txlen "993";
chr6	ENSEMBL_gcm37	exon	145951293	145951419	0.231618218163917	-	.	gene_id "ENSMUSG00000128512.1"; transcript_id "ENSMUSG00000128512.1_tx_26"; exon_id "chr6_145951293_145951419_-"; exonnum "7"; txlen "990";
chr6	ENSEMBL_gcm37	exon	145951293	145951419	0.227670907780381	-	.	gene_id "ENSMUSG00000128512.1"; transcript_id "ENSMUSG00000128512.1_tx_27"; exon_id "chr6_145951293_145951419_-"; exonnum "5"; txlen "986";
chr6	ENSEMBL_gcm37	exon	145951293	145951419	0.227670907780381	-	.	gene_id "ENSMUSG00000128512.1"; transcript_id "ENSMUSG00000128512.1_tx_28"; exon_id "chr6_145951293_145951419_-"; exonnum "5"; txlen "983";
chr6	ENSEMBL_gcm37	exon	145951293	145951419	0.202210873272497	-	.	gene_id "ENSMUSG00000128512.1"; transcript_id "ENSMUSG00000128512.1_tx_29"; exon_id "chr6_145951293_145951419_-"; exonnum "5"; txlen "932";
chr6	ENSEMBL_gcm37	exon	145951293	145951419	0.679230505313564	-	.	gene_id "ENSMUSG00000128512.1"; transcript_id "ENSMUSG00000128512.1_tx_3"; exon_id "chr6_145951293_145951419_-"; exonnum "4"; txlen "887";
chr6	ENSEMBL_gcm37	exon	145951293	145951419	0.202210873272497	-	.	gene_id "ENSMUSG00000128512.1"; transcript_id "ENSMUSG00000128512.1_tx_30"; exon_id "chr6_145951293_145951419_-"; exonnum "5"; txlen "935";
chr6	ENSEMBL_gcm37	exon	145951293	145951419	0.19943116058514	-	.	gene_id "ENSMUSG00000128512.1"; transcript_id "ENSMUSG00000128512.1_tx_31"; exon_id "chr6_145951293_145951419_-"; exonnum "5"; txlen "1027";
chr6	ENSEMBL_gcm37	exon	145951293	145951419	0.19943116058514	-	.	gene_id "ENSMUSG00000128512.1"; transcript_id "ENSMUSG00000128512.1_tx_32"; exon_id "chr6_145951293_145951419_-"; exonnum "5"; txlen "1030";
chr6	ENSEMBL_gcm37	exon	145951293	145951419	0.19943116058514	-	.	gene_id "ENSMUSG00000128512.1"; transcript_id "ENSMUSG00000128512.1_tx_33"; exon_id "chr6_145951293_145951419_-"; exonnum "5"; txlen "919";
chr6	ENSEMBL_gcm37	exon	145951293	145951419	0.19943116058514	-	.	gene_id "ENSMUSG00000128512.1"; transcript_id "ENSMUSG00000128512.1_tx_34"; exon_id "chr6_145951293_145951419_-"; exonnum "5"; txlen "922";
chr6	ENSEMBL_gcm37	exon	145951293	145951419	0.198808725926932	-	.	gene_id "ENSMUSG00000128512.1"; transcript_id "ENSMUSG00000128512.1_tx_35"; exon_id "chr6_145951293_145951419_-"; exonnum "3"; txlen "796";
chr6	ENSEMBL_gcm37	exon	145951293	145951419	0.198808725926932	-	.	gene_id "ENSMUSG00000128512.1"; transcript_id "ENSMUSG00000128512.1_tx_36"; exon_id "chr6_145951293_145951419_-"; exonnum "3"; txlen "793";
chr6	ENSEMBL_gcm37	exon	145951293	145951419	0.198808725926932	-	.	gene_id "ENSMUSG00000128512.1"; transcript_id "ENSMUSG00000128512.1_tx_37"; exon_id "chr6_145951293_145951419_-"; exonnum "4"; txlen "841";
chr6	ENSEMBL_gcm37	exon	145951293	145951419	0.198808725926932	-	.	gene_id "ENSMUSG00000128512.1"; transcript_id "ENSMUSG00000128512.1_tx_38"; exon_id "chr6_145951293_145951419_-"; exonnum "4"; txlen "838";
chr6	ENSEMBL_gcm37	exon	145951293	145951419	0.198808725926932	-	.	gene_id "ENSMUSG00000128512.1"; transcript_id "ENSMUSG00000128512.1_tx_39"; exon_id "chr6_145951293_145951419_-"; exonnum "4"; txlen "949";
chr6	ENSEMBL_gcm37	exon	145951293	145951419	0.679230505313564	-	.	gene_id "ENSMUSG00000128512.1"; transcript_id "ENSMUSG00000128512.1_tx_4"; exon_id "chr6_145951293_145951419_-"; exonnum "4"; txlen "890";
chr6	ENSEMBL_gcm37	exon	145951293	145951419	0.198808725926932	-	.	gene_id "ENSMUSG00000128512.1"; transcript_id "ENSMUSG00000128512.1_tx_40"; exon_id "chr6_145951293_145951419_-"; exonnum "4"; txlen "946";
chr6	ENSEMBL_gcm37	exon	145951293	145951419	0.197643479601012	-	.	gene_id "ENSMUSG00000128512.1"; transcript_id "ENSMUSG00000128512.1_tx_41"; exon_id "chr6_145951293_145951419_-"; exonnum "5"; txlen "973";
chr6	ENSEMBL_gcm37	exon	145951293	145951419	0.197643479601012	-	.	gene_id "ENSMUSG00000128512.1"; transcript_id "ENSMUSG00000128512.1_tx_42"; exon_id "chr6_145951293_145951419_-"; exonnum "5"; txlen "970";
chr6	ENSEMBL_gcm37	exon	145951293	145951419	0.197643479601012	-	.	gene_id "ENSMUSG00000128512.1"; transcript_id "ENSMUSG00000128512.1_tx_43"; exon_id "chr6_145951293_145951419_-"; exonnum "8"; txlen "1146";
chr6	ENSEMBL_gcm37	exon	145951293	145951419	0.197643479601012	-	.	gene_id "ENSMUSG00000128512.1"; transcript_id "ENSMUSG00000128512.1_tx_44"; exon_id "chr6_145951293_145951419_-"; exonnum "8"; txlen "1143";
chr6	ENSEMBL_gcm37	exon	145951293	145951419	0.19324441080516	-	.	gene_id "ENSMUSG00000128512.1"; transcript_id "ENSMUSG00000128512.1_tx_46"; exon_id "chr6_145951293_145951419_-"; exonnum "8"; txlen "1159";
chr6	ENSEMBL_gcm37	exon	145951293	145951419	0.19324441080516	-	.	gene_id "ENSMUSG00000128512.1"; transcript_id "ENSMUSG00000128512.1_tx_47"; exon_id "chr6_145951293_145951419_-"; exonnum "8"; txlen "1156";
chr6	ENSEMBL_gcm37	exon	145951293	145951419	0.164183618087507	-	.	gene_id "ENSMUSG00000128512.1"; transcript_id "ENSMUSG00000128512.1_tx_48"; exon_id "chr6_145951293_145951419_-"; exonnum "3"; txlen "711";
chr6	ENSEMBL_gcm37	exon	145951293	145951419	0.164183618087507	-	.	gene_id "ENSMUSG00000128512.1"; transcript_id "ENSMUSG00000128512.1_tx_49"; exon_id "chr6_145951293_145951419_-"; exonnum "3"; txlen "714";
chr6	ENSEMBL_gcm37	exon	145951293	145951419	0.597473882064562	-	.	gene_id "ENSMUSG00000128512.1"; transcript_id "ENSMUSG00000128512.1_tx_5"; exon_id "chr6_145951293_145951419_-"; exonnum "5"; txlen "1148";
chr6	ENSEMBL_gcm37	exon	145951293	145951419	0.164183618087507	-	.	gene_id "ENSMUSG00000128512.1"; transcript_id "ENSMUSG00000128512.1_tx_50"; exon_id "chr6_145951293_145951419_-"; exonnum "4"; txlen "864";
chr6	ENSEMBL_gcm37	exon	145951293	145951419	0.164183618087507	-	.	gene_id "ENSMUSG00000128512.1"; transcript_id "ENSMUSG00000128512.1_tx_51"; exon_id "chr6_145951293_145951419_-"; exonnum "4"; txlen "867";
chr6	ENSEMBL_gcm37	exon	145951293	145951419	0.159627507933769	-	.	gene_id "ENSMUSG00000128512.1"; transcript_id "ENSMUSG00000128512.1_tx_52"; exon_id "chr6_145951293_145951419_-"; exonnum "4"; txlen "828";
chr6	ENSEMBL_gcm37	exon	145951293	145951419	0.159627507933769	-	.	gene_id "ENSMUSG00000128512.1"; transcript_id "ENSMUSG00000128512.1_tx_53"; exon_id "chr6_145951293_145951419_-"; exonnum "4"; txlen "825";
chr6	ENSEMBL_gcm37	exon	145951293	145951419	0.156294189172639	-	.	gene_id "ENSMUSG00000128512.1"; transcript_id "ENSMUSG00000128512.1_tx_54"; exon_id "chr6_145951293_145951419_-"; exonnum "4"; txlen "869";
chr6	ENSEMBL_gcm37	exon	145951293	145951419	0.156294189172639	-	.	gene_id "ENSMUSG00000128512.1"; transcript_id "ENSMUSG00000128512.1_tx_55"; exon_id "chr6_145951293_145951419_-"; exonnum "4"; txlen "866";
chr6	ENSEMBL_gcm37	exon	145951293	145951419	0.156294189172639	-	.	gene_id "ENSMUSG00000128512.1"; transcript_id "ENSMUSG00000128512.1_tx_56"; exon_id "chr6_145951293_145951419_-"; exonnum "5"; txlen "914";
chr6	ENSEMBL_gcm37	exon	145951293	145951419	0.156294189172639	-	.	gene_id "ENSMUSG00000128512.1"; transcript_id "ENSMUSG00000128512.1_tx_57"; exon_id "chr6_145951293_145951419_-"; exonnum "5"; txlen "911";
chr6	ENSEMBL_gcm37	exon	145951293	145951419	0.153298346461328	-	.	gene_id "ENSMUSG00000128512.1"; transcript_id "ENSMUSG00000128512.1_tx_58"; exon_id "chr6_145951293_145951419_-"; exonnum "5"; txlen "901";
chr6	ENSEMBL_gcm37	exon	145951293	145951419	0.153298346461328	-	.	gene_id "ENSMUSG00000128512.1"; transcript_id "ENSMUSG00000128512.1_tx_59"; exon_id "chr6_145951293_145951419_-"; exonnum "5"; txlen "898";
chr6	ENSEMBL_gcm37	exon	145951293	145951419	0.597473882064562	-	.	gene_id "ENSMUSG00000128512.1"; transcript_id "ENSMUSG00000128512.1_tx_6"; exon_id "chr6_145951293_145951419_-"; exonnum "5"; txlen "1151";
chr6	ENSEMBL_gcm37	exon	145951293	145951419	0.147254516017799	-	.	gene_id "ENSMUSG00000128512.1"; transcript_id "ENSMUSG00000128512.1_tx_60"; exon_id "chr6_145951293_145951419_-"; exonnum "5"; txlen "994";
chr6	ENSEMBL_gcm37	exon	145951293	145951419	0.147254516017799	-	.	gene_id "ENSMUSG00000128512.1"; transcript_id "ENSMUSG00000128512.1_tx_61"; exon_id "chr6_145951293_145951419_-"; exonnum "5"; txlen "991";
chr6	ENSEMBL_gcm37	exon	145951293	145951419	0.12332596042958	-	.	gene_id "ENSMUSG00000128512.1"; transcript_id "ENSMUSG00000128512.1_tx_62"; exon_id "chr6_145951293_145951419_-"; exonnum "6"; txlen "1067";
chr6	ENSEMBL_gcm37	exon	145951293	145951419	0.12332596042958	-	.	gene_id "ENSMUSG00000128512.1"; transcript_id "ENSMUSG00000128512.1_tx_63"; exon_id "chr6_145951293_145951419_-"; exonnum "6"; txlen "1064";
chr6	ENSEMBL_gcm37	exon	145951293	145951419	0.109547833759995	-	.	gene_id "ENSMUSG00000128512.1"; transcript_id "ENSMUSG00000128512.1_tx_64"; exon_id "chr6_145951293_145951419_-"; exonnum "5"; txlen "981";
chr6	ENSEMBL_gcm37	exon	145951293	145951419	0.108945158527204	-	.	gene_id "ENSMUSG00000128512.1"; transcript_id "ENSMUSG00000128512.1_tx_65"; exon_id "chr6_145951293_145951419_-"; exonnum "6"; txlen "1180";
chr6	ENSEMBL_gcm37	exon	145951293	145951419	0.108945158527204	-	.	gene_id "ENSMUSG00000128512.1"; transcript_id "ENSMUSG00000128512.1_tx_66"; exon_id "chr6_145951293_145951419_-"; exonnum "6"; txlen "1183";
chr6	ENSEMBL_gcm37	exon	145951293	145951419	0.108945158527204	-	.	gene_id "ENSMUSG00000128512.1"; transcript_id "ENSMUSG00000128512.1_tx_67"; exon_id "chr6_145951293_145951419_-"; exonnum "6"; txlen "1072";
chr6	ENSEMBL_gcm37	exon	145951293	145951419	0.108945158527204	-	.	gene_id "ENSMUSG00000128512.1"; transcript_id "ENSMUSG00000128512.1_tx_68"; exon_id "chr6_145951293_145951419_-"; exonnum "6"; txlen "1075";
chr6	ENSEMBL_gcm37	exon	145951293	145951419	0.0877306213119128	-	.	gene_id "ENSMUSG00000128512.1"; transcript_id "ENSMUSG00000128512.1_tx_69"; exon_id "chr6_145951293_145951419_-"; exonnum "5"; txlen "978";
chr6	ENSEMBL_gcm37	exon	145951293	145951419	0.551259688961799	-	.	gene_id "ENSMUSG00000128512.1"; transcript_id "ENSMUSG00000128512.1_tx_7"; exon_id "chr6_145951293_145951419_-"; exonnum "3"; txlen "788";
chr6	ENSEMBL_gcm37	exon	145951293	145951419	0.0877306213119128	-	.	gene_id "ENSMUSG00000128512.1"; transcript_id "ENSMUSG00000128512.1_tx_70"; exon_id "chr6_145951293_145951419_-"; exonnum "6"; txlen "1054";
chr6	ENSEMBL_gcm37	exon	145951293	145951419	0.0877306213119128	-	.	gene_id "ENSMUSG00000128512.1"; transcript_id "ENSMUSG00000128512.1_tx_71"; exon_id "chr6_145951293_145951419_-"; exonnum "6"; txlen "1051";
chr6	ENSEMBL_gcm37	exon	145951293	145951419	0.0804163917625814	-	.	gene_id "ENSMUSG00000128512.1"; transcript_id "ENSMUSG00000128512.1_tx_72"; exon_id "chr6_145951293_145951419_-"; exonnum "6"; txlen "1193";
chr6	ENSEMBL_gcm37	exon	145951293	145951419	0.0804163917625814	-	.	gene_id "ENSMUSG00000128512.1"; transcript_id "ENSMUSG00000128512.1_tx_73"; exon_id "chr6_145951293_145951419_-"; exonnum "6"; txlen "1196";
chr6	ENSEMBL_gcm37	exon	145951293	145951419	0.0794466435348937	-	.	gene_id "ENSMUSG00000128512.1"; transcript_id "ENSMUSG00000128512.1_tx_74"; exon_id "chr6_145951293_145951419_-"; exonnum "4"; txlen "743";
chr6	ENSEMBL_gcm37	exon	145951293	145951419	0.0794466435348937	-	.	gene_id "ENSMUSG00000128512.1"; transcript_id "ENSMUSG00000128512.1_tx_75"; exon_id "chr6_145951293_145951419_-"; exonnum "4"; txlen "746";
chr6	ENSEMBL_gcm37	exon	145951293	145951419	0.0688017377926219	-	.	gene_id "ENSMUSG00000128512.1"; transcript_id "ENSMUSG00000128512.1_tx_76"; exon_id "chr6_145951293_145951419_-"; exonnum "2"; txlen "911";
chr6	ENSEMBL_gcm37	exon	145951293	145951419	0.0688017377926219	-	.	gene_id "ENSMUSG00000128512.1"; transcript_id "ENSMUSG00000128512.1_tx_77"; exon_id "chr6_145951293_145951419_-"; exonnum "2"; txlen "914";
chr6	ENSEMBL_gcm37	exon	145951293	145951419	0.0635021858619621	-	.	gene_id "ENSMUSG00000128512.1"; transcript_id "ENSMUSG00000128512.1_tx_78"; exon_id "chr6_145951293_145951419_-"; exonnum "5"; txlen "1022";
chr6	ENSEMBL_gcm37	exon	145951293	145951419	0.0635021858619621	-	.	gene_id "ENSMUSG00000128512.1"; transcript_id "ENSMUSG00000128512.1_tx_79"; exon_id "chr6_145951293_145951419_-"; exonnum "5"; txlen "1019";
chr6	ENSEMBL_gcm37	exon	145951293	145951419	0.551259688961799	-	.	gene_id "ENSMUSG00000128512.1"; transcript_id "ENSMUSG00000128512.1_tx_8"; exon_id "chr6_145951293_145951419_-"; exonnum "3"; txlen "785";
chr6	ENSEMBL_gcm37	exon	145951293	145951419	0.0555490972300689	-	.	gene_id "ENSMUSG00000128512.1"; transcript_id "ENSMUSG00000128512.1_tx_80"; exon_id "chr6_145951293_145951419_-"; exonnum "9"; txlen "1312";
chr6	ENSEMBL_gcm37	exon	145951293	145951419	0.0555490972300689	-	.	gene_id "ENSMUSG00000128512.1"; transcript_id "ENSMUSG00000128512.1_tx_81"; exon_id "chr6_145951293_145951419_-"; exonnum "9"; txlen "1299";
chr6	ENSEMBL_gcm37	exon	145951293	145951419	0.522143001693206	-	.	gene_id "ENSMUSG00000128512.1"; transcript_id "ENSMUSG00000128512.1_tx_9"; exon_id "chr6_145951293_145951419_-"; exonnum "4"; txlen "941";
chr6	HAVANA	exon	145951630	145951782	0	-	.	gene_id "ENSMUSG00000128512.1"; transcript_id "ENSMUST00000288017.1"; gene_type "lncRNA"; gene_name "ENSMUSG00000128512"; transcript_type "lncRNA"; transcript_name "ENSMUST00000288017"; exon_number 2; exon_id "ENSMUSE00001570691.1"; level 2; tag "basic"; tag "TAGENE";
chr6	ENSEMBL_gcm37	exon	145951630	145951782	0.522143001693206	-	.	gene_id "ENSMUSG00000128512.1"; transcript_id "ENSMUSG00000128512.1_tx_10"; exon_id "chr6_145951630_145951782_-"; exonnum "3"; txlen "938";
chr6	ENSEMBL_gcm37	exon	145951630	145951782	0.447299836685021	-	.	gene_id "ENSMUSG00000128512.1"; transcript_id "ENSMUSG00000128512.1_tx_13"; exon_id "chr6_145951630_145951782_-"; exonnum "4"; txlen "1040";
chr6	ENSEMBL_gcm37	exon	145951630	145951782	0.447299836685021	-	.	gene_id "ENSMUSG00000128512.1"; transcript_id "ENSMUSG00000128512.1_tx_14"; exon_id "chr6_145951630_145951782_-"; exonnum "4"; txlen "1043";
chr6	ENSEMBL_gcm37	exon	145951630	145951782	0.310289623715624	-	.	gene_id "ENSMUSG00000128512.1"; transcript_id "ENSMUSG00000128512.1_tx_19"; exon_id "chr6_145951630_145951782_-"; exonnum "6"; txlen "1114";
chr6	ENSEMBL_gcm37	exon	145951630	145951782	0.310289623715624	-	.	gene_id "ENSMUSG00000128512.1"; transcript_id "ENSMUSG00000128512.1_tx_20"; exon_id "chr6_145951630_145951782_-"; exonnum "6"; txlen "1111";
chr6	ENSEMBL_gcm37	exon	145951630	145951782	0.227670907780381	-	.	gene_id "ENSMUSG00000128512.1"; transcript_id "ENSMUSG00000128512.1_tx_27"; exon_id "chr6_145951630_145951782_-"; exonnum "4"; txlen "986";
chr6	ENSEMBL_gcm37	exon	145951630	145951782	0.227670907780381	-	.	gene_id "ENSMUSG00000128512.1"; transcript_id "ENSMUSG00000128512.1_tx_28"; exon_id "chr6_145951630_145951782_-"; exonnum "4"; txlen "983";
chr6	ENSEMBL_gcm37	exon	145951630	145951782	0.198808725926932	-	.	gene_id "ENSMUSG00000128512.1"; transcript_id "ENSMUSG00000128512.1_tx_39"; exon_id "chr6_145951630_145951782_-"; exonnum "3"; txlen "949";
```
