## Supplementary material for "Significantly Improved Mouse and Rat Genome Annotation Using Sequence Read Archive RNA-seq Data": mouse_SRA_GENCODE_M37.gtf: mouse_SRA_GENCODE_M37.gtf (part 1233 of 1572)

```
chr6	ENSEMBL_gcm37	exon	145951630	145951782	0.198808725926932	-	.	gene_id "ENSMUSG00000128512.1"; transcript_id "ENSMUSG00000128512.1_tx_40"; exon_id "chr6_145951630_145951782_-"; exonnum "3"; txlen "946";
chr6	ENSEMBL_gcm37	exon	145951630	145951782	0.197643479601012	-	.	gene_id "ENSMUSG00000128512.1"; transcript_id "ENSMUSG00000128512.1_tx_41"; exon_id "chr6_145951630_145951782_-"; exonnum "4"; txlen "973";
chr6	ENSEMBL_gcm37	exon	145951630	145951782	0.197643479601012	-	.	gene_id "ENSMUSG00000128512.1"; transcript_id "ENSMUSG00000128512.1_tx_42"; exon_id "chr6_145951630_145951782_-"; exonnum "4"; txlen "970";
chr6	ENSEMBL_gcm37	exon	145951630	145951782	0.197643479601012	-	.	gene_id "ENSMUSG00000128512.1"; transcript_id "ENSMUSG00000128512.1_tx_43"; exon_id "chr6_145951630_145951782_-"; exonnum "7"; txlen "1146";
chr6	ENSEMBL_gcm37	exon	145951630	145951782	0.197643479601012	-	.	gene_id "ENSMUSG00000128512.1"; transcript_id "ENSMUSG00000128512.1_tx_44"; exon_id "chr6_145951630_145951782_-"; exonnum "7"; txlen "1143";
chr6	ENSEMBL_gcm37	exon	145951630	145951782	0.19324441080516	-	.	gene_id "ENSMUSG00000128512.1"; transcript_id "ENSMUSG00000128512.1_tx_46"; exon_id "chr6_145951630_145951782_-"; exonnum "7"; txlen "1159";
chr6	ENSEMBL_gcm37	exon	145951630	145951782	0.19324441080516	-	.	gene_id "ENSMUSG00000128512.1"; transcript_id "ENSMUSG00000128512.1_tx_47"; exon_id "chr6_145951630_145951782_-"; exonnum "7"; txlen "1156";
chr6	ENSEMBL_gcm37	exon	145951630	145951782	0.597473882064562	-	.	gene_id "ENSMUSG00000128512.1"; transcript_id "ENSMUSG00000128512.1_tx_5"; exon_id "chr6_145951630_145951782_-"; exonnum "4"; txlen "1148";
chr6	ENSEMBL_gcm37	exon	145951630	145951782	0.164183618087507	-	.	gene_id "ENSMUSG00000128512.1"; transcript_id "ENSMUSG00000128512.1_tx_50"; exon_id "chr6_145951630_145951782_-"; exonnum "3"; txlen "864";
chr6	ENSEMBL_gcm37	exon	145951630	145951782	0.164183618087507	-	.	gene_id "ENSMUSG00000128512.1"; transcript_id "ENSMUSG00000128512.1_tx_51"; exon_id "chr6_145951630_145951782_-"; exonnum "3"; txlen "867";
chr6	ENSEMBL_gcm37	exon	145951630	145951782	0.597473882064562	-	.	gene_id "ENSMUSG00000128512.1"; transcript_id "ENSMUSG00000128512.1_tx_6"; exon_id "chr6_145951630_145951782_-"; exonnum "4"; txlen "1151";
chr6	ENSEMBL_gcm37	exon	145951630	145951782	0.147254516017799	-	.	gene_id "ENSMUSG00000128512.1"; transcript_id "ENSMUSG00000128512.1_tx_60"; exon_id "chr6_145951630_145951782_-"; exonnum "4"; txlen "994";
chr6	ENSEMBL_gcm37	exon	145951630	145951782	0.147254516017799	-	.	gene_id "ENSMUSG00000128512.1"; transcript_id "ENSMUSG00000128512.1_tx_61"; exon_id "chr6_145951630_145951782_-"; exonnum "4"; txlen "991";
chr6	ENSEMBL_gcm37	exon	145951630	145951782	0.12332596042958	-	.	gene_id "ENSMUSG00000128512.1"; transcript_id "ENSMUSG00000128512.1_tx_62"; exon_id "chr6_145951630_145951782_-"; exonnum "5"; txlen "1067";
chr6	ENSEMBL_gcm37	exon	145951630	145951782	0.12332596042958	-	.	gene_id "ENSMUSG00000128512.1"; transcript_id "ENSMUSG00000128512.1_tx_63"; exon_id "chr6_145951630_145951782_-"; exonnum "5"; txlen "1064";
chr6	ENSEMBL_gcm37	exon	145951630	145951782	0.109547833759995	-	.	gene_id "ENSMUSG00000128512.1"; transcript_id "ENSMUSG00000128512.1_tx_64"; exon_id "chr6_145951630_145951782_-"; exonnum "4"; txlen "981";
chr6	ENSEMBL_gcm37	exon	145951630	145951782	0.108945158527204	-	.	gene_id "ENSMUSG00000128512.1"; transcript_id "ENSMUSG00000128512.1_tx_65"; exon_id "chr6_145951630_145951782_-"; exonnum "5"; txlen "1180";
chr6	ENSEMBL_gcm37	exon	145951630	145951782	0.108945158527204	-	.	gene_id "ENSMUSG00000128512.1"; transcript_id "ENSMUSG00000128512.1_tx_66"; exon_id "chr6_145951630_145951782_-"; exonnum "5"; txlen "1183";
chr6	ENSEMBL_gcm37	exon	145951630	145951782	0.108945158527204	-	.	gene_id "ENSMUSG00000128512.1"; transcript_id "ENSMUSG00000128512.1_tx_67"; exon_id "chr6_145951630_145951782_-"; exonnum "5"; txlen "1072";
chr6	ENSEMBL_gcm37	exon	145951630	145951782	0.108945158527204	-	.	gene_id "ENSMUSG00000128512.1"; transcript_id "ENSMUSG00000128512.1_tx_68"; exon_id "chr6_145951630_145951782_-"; exonnum "5"; txlen "1075";
chr6	ENSEMBL_gcm37	exon	145951630	145951782	0.0877306213119128	-	.	gene_id "ENSMUSG00000128512.1"; transcript_id "ENSMUSG00000128512.1_tx_69"; exon_id "chr6_145951630_145951782_-"; exonnum "4"; txlen "978";
chr6	ENSEMBL_gcm37	exon	145951630	145951782	0.0877306213119128	-	.	gene_id "ENSMUSG00000128512.1"; transcript_id "ENSMUSG00000128512.1_tx_70"; exon_id "chr6_145951630_145951782_-"; exonnum "5"; txlen "1054";
chr6	ENSEMBL_gcm37	exon	145951630	145951782	0.0877306213119128	-	.	gene_id "ENSMUSG00000128512.1"; transcript_id "ENSMUSG00000128512.1_tx_71"; exon_id "chr6_145951630_145951782_-"; exonnum "5"; txlen "1051";
chr6	ENSEMBL_gcm37	exon	145951630	145951782	0.0804163917625814	-	.	gene_id "ENSMUSG00000128512.1"; transcript_id "ENSMUSG00000128512.1_tx_72"; exon_id "chr6_145951630_145951782_-"; exonnum "5"; txlen "1193";
chr6	ENSEMBL_gcm37	exon	145951630	145951782	0.0804163917625814	-	.	gene_id "ENSMUSG00000128512.1"; transcript_id "ENSMUSG00000128512.1_tx_73"; exon_id "chr6_145951630_145951782_-"; exonnum "5"; txlen "1196";
chr6	ENSEMBL_gcm37	exon	145951630	145951782	0.0635021858619621	-	.	gene_id "ENSMUSG00000128512.1"; transcript_id "ENSMUSG00000128512.1_tx_78"; exon_id "chr6_145951630_145951782_-"; exonnum "4"; txlen "1022";
chr6	ENSEMBL_gcm37	exon	145951630	145951782	0.0635021858619621	-	.	gene_id "ENSMUSG00000128512.1"; transcript_id "ENSMUSG00000128512.1_tx_79"; exon_id "chr6_145951630_145951782_-"; exonnum "4"; txlen "1019";
chr6	ENSEMBL_gcm37	exon	145951630	145951782	0.0555490972300689	-	.	gene_id "ENSMUSG00000128512.1"; transcript_id "ENSMUSG00000128512.1_tx_80"; exon_id "chr6_145951630_145951782_-"; exonnum "8"; txlen "1312";
chr6	ENSEMBL_gcm37	exon	145951630	145951782	0.0555490972300689	-	.	gene_id "ENSMUSG00000128512.1"; transcript_id "ENSMUSG00000128512.1_tx_81"; exon_id "chr6_145951630_145951782_-"; exonnum "8"; txlen "1299";
chr6	ENSEMBL_gcm37	exon	145951630	145951782	0.522143001693206	-	.	gene_id "ENSMUSG00000128512.1"; transcript_id "ENSMUSG00000128512.1_tx_9"; exon_id "chr6_145951630_145951782_-"; exonnum "3"; txlen "941";
chr6	HAVANA	exon	145951630	145951784	0	-	.	gene_id "ENSMUSG00000128512.1"; transcript_id "ENSMUST00000288016.1"; gene_type "lncRNA"; gene_name "ENSMUSG00000128512"; transcript_type "lncRNA"; transcript_name "ENSMUST00000288016"; exon_number 1; exon_id "ENSMUSE00001570693.1"; level 2; tag "Ensembl_canonical"; tag "GENCODE_Primary"; tag "TAGENE";
chr6	HAVANA	exon	145951630	145951784	0	-	.	gene_id "ENSMUSG00000128512.1"; transcript_id "ENSMUST00000288021.1"; gene_type "lncRNA"; gene_name "ENSMUSG00000128512"; transcript_type "lncRNA"; transcript_name "ENSMUST00000288021"; exon_number 1; exon_id "ENSMUSE00001570693.1"; level 2; tag "TAGENE";
chr6	HAVANA	exon	145951630	145951789	0	-	.	gene_id "ENSMUSG00000128512.1"; transcript_id "ENSMUST00000288020.1"; gene_type "lncRNA"; gene_name "ENSMUSG00000128512"; transcript_type "lncRNA"; transcript_name "ENSMUST00000288020"; exon_number 1; exon_id "ENSMUSE00001570698.1"; level 2; tag "TAGENE";
chr6	HAVANA	exon	145951630	145951792	0	-	.	gene_id "ENSMUSG00000128512.1"; transcript_id "ENSMUST00000288019.1"; gene_type "lncRNA"; gene_name "ENSMUSG00000128512"; transcript_type "lncRNA"; transcript_name "ENSMUST00000288019"; exon_number 1; exon_id "ENSMUSE00001570700.1"; level 2; tag "TAGENE";
chr6	HAVANA	exon	145951630	145951807	0	-	.	gene_id "ENSMUSG00000128512.1"; transcript_id "ENSMUST00000288018.1"; gene_type "lncRNA"; gene_name "ENSMUSG00000128512"; transcript_type "lncRNA"; transcript_name "ENSMUST00000288018"; exon_number 1; exon_id "ENSMUSE00001570689.1"; level 2; tag "TAGENE";
chr6	sragcm37_mid	exon	145951630	145951990	0.0688017377926219	-	.	gene_id "ENSMUSG00000128512.1"; transcript_id "ENSMUSG00000128512.1_tx_76"; exon_id "chr6_145951630_145951990_-"; exonnum "1"; txlen "911";
chr6	sragcm37_mid	exon	145951630	145951990	0.0688017377926219	-	.	gene_id "ENSMUSG00000128512.1"; transcript_id "ENSMUSG00000128512.1_tx_77"; exon_id "chr6_145951630_145951990_-"; exonnum "1"; txlen "914";
chr6	HAVANA	exon	145953919	145954165	0	-	.	gene_id "ENSMUSG00000128512.1"; transcript_id "ENSMUST00000288017.1"; gene_type "lncRNA"; gene_name "ENSMUSG00000128512"; transcript_type "lncRNA"; transcript_name "ENSMUST00000288017"; exon_number 1; exon_id "ENSMUSE00001570699.1"; level 2; tag "basic"; tag "TAGENE";
chr6	sragcm37_mid	exon	145955587	145955631	0.490957206375909	-	.	gene_id "ENSMUSG00000128512.1"; transcript_id "ENSMUSG00000128512.1_tx_11"; exon_id "chr6_145955587_145955631_-"; exonnum "3"; txlen "830";
chr6	sragcm37_mid	exon	145955587	145955631	0.490957206375909	-	.	gene_id "ENSMUSG00000128512.1"; transcript_id "ENSMUSG00000128512.1_tx_12"; exon_id "chr6_145955587_145955631_-"; exonnum "3"; txlen "833";
chr6	sragcm37_mid	exon	145955587	145955631	0.32389557005439	-	.	gene_id "ENSMUSG00000128512.1"; transcript_id "ENSMUSG00000128512.1_tx_15"; exon_id "chr6_145955587_145955631_-"; exonnum "6"; txlen "1006";
chr6	sragcm37_mid	exon	145955587	145955631	0.32389557005439	-	.	gene_id "ENSMUSG00000128512.1"; transcript_id "ENSMUSG00000128512.1_tx_16"; exon_id "chr6_145955587_145955631_-"; exonnum "6"; txlen "1003";
chr6	sragcm37_mid	exon	145955587	145955631	0.248746277841299	-	.	gene_id "ENSMUSG00000128512.1"; transcript_id "ENSMUSG00000128512.1_tx_23"; exon_id "chr6_145955587_145955631_-"; exonnum "4"; txlen "1040";
chr6	sragcm37_mid	exon	145955587	145955631	0.248746277841299	-	.	gene_id "ENSMUSG00000128512.1"; transcript_id "ENSMUSG00000128512.1_tx_24"; exon_id "chr6_145955587_145955631_-"; exonnum "4"; txlen "1043";
chr6	sragcm37_mid	exon	145955587	145955631	0.227670907780381	-	.	gene_id "ENSMUSG00000128512.1"; transcript_id "ENSMUSG00000128512.1_tx_27"; exon_id "chr6_145955587_145955631_-"; exonnum "3"; txlen "986";
chr6	sragcm37_mid	exon	145955587	145955631	0.227670907780381	-	.	gene_id "ENSMUSG00000128512.1"; transcript_id "ENSMUSG00000128512.1_tx_28"; exon_id "chr6_145955587_145955631_-"; exonnum "3"; txlen "983";
chr6	sragcm37_mid	exon	145955587	145955631	0.202210873272497	-	.	gene_id "ENSMUSG00000128512.1"; transcript_id "ENSMUSG00000128512.1_tx_29"; exon_id "chr6_145955587_145955631_-"; exonnum "4"; txlen "932";
chr6	sragcm37_mid	exon	145955587	145955631	0.202210873272497	-	.	gene_id "ENSMUSG00000128512.1"; transcript_id "ENSMUSG00000128512.1_tx_30"; exon_id "chr6_145955587_145955631_-"; exonnum "4"; txlen "935";
chr6	sragcm37_mid	exon	145955587	145955631	0.198808725926932	-	.	gene_id "ENSMUSG00000128512.1"; transcript_id "ENSMUSG00000128512.1_tx_37"; exon_id "chr6_145955587_145955631_-"; exonnum "3"; txlen "841";
chr6	sragcm37_mid	exon	145955587	145955631	0.198808725926932	-	.	gene_id "ENSMUSG00000128512.1"; transcript_id "ENSMUSG00000128512.1_tx_38"; exon_id "chr6_145955587_145955631_-"; exonnum "3"; txlen "838";
chr6	sragcm37_mid	exon	145955587	145955631	0.19324441080516	-	.	gene_id "ENSMUSG00000128512.1"; transcript_id "ENSMUSG00000128512.1_tx_46"; exon_id "chr6_145955587_145955631_-"; exonnum "6"; txlen "1159";
chr6	sragcm37_mid	exon	145955587	145955631	0.19324441080516	-	.	gene_id "ENSMUSG00000128512.1"; transcript_id "ENSMUSG00000128512.1_tx_47"; exon_id "chr6_145955587_145955631_-"; exonnum "6"; txlen "1156";
chr6	sragcm37_mid	exon	145955587	145955631	0.156294189172639	-	.	gene_id "ENSMUSG00000128512.1"; transcript_id "ENSMUSG00000128512.1_tx_56"; exon_id "chr6_145955587_145955631_-"; exonnum "4"; txlen "914";
chr6	sragcm37_mid	exon	145955587	145955631	0.156294189172639	-	.	gene_id "ENSMUSG00000128512.1"; transcript_id "ENSMUSG00000128512.1_tx_57"; exon_id "chr6_145955587_145955631_-"; exonnum "4"; txlen "911";
chr6	sragcm37_mid	exon	145955587	145955631	0.147254516017799	-	.	gene_id "ENSMUSG00000128512.1"; transcript_id "ENSMUSG00000128512.1_tx_60"; exon_id "chr6_145955587_145955631_-"; exonnum "3"; txlen "994";
chr6	sragcm37_mid	exon	145955587	145955631	0.147254516017799	-	.	gene_id "ENSMUSG00000128512.1"; transcript_id "ENSMUSG00000128512.1_tx_61"; exon_id "chr6_145955587_145955631_-"; exonnum "3"; txlen "991";
chr6	sragcm37_mid	exon	145955587	145955631	0.12332596042958	-	.	gene_id "ENSMUSG00000128512.1"; transcript_id "ENSMUSG00000128512.1_tx_62"; exon_id "chr6_145955587_145955631_-"; exonnum "4"; txlen "1067";
chr6	sragcm37_mid	exon	145955587	145955631	0.12332596042958	-	.	gene_id "ENSMUSG00000128512.1"; transcript_id "ENSMUSG00000128512.1_tx_63"; exon_id "chr6_145955587_145955631_-"; exonnum "4"; txlen "1064";
chr6	sragcm37_mid	exon	145955587	145955631	0.0804163917625814	-	.	gene_id "ENSMUSG00000128512.1"; transcript_id "ENSMUSG00000128512.1_tx_72"; exon_id "chr6_145955587_145955631_-"; exonnum "4"; txlen "1193";
chr6	sragcm37_mid	exon	145955587	145955631	0.0804163917625814	-	.	gene_id "ENSMUSG00000128512.1"; transcript_id "ENSMUSG00000128512.1_tx_73"; exon_id "chr6_145955587_145955631_-"; exonnum "4"; txlen "1196";
chr6	sragcm37_mid	exon	145955587	145955631	0.0555490972300689	-	.	gene_id "ENSMUSG00000128512.1"; transcript_id "ENSMUSG00000128512.1_tx_80"; exon_id "chr6_145955587_145955631_-"; exonnum "7"; txlen "1312";
chr6	sragcm37_mid	exon	145955600	145955631	0.279612024984015	-	.	gene_id "ENSMUSG00000128512.1"; transcript_id "ENSMUSG00000128512.1_tx_21"; exon_id "chr6_145955600_145955631_-"; exonnum "3"; txlen "817";
chr6	sragcm37_mid	exon	145955600	145955631	0.279612024984015	-	.	gene_id "ENSMUSG00000128512.1"; transcript_id "ENSMUSG00000128512.1_tx_22"; exon_id "chr6_145955600_145955631_-"; exonnum "3"; txlen "820";
chr6	sragcm37_mid	exon	145955600	145955631	0.231618218163917	-	.	gene_id "ENSMUSG00000128512.1"; transcript_id "ENSMUSG00000128512.1_tx_25"; exon_id "chr6_145955600_145955631_-"; exonnum "6"; txlen "993";
chr6	sragcm37_mid	exon	145955600	145955631	0.231618218163917	-	.	gene_id "ENSMUSG00000128512.1"; transcript_id "ENSMUSG00000128512.1_tx_26"; exon_id "chr6_145955600_145955631_-"; exonnum "6"; txlen "990";
chr6	sragcm37_mid	exon	145955600	145955631	0.19943116058514	-	.	gene_id "ENSMUSG00000128512.1"; transcript_id "ENSMUSG00000128512.1_tx_31"; exon_id "chr6_145955600_145955631_-"; exonnum "4"; txlen "1027";
chr6	sragcm37_mid	exon	145955600	145955631	0.19943116058514	-	.	gene_id "ENSMUSG00000128512.1"; transcript_id "ENSMUSG00000128512.1_tx_32"; exon_id "chr6_145955600_145955631_-"; exonnum "4"; txlen "1030";
chr6	sragcm37_mid	exon	145955600	145955631	0.19943116058514	-	.	gene_id "ENSMUSG00000128512.1"; transcript_id "ENSMUSG00000128512.1_tx_33"; exon_id "chr6_145955600_145955631_-"; exonnum "4"; txlen "919";
chr6	sragcm37_mid	exon	145955600	145955631	0.19943116058514	-	.	gene_id "ENSMUSG00000128512.1"; transcript_id "ENSMUSG00000128512.1_tx_34"; exon_id "chr6_145955600_145955631_-"; exonnum "4"; txlen "922";
chr6	sragcm37_mid	exon	145955600	145955631	0.197643479601012	-	.	gene_id "ENSMUSG00000128512.1"; transcript_id "ENSMUSG00000128512.1_tx_41"; exon_id "chr6_145955600_145955631_-"; exonnum "3"; txlen "973";
chr6	sragcm37_mid	exon	145955600	145955631	0.197643479601012	-	.	gene_id "ENSMUSG00000128512.1"; transcript_id "ENSMUSG00000128512.1_tx_42"; exon_id "chr6_145955600_145955631_-"; exonnum "3"; txlen "970";
chr6	sragcm37_mid	exon	145955600	145955631	0.197643479601012	-	.	gene_id "ENSMUSG00000128512.1"; transcript_id "ENSMUSG00000128512.1_tx_43"; exon_id "chr6_145955600_145955631_-"; exonnum "6"; txlen "1146";
chr6	sragcm37_mid	exon	145955600	145955631	0.197643479601012	-	.	gene_id "ENSMUSG00000128512.1"; transcript_id "ENSMUSG00000128512.1_tx_44"; exon_id "chr6_145955600_145955631_-"; exonnum "6"; txlen "1143";
chr6	sragcm37_mid	exon	145955600	145955631	0.159627507933769	-	.	gene_id "ENSMUSG00000128512.1"; transcript_id "ENSMUSG00000128512.1_tx_52"; exon_id "chr6_145955600_145955631_-"; exonnum "3"; txlen "828";
chr6	sragcm37_mid	exon	145955600	145955631	0.159627507933769	-	.	gene_id "ENSMUSG00000128512.1"; transcript_id "ENSMUSG00000128512.1_tx_53"; exon_id "chr6_145955600_145955631_-"; exonnum "3"; txlen "825";
chr6	sragcm37_mid	exon	145955600	145955631	0.153298346461328	-	.	gene_id "ENSMUSG00000128512.1"; transcript_id "ENSMUSG00000128512.1_tx_58"; exon_id "chr6_145955600_145955631_-"; exonnum "4"; txlen "901";
chr6	sragcm37_mid	exon	145955600	145955631	0.153298346461328	-	.	gene_id "ENSMUSG00000128512.1"; transcript_id "ENSMUSG00000128512.1_tx_59"; exon_id "chr6_145955600_145955631_-"; exonnum "4"; txlen "898";
chr6	sragcm37_mid	exon	145955600	145955631	0.109547833759995	-	.	gene_id "ENSMUSG00000128512.1"; transcript_id "ENSMUSG00000128512.1_tx_64"; exon_id "chr6_145955600_145955631_-"; exonnum "3"; txlen "981";
chr6	sragcm37_mid	exon	145955600	145955631	0.108945158527204	-	.	gene_id "ENSMUSG00000128512.1"; transcript_id "ENSMUSG00000128512.1_tx_65"; exon_id "chr6_145955600_145955631_-"; exonnum "4"; txlen "1180";
chr6	sragcm37_mid	exon	145955600	145955631	0.108945158527204	-	.	gene_id "ENSMUSG00000128512.1"; transcript_id "ENSMUSG00000128512.1_tx_66"; exon_id "chr6_145955600_145955631_-"; exonnum "4"; txlen "1183";
chr6	sragcm37_mid	exon	145955600	145955631	0.108945158527204	-	.	gene_id "ENSMUSG00000128512.1"; transcript_id "ENSMUSG00000128512.1_tx_67"; exon_id "chr6_145955600_145955631_-"; exonnum "4"; txlen "1072";
chr6	sragcm37_mid	exon	145955600	145955631	0.108945158527204	-	.	gene_id "ENSMUSG00000128512.1"; transcript_id "ENSMUSG00000128512.1_tx_68"; exon_id "chr6_145955600_145955631_-"; exonnum "4"; txlen "1075";
chr6	sragcm37_mid	exon	145955600	145955631	0.0877306213119128	-	.	gene_id "ENSMUSG00000128512.1"; transcript_id "ENSMUSG00000128512.1_tx_69"; exon_id "chr6_145955600_145955631_-"; exonnum "3"; txlen "978";
chr6	sragcm37_mid	exon	145955600	145955631	0.0877306213119128	-	.	gene_id "ENSMUSG00000128512.1"; transcript_id "ENSMUSG00000128512.1_tx_70"; exon_id "chr6_145955600_145955631_-"; exonnum "4"; txlen "1054";
chr6	sragcm37_mid	exon	145955600	145955631	0.0877306213119128	-	.	gene_id "ENSMUSG00000128512.1"; transcript_id "ENSMUSG00000128512.1_tx_71"; exon_id "chr6_145955600_145955631_-"; exonnum "4"; txlen "1051";
chr6	sragcm37_mid	exon	145955600	145955631	0.0794466435348937	-	.	gene_id "ENSMUSG00000128512.1"; transcript_id "ENSMUSG00000128512.1_tx_74"; exon_id "chr6_145955600_145955631_-"; exonnum "3"; txlen "743";
chr6	sragcm37_mid	exon	145955600	145955631	0.0794466435348937	-	.	gene_id "ENSMUSG00000128512.1"; transcript_id "ENSMUSG00000128512.1_tx_75"; exon_id "chr6_145955600_145955631_-"; exonnum "3"; txlen "746";
chr6	sragcm37_mid	exon	145955600	145955631	0.0555490972300689	-	.	gene_id "ENSMUSG00000128512.1"; transcript_id "ENSMUSG00000128512.1_tx_81"; exon_id "chr6_145955600_145955631_-"; exonnum "7"; txlen "1299";
chr6	sragcm37_mid	exon	145958871	145958957	1.33781834586143	-	.	gene_id "ENSMUSG00000128512.1"; transcript_id "ENSMUSG00000128512.1_tx_1"; exon_id "chr6_145958871_145958957_-"; exonnum "3"; txlen "995";
chr6	sragcm37_mid	exon	145958871	145958957	0.522143001693206	-	.	gene_id "ENSMUSG00000128512.1"; transcript_id "ENSMUSG00000128512.1_tx_10"; exon_id "chr6_145958871_145958957_-"; exonnum "2"; txlen "938";
chr6	sragcm37_mid	exon	145958871	145958957	0.490957206375909	-	.	gene_id "ENSMUSG00000128512.1"; transcript_id "ENSMUSG00000128512.1_tx_11"; exon_id "chr6_145958871_145958957_-"; exonnum "2"; txlen "830";
chr6	sragcm37_mid	exon	145958871	145958957	0.490957206375909	-	.	gene_id "ENSMUSG00000128512.1"; transcript_id "ENSMUSG00000128512.1_tx_12"; exon_id "chr6_145958871_145958957_-"; exonnum "2"; txlen "833";
chr6	sragcm37_mid	exon	145958871	145958957	0.447299836685021	-	.	gene_id "ENSMUSG00000128512.1"; transcript_id "ENSMUSG00000128512.1_tx_13"; exon_id "chr6_145958871_145958957_-"; exonnum "3"; txlen "1040";
chr6	sragcm37_mid	exon	145958871	145958957	0.447299836685021	-	.	gene_id "ENSMUSG00000128512.1"; transcript_id "ENSMUSG00000128512.1_tx_14"; exon_id "chr6_145958871_145958957_-"; exonnum "3"; txlen "1043";
chr6	sragcm37_mid	exon	145958871	145958957	0.32389557005439	-	.	gene_id "ENSMUSG00000128512.1"; transcript_id "ENSMUSG00000128512.1_tx_15"; exon_id "chr6_145958871_145958957_-"; exonnum "5"; txlen "1006";
chr6	sragcm37_mid	exon	145958871	145958957	0.32389557005439	-	.	gene_id "ENSMUSG00000128512.1"; transcript_id "ENSMUSG00000128512.1_tx_16"; exon_id "chr6_145958871_145958957_-"; exonnum "5"; txlen "1003";
chr6	sragcm37_mid	exon	145958871	145958957	0.32389557005439	-	.	gene_id "ENSMUSG00000128512.1"; transcript_id "ENSMUSG00000128512.1_tx_17"; exon_id "chr6_145958871_145958957_-"; exonnum "5"; txlen "961";
chr6	sragcm37_mid	exon	145958871	145958957	0.32389557005439	-	.	gene_id "ENSMUSG00000128512.1"; transcript_id "ENSMUSG00000128512.1_tx_18"; exon_id "chr6_145958871_145958957_-"; exonnum "5"; txlen "958";
chr6	sragcm37_mid	exon	145958871	145958957	0.310289623715624	-	.	gene_id "ENSMUSG00000128512.1"; transcript_id "ENSMUSG00000128512.1_tx_19"; exon_id "chr6_145958871_145958957_-"; exonnum "5"; txlen "1114";
chr6	sragcm37_mid	exon	145958871	145958957	1.29913669332429	-	.	gene_id "ENSMUSG00000128512.1"; transcript_id "ENSMUSG00000128512.1_tx_2"; exon_id "chr6_145958871_145958957_-"; exonnum "3"; txlen "998";
chr6	sragcm37_mid	exon	145958871	145958957	0.310289623715624	-	.	gene_id "ENSMUSG00000128512.1"; transcript_id "ENSMUSG00000128512.1_tx_20"; exon_id "chr6_145958871_145958957_-"; exonnum "5"; txlen "1111";
chr6	sragcm37_mid	exon	145958871	145958957	0.279612024984015	-	.	gene_id "ENSMUSG00000128512.1"; transcript_id "ENSMUSG00000128512.1_tx_21"; exon_id "chr6_145958871_145958957_-"; exonnum "2"; txlen "817";
chr6	sragcm37_mid	exon	145958871	145958957	0.279612024984015	-	.	gene_id "ENSMUSG00000128512.1"; transcript_id "ENSMUSG00000128512.1_tx_22"; exon_id "chr6_145958871_145958957_-"; exonnum "2"; txlen "820";
chr6	sragcm37_mid	exon	145958871	145958957	0.248746277841299	-	.	gene_id "ENSMUSG00000128512.1"; transcript_id "ENSMUSG00000128512.1_tx_23"; exon_id "chr6_145958871_145958957_-"; exonnum "3"; txlen "1040";
chr6	sragcm37_mid	exon	145958871	145958957	0.248746277841299	-	.	gene_id "ENSMUSG00000128512.1"; transcript_id "ENSMUSG00000128512.1_tx_24"; exon_id "chr6_145958871_145958957_-"; exonnum "3"; txlen "1043";
chr6	sragcm37_mid	exon	145958871	145958957	0.231618218163917	-	.	gene_id "ENSMUSG00000128512.1"; transcript_id "ENSMUSG00000128512.1_tx_25"; exon_id "chr6_145958871_145958957_-"; exonnum "5"; txlen "993";
chr6	sragcm37_mid	exon	145958871	145958957	0.231618218163917	-	.	gene_id "ENSMUSG00000128512.1"; transcript_id "ENSMUSG00000128512.1_tx_26"; exon_id "chr6_145958871_145958957_-"; exonnum "5"; txlen "990";
chr6	sragcm37_mid	exon	145958871	145958957	0.227670907780381	-	.	gene_id "ENSMUSG00000128512.1"; transcript_id "ENSMUSG00000128512.1_tx_27"; exon_id "chr6_145958871_145958957_-"; exonnum "2"; txlen "986";
chr6	sragcm37_mid	exon	145958871	145958957	0.227670907780381	-	.	gene_id "ENSMUSG00000128512.1"; transcript_id "ENSMUSG00000128512.1_tx_28"; exon_id "chr6_145958871_145958957_-"; exonnum "2"; txlen "983";
chr6	sragcm37_mid	exon	145958871	145958957	0.202210873272497	-	.	gene_id "ENSMUSG00000128512.1"; transcript_id "ENSMUSG00000128512.1_tx_29"; exon_id "chr6_145958871_145958957_-"; exonnum "3"; txlen "932";
chr6	sragcm37_mid	exon	145958871	145958957	0.679230505313564	-	.	gene_id "ENSMUSG00000128512.1"; transcript_id "ENSMUSG00000128512.1_tx_3"; exon_id "chr6_145958871_145958957_-"; exonnum "3"; txlen "887";
chr6	sragcm37_mid	exon	145958871	145958957	0.202210873272497	-	.	gene_id "ENSMUSG00000128512.1"; transcript_id "ENSMUSG00000128512.1_tx_30"; exon_id "chr6_145958871_145958957_-"; exonnum "3"; txlen "935";
chr6	sragcm37_mid	exon	145958871	145958957	0.19943116058514	-	.	gene_id "ENSMUSG00000128512.1"; transcript_id "ENSMUSG00000128512.1_tx_31"; exon_id "chr6_145958871_145958957_-"; exonnum "3"; txlen "1027";
chr6	sragcm37_mid	exon	145958871	145958957	0.19943116058514	-	.	gene_id "ENSMUSG00000128512.1"; transcript_id "ENSMUSG00000128512.1_tx_32"; exon_id "chr6_145958871_145958957_-"; exonnum "3"; txlen "1030";
chr6	sragcm37_mid	exon	145958871	145958957	0.19943116058514	-	.	gene_id "ENSMUSG00000128512.1"; transcript_id "ENSMUSG00000128512.1_tx_33"; exon_id "chr6_145958871_145958957_-"; exonnum "3"; txlen "919";
chr6	sragcm37_mid	exon	145958871	145958957	0.19943116058514	-	.	gene_id "ENSMUSG00000128512.1"; transcript_id "ENSMUSG00000128512.1_tx_34"; exon_id "chr6_145958871_145958957_-"; exonnum "3"; txlen "922";
chr6	sragcm37_mid	exon	145958871	145958957	0.198808725926932	-	.	gene_id "ENSMUSG00000128512.1"; transcript_id "ENSMUSG00000128512.1_tx_35"; exon_id "chr6_145958871_145958957_-"; exonnum "2"; txlen "796";
chr6	sragcm37_mid	exon	145958871	145958957	0.198808725926932	-	.	gene_id "ENSMUSG00000128512.1"; transcript_id "ENSMUSG00000128512.1_tx_36"; exon_id "chr6_145958871_145958957_-"; exonnum "2"; txlen "793";
chr6	sragcm37_mid	exon	145958871	145958957	0.198808725926932	-	.	gene_id "ENSMUSG00000128512.1"; transcript_id "ENSMUSG00000128512.1_tx_37"; exon_id "chr6_145958871_145958957_-"; exonnum "2"; txlen "841";
chr6	sragcm37_mid	exon	145958871	145958957	0.198808725926932	-	.	gene_id "ENSMUSG00000128512.1"; transcript_id "ENSMUSG00000128512.1_tx_38"; exon_id "chr6_145958871_145958957_-"; exonnum "2"; txlen "838";
chr6	sragcm37_mid	exon	145958871	145958957	0.198808725926932	-	.	gene_id "ENSMUSG00000128512.1"; transcript_id "ENSMUSG00000128512.1_tx_39"; exon_id "chr6_145958871_145958957_-"; exonnum "2"; txlen "949";
chr6	sragcm37_mid	exon	145958871	145958957	0.679230505313564	-	.	gene_id "ENSMUSG00000128512.1"; transcript_id "ENSMUSG00000128512.1_tx_4"; exon_id "chr6_145958871_145958957_-"; exonnum "3"; txlen "890";
chr6	sragcm37_mid	exon	145958871	145958957	0.198808725926932	-	.	gene_id "ENSMUSG00000128512.1"; transcript_id "ENSMUSG00000128512.1_tx_40"; exon_id "chr6_145958871_145958957_-"; exonnum "2"; txlen "946";
chr6	sragcm37_mid	exon	145958871	145958957	0.197643479601012	-	.	gene_id "ENSMUSG00000128512.1"; transcript_id "ENSMUSG00000128512.1_tx_41"; exon_id "chr6_145958871_145958957_-"; exonnum "2"; txlen "973";
chr6	sragcm37_mid	exon	145958871	145958957	0.197643479601012	-	.	gene_id "ENSMUSG00000128512.1"; transcript_id "ENSMUSG00000128512.1_tx_42"; exon_id "chr6_145958871_145958957_-"; exonnum "2"; txlen "970";
chr6	sragcm37_mid	exon	145958871	145958957	0.197643479601012	-	.	gene_id "ENSMUSG00000128512.1"; transcript_id "ENSMUSG00000128512.1_tx_43"; exon_id "chr6_145958871_145958957_-"; exonnum "5"; txlen "1146";
chr6	sragcm37_mid	exon	145958871	145958957	0.197643479601012	-	.	gene_id "ENSMUSG00000128512.1"; transcript_id "ENSMUSG00000128512.1_tx_44"; exon_id "chr6_145958871_145958957_-"; exonnum "5"; txlen "1143";
chr6	sragcm37_mid	exon	145958871	145958957	0.19324441080516	-	.	gene_id "ENSMUSG00000128512.1"; transcript_id "ENSMUSG00000128512.1_tx_46"; exon_id "chr6_145958871_145958957_-"; exonnum "5"; txlen "1159";
chr6	sragcm37_mid	exon	145958871	145958957	0.19324441080516	-	.	gene_id "ENSMUSG00000128512.1"; transcript_id "ENSMUSG00000128512.1_tx_47"; exon_id "chr6_145958871_145958957_-"; exonnum "5"; txlen "1156";
chr6	sragcm37_mid	exon	145958871	145958957	0.164183618087507	-	.	gene_id "ENSMUSG00000128512.1"; transcript_id "ENSMUSG00000128512.1_tx_48"; exon_id "chr6_145958871_145958957_-"; exonnum "2"; txlen "711";
chr6	sragcm37_mid	exon	145958871	145958957	0.164183618087507	-	.	gene_id "ENSMUSG00000128512.1"; transcript_id "ENSMUSG00000128512.1_tx_49"; exon_id "chr6_145958871_145958957_-"; exonnum "2"; txlen "714";
chr6	sragcm37_mid	exon	145958871	145958957	0.597473882064562	-	.	gene_id "ENSMUSG00000128512.1"; transcript_id "ENSMUSG00000128512.1_tx_5"; exon_id "chr6_145958871_145958957_-"; exonnum "3"; txlen "1148";
chr6	sragcm37_mid	exon	145958871	145958957	0.164183618087507	-	.	gene_id "ENSMUSG00000128512.1"; transcript_id "ENSMUSG00000128512.1_tx_50"; exon_id "chr6_145958871_145958957_-"; exonnum "2"; txlen "864";
chr6	sragcm37_mid	exon	145958871	145958957	0.164183618087507	-	.	gene_id "ENSMUSG00000128512.1"; transcript_id "ENSMUSG00000128512.1_tx_51"; exon_id "chr6_145958871_145958957_-"; exonnum "2"; txlen "867";
chr6	sragcm37_mid	exon	145958871	145958957	0.159627507933769	-	.	gene_id "ENSMUSG00000128512.1"; transcript_id "ENSMUSG00000128512.1_tx_52"; exon_id "chr6_145958871_145958957_-"; exonnum "2"; txlen "828";
chr6	sragcm37_mid	exon	145958871	145958957	0.159627507933769	-	.	gene_id "ENSMUSG00000128512.1"; transcript_id "ENSMUSG00000128512.1_tx_53"; exon_id "chr6_145958871_145958957_-"; exonnum "2"; txlen "825";
chr6	sragcm37_mid	exon	145958871	145958957	0.156294189172639	-	.	gene_id "ENSMUSG00000128512.1"; transcript_id "ENSMUSG00000128512.1_tx_54"; exon_id "chr6_145958871_145958957_-"; exonnum "3"; txlen "869";
chr6	sragcm37_mid	exon	145958871	145958957	0.156294189172639	-	.	gene_id "ENSMUSG00000128512.1"; transcript_id "ENSMUSG00000128512.1_tx_55"; exon_id "chr6_145958871_145958957_-"; exonnum "3"; txlen "866";
chr6	sragcm37_mid	exon	145958871	145958957	0.156294189172639	-	.	gene_id "ENSMUSG00000128512.1"; transcript_id "ENSMUSG00000128512.1_tx_56"; exon_id "chr6_145958871_145958957_-"; exonnum "3"; txlen "914";
chr6	sragcm37_mid	exon	145958871	145958957	0.156294189172639	-	.	gene_id "ENSMUSG00000128512.1"; transcript_id "ENSMUSG00000128512.1_tx_57"; exon_id "chr6_145958871_145958957_-"; exonnum "3"; txlen "911";
chr6	sragcm37_mid	exon	145958871	145958957	0.153298346461328	-	.	gene_id "ENSMUSG00000128512.1"; transcript_id "ENSMUSG00000128512.1_tx_58"; exon_id "chr6_145958871_145958957_-"; exonnum "3"; txlen "901";
chr6	sragcm37_mid	exon	145958871	145958957	0.153298346461328	-	.	gene_id "ENSMUSG00000128512.1"; transcript_id "ENSMUSG00000128512.1_tx_59"; exon_id "chr6_145958871_145958957_-"; exonnum "3"; txlen "898";
chr6	sragcm37_mid	exon	145958871	145958957	0.597473882064562	-	.	gene_id "ENSMUSG00000128512.1"; transcript_id "ENSMUSG00000128512.1_tx_6"; exon_id "chr6_145958871_145958957_-"; exonnum "3"; txlen "1151";
chr6	sragcm37_mid	exon	145958871	145958957	0.147254516017799	-	.	gene_id "ENSMUSG00000128512.1"; transcript_id "ENSMUSG00000128512.1_tx_60"; exon_id "chr6_145958871_145958957_-"; exonnum "2"; txlen "994";
chr6	sragcm37_mid	exon	145958871	145958957	0.147254516017799	-	.	gene_id "ENSMUSG00000128512.1"; transcript_id "ENSMUSG00000128512.1_tx_61"; exon_id "chr6_145958871_145958957_-"; exonnum "2"; txlen "991";
chr6	sragcm37_mid	exon	145958871	145958957	0.12332596042958	-	.	gene_id "ENSMUSG00000128512.1"; transcript_id "ENSMUSG00000128512.1_tx_62"; exon_id "chr6_145958871_145958957_-"; exonnum "3"; txlen "1067";
chr6	sragcm37_mid	exon	145958871	145958957	0.12332596042958	-	.	gene_id "ENSMUSG00000128512.1"; transcript_id "ENSMUSG00000128512.1_tx_63"; exon_id "chr6_145958871_145958957_-"; exonnum "3"; txlen "1064";
chr6	sragcm37_mid	exon	145958871	145958957	0.109547833759995	-	.	gene_id "ENSMUSG00000128512.1"; transcript_id "ENSMUSG00000128512.1_tx_64"; exon_id "chr6_145958871_145958957_-"; exonnum "2"; txlen "981";
chr6	sragcm37_mid	exon	145958871	145958957	0.108945158527204	-	.	gene_id "ENSMUSG00000128512.1"; transcript_id "ENSMUSG00000128512.1_tx_65"; exon_id "chr6_145958871_145958957_-"; exonnum "3"; txlen "1180";
chr6	sragcm37_mid	exon	145958871	145958957	0.108945158527204	-	.	gene_id "ENSMUSG00000128512.1"; transcript_id "ENSMUSG00000128512.1_tx_66"; exon_id "chr6_145958871_145958957_-"; exonnum "3"; txlen "1183";
chr6	sragcm37_mid	exon	145958871	145958957	0.108945158527204	-	.	gene_id "ENSMUSG00000128512.1"; transcript_id "ENSMUSG00000128512.1_tx_67"; exon_id "chr6_145958871_145958957_-"; exonnum "3"; txlen "1072";
chr6	sragcm37_mid	exon	145958871	145958957	0.108945158527204	-	.	gene_id "ENSMUSG00000128512.1"; transcript_id "ENSMUSG00000128512.1_tx_68"; exon_id "chr6_145958871_145958957_-"; exonnum "3"; txlen "1075";
chr6	sragcm37_mid	exon	145958871	145958957	0.0877306213119128	-	.	gene_id "ENSMUSG00000128512.1"; transcript_id "ENSMUSG00000128512.1_tx_69"; exon_id "chr6_145958871_145958957_-"; exonnum "2"; txlen "978";
chr6	sragcm37_mid	exon	145958871	145958957	0.551259688961799	-	.	gene_id "ENSMUSG00000128512.1"; transcript_id "ENSMUSG00000128512.1_tx_7"; exon_id "chr6_145958871_145958957_-"; exonnum "2"; txlen "788";
chr6	sragcm37_mid	exon	145958871	145958957	0.0877306213119128	-	.	gene_id "ENSMUSG00000128512.1"; transcript_id "ENSMUSG00000128512.1_tx_70"; exon_id "chr6_145958871_145958957_-"; exonnum "3"; txlen "1054";
chr6	sragcm37_mid	exon	145958871	145958957	0.0877306213119128	-	.	gene_id "ENSMUSG00000128512.1"; transcript_id "ENSMUSG00000128512.1_tx_71"; exon_id "chr6_145958871_145958957_-"; exonnum "3"; txlen "1051";
chr6	sragcm37_mid	exon	145958871	145958957	0.0804163917625814	-	.	gene_id "ENSMUSG00000128512.1"; transcript_id "ENSMUSG00000128512.1_tx_72"; exon_id "chr6_145958871_145958957_-"; exonnum "3"; txlen "1193";
chr6	sragcm37_mid	exon	145958871	145958957	0.0804163917625814	-	.	gene_id "ENSMUSG00000128512.1"; transcript_id "ENSMUSG00000128512.1_tx_73"; exon_id "chr6_145958871_145958957_-"; exonnum "3"; txlen "1196";
chr6	sragcm37_mid	exon	145958871	145958957	0.0794466435348937	-	.	gene_id "ENSMUSG00000128512.1"; transcript_id "ENSMUSG00000128512.1_tx_74"; exon_id "chr6_145958871_145958957_-"; exonnum "2"; txlen "743";
chr6	sragcm37_mid	exon	145958871	145958957	0.0794466435348937	-	.	gene_id "ENSMUSG00000128512.1"; transcript_id "ENSMUSG00000128512.1_tx_75"; exon_id "chr6_145958871_145958957_-"; exonnum "2"; txlen "746";
chr6	sragcm37_mid	exon	145958871	145958957	0.0635021858619621	-	.	gene_id "ENSMUSG00000128512.1"; transcript_id "ENSMUSG00000128512.1_tx_78"; exon_id "chr6_145958871_145958957_-"; exonnum "3"; txlen "1022";
chr6	sragcm37_mid	exon	145958871	145958957	0.0635021858619621	-	.	gene_id "ENSMUSG00000128512.1"; transcript_id "ENSMUSG00000128512.1_tx_79"; exon_id "chr6_145958871_145958957_-"; exonnum "3"; txlen "1019";
chr6	sragcm37_mid	exon	145958871	145958957	0.551259688961799	-	.	gene_id "ENSMUSG00000128512.1"; transcript_id "ENSMUSG00000128512.1_tx_8"; exon_id "chr6_145958871_145958957_-"; exonnum "2"; txlen "785";
chr6	sragcm37_mid	exon	145958871	145958957	0.0555490972300689	-	.	gene_id "ENSMUSG00000128512.1"; transcript_id "ENSMUSG00000128512.1_tx_80"; exon_id "chr6_145958871_145958957_-"; exonnum "6"; txlen "1312";
chr6	sragcm37_mid	exon	145958871	145958957	0.0555490972300689	-	.	gene_id "ENSMUSG00000128512.1"; transcript_id "ENSMUSG00000128512.1_tx_81"; exon_id "chr6_145958871_145958957_-"; exonnum "6"; txlen "1299";
chr6	sragcm37_mid	exon	145958871	145958957	0.522143001693206	-	.	gene_id "ENSMUSG00000128512.1"; transcript_id "ENSMUSG00000128512.1_tx_9"; exon_id "chr6_145958871_145958957_-"; exonnum "2"; txlen "941";
chr6	sragcm37_ss	exon	145959728	145959883	0.198808725926932	-	.	gene_id "ENSMUSG00000128512.1"; transcript_id "ENSMUSG00000128512.1_tx_35"; exon_id "chr6_145959728_145959883_-"; exonnum "1"; txlen "796";
chr6	sragcm37_ss	exon	145959728	145959883	0.198808725926932	-	.	gene_id "ENSMUSG00000128512.1"; transcript_id "ENSMUSG00000128512.1_tx_36"; exon_id "chr6_145959728_145959883_-"; exonnum "1"; txlen "793";
chr6	sragcm37_ss	exon	145959728	145959883	0.198808725926932	-	.	gene_id "ENSMUSG00000128512.1"; transcript_id "ENSMUSG00000128512.1_tx_37"; exon_id "chr6_145959728_145959883_-"; exonnum "1"; txlen "841";
chr6	sragcm37_ss	exon	145959728	145959883	0.198808725926932	-	.	gene_id "ENSMUSG00000128512.1"; transcript_id "ENSMUSG00000128512.1_tx_38"; exon_id "chr6_145959728_145959883_-"; exonnum "1"; txlen "838";
chr6	sragcm37_ss	exon	145959728	145959883	0.198808725926932	-	.	gene_id "ENSMUSG00000128512.1"; transcript_id "ENSMUSG00000128512.1_tx_39"; exon_id "chr6_145959728_145959883_-"; exonnum "1"; txlen "949";
chr6	sragcm37_ss	exon	145959728	145959883	0.198808725926932	-	.	gene_id "ENSMUSG00000128512.1"; transcript_id "ENSMUSG00000128512.1_tx_40"; exon_id "chr6_145959728_145959883_-"; exonnum "1"; txlen "946";
chr6	sragcm37_ss	exon	145959728	145959883	0.159627507933769	-	.	gene_id "ENSMUSG00000128512.1"; transcript_id "ENSMUSG00000128512.1_tx_52"; exon_id "chr6_145959728_145959883_-"; exonnum "1"; txlen "828";
chr6	sragcm37_ss	exon	145959728	145959883	0.159627507933769	-	.	gene_id "ENSMUSG00000128512.1"; transcript_id "ENSMUSG00000128512.1_tx_53"; exon_id "chr6_145959728_145959883_-"; exonnum "1"; txlen "825";
chr6	sragcm37_ss	exon	145959728	145959883	0.147254516017799	-	.	gene_id "ENSMUSG00000128512.1"; transcript_id "ENSMUSG00000128512.1_tx_60"; exon_id "chr6_145959728_145959883_-"; exonnum "1"; txlen "994";
chr6	sragcm37_ss	exon	145959728	145959883	0.147254516017799	-	.	gene_id "ENSMUSG00000128512.1"; transcript_id "ENSMUSG00000128512.1_tx_61"; exon_id "chr6_145959728_145959883_-"; exonnum "1"; txlen "991";
chr6	sragcm37_ss	exon	145959728	145959883	0.109547833759995	-	.	gene_id "ENSMUSG00000128512.1"; transcript_id "ENSMUSG00000128512.1_tx_64"; exon_id "chr6_145959728_145959883_-"; exonnum "1"; txlen "981";
chr6	sragcm37_ss	exon	145959728	145959883	0.0877306213119128	-	.	gene_id "ENSMUSG00000128512.1"; transcript_id "ENSMUSG00000128512.1_tx_69"; exon_id "chr6_145959728_145959883_-"; exonnum "1"; txlen "978";
chr6	sragcm37_mid	exon	145968700	145968852	0.0555490972300689	-	.	gene_id "ENSMUSG00000128512.1"; transcript_id "ENSMUSG00000128512.1_tx_80"; exon_id "chr6_145968700_145968852_-"; exonnum "5"; txlen "1312";
chr6	sragcm37_mid	exon	145968700	145968852	0.0555490972300689	-	.	gene_id "ENSMUSG00000128512.1"; transcript_id "ENSMUSG00000128512.1_tx_81"; exon_id "chr6_145968700_145968852_-"; exonnum "5"; txlen "1299";
chr6	sragcm37_mid	exon	145973244	145973288	0.32389557005439	-	.	gene_id "ENSMUSG00000128512.1"; transcript_id "ENSMUSG00000128512.1_tx_15"; exon_id "chr6_145973244_145973288_-"; exonnum "4"; txlen "1006";
chr6	sragcm37_mid	exon	145973244	145973288	0.32389557005439	-	.	gene_id "ENSMUSG00000128512.1"; transcript_id "ENSMUSG00000128512.1_tx_16"; exon_id "chr6_145973244_145973288_-"; exonnum "4"; txlen "1003";
chr6	sragcm37_mid	exon	145973244	145973288	0.32389557005439	-	.	gene_id "ENSMUSG00000128512.1"; transcript_id "ENSMUSG00000128512.1_tx_17"; exon_id "chr6_145973244_145973288_-"; exonnum "4"; txlen "961";
chr6	sragcm37_mid	exon	145973244	145973288	0.32389557005439	-	.	gene_id "ENSMUSG00000128512.1"; transcript_id "ENSMUSG00000128512.1_tx_18"; exon_id "chr6_145973244_145973288_-"; exonnum "4"; txlen "958";
chr6	sragcm37_mid	exon	145973244	145973288	0.310289623715624	-	.	gene_id "ENSMUSG00000128512.1"; transcript_id "ENSMUSG00000128512.1_tx_19"; exon_id "chr6_145973244_145973288_-"; exonnum "4"; txlen "1114";
chr6	sragcm37_mid	exon	145973244	145973288	0.310289623715624	-	.	gene_id "ENSMUSG00000128512.1"; transcript_id "ENSMUSG00000128512.1_tx_20"; exon_id "chr6_145973244_145973288_-"; exonnum "4"; txlen "1111";
chr6	sragcm37_mid	exon	145973244	145973288	0.231618218163917	-	.	gene_id "ENSMUSG00000128512.1"; transcript_id "ENSMUSG00000128512.1_tx_25"; exon_id "chr6_145973244_145973288_-"; exonnum "4"; txlen "993";
chr6	sragcm37_mid	exon	145973244	145973288	0.231618218163917	-	.	gene_id "ENSMUSG00000128512.1"; transcript_id "ENSMUSG00000128512.1_tx_26"; exon_id "chr6_145973244_145973288_-"; exonnum "4"; txlen "990";
chr6	sragcm37_mid	exon	145973244	145973288	0.197643479601012	-	.	gene_id "ENSMUSG00000128512.1"; transcript_id "ENSMUSG00000128512.1_tx_43"; exon_id "chr6_145973244_145973288_-"; exonnum "4"; txlen "1146";
chr6	sragcm37_mid	exon	145973244	145973288	0.197643479601012	-	.	gene_id "ENSMUSG00000128512.1"; transcript_id "ENSMUSG00000128512.1_tx_44"; exon_id "chr6_145973244_145973288_-"; exonnum "4"; txlen "1143";
chr6	sragcm37_mid	exon	145973244	145973288	0.19324441080516	-	.	gene_id "ENSMUSG00000128512.1"; transcript_id "ENSMUSG00000128512.1_tx_46"; exon_id "chr6_145973244_145973288_-"; exonnum "4"; txlen "1159";
chr6	sragcm37_mid	exon	145973244	145973288	0.19324441080516	-	.	gene_id "ENSMUSG00000128512.1"; transcript_id "ENSMUSG00000128512.1_tx_47"; exon_id "chr6_145973244_145973288_-"; exonnum "4"; txlen "1156";
chr6	sragcm37_mid	exon	145973244	145973288	0.0555490972300689	-	.	gene_id "ENSMUSG00000128512.1"; transcript_id "ENSMUSG00000128512.1_tx_80"; exon_id "chr6_145973244_145973288_-"; exonnum "4"; txlen "1312";
chr6	sragcm37_mid	exon	145973244	145973288	0.0555490972300689	-	.	gene_id "ENSMUSG00000128512.1"; transcript_id "ENSMUSG00000128512.1_tx_81"; exon_id "chr6_145973244_145973288_-"; exonnum "4"; txlen "1299";
chr6	sragcm37_mid	exon	145974211	145974257	0.32389557005439	-	.	gene_id "ENSMUSG00000128512.1"; transcript_id "ENSMUSG00000128512.1_tx_15"; exon_id "chr6_145974211_145974257_-"; exonnum "3"; txlen "1006";
chr6	sragcm37_mid	exon	145974211	145974257	0.32389557005439	-	.	gene_id "ENSMUSG00000128512.1"; transcript_id "ENSMUSG00000128512.1_tx_16"; exon_id "chr6_145974211_145974257_-"; exonnum "3"; txlen "1003";
chr6	sragcm37_mid	exon	145974211	145974257	0.32389557005439	-	.	gene_id "ENSMUSG00000128512.1"; transcript_id "ENSMUSG00000128512.1_tx_17"; exon_id "chr6_145974211_145974257_-"; exonnum "3"; txlen "961";
chr6	sragcm37_mid	exon	145974211	145974257	0.32389557005439	-	.	gene_id "ENSMUSG00000128512.1"; transcript_id "ENSMUSG00000128512.1_tx_18"; exon_id "chr6_145974211_145974257_-"; exonnum "3"; txlen "958";
chr6	sragcm37_mid	exon	145974211	145974257	0.310289623715624	-	.	gene_id "ENSMUSG00000128512.1"; transcript_id "ENSMUSG00000128512.1_tx_19"; exon_id "chr6_145974211_145974257_-"; exonnum "3"; txlen "1114";
chr6	sragcm37_mid	exon	145974211	145974257	0.310289623715624	-	.	gene_id "ENSMUSG00000128512.1"; transcript_id "ENSMUSG00000128512.1_tx_20"; exon_id "chr6_145974211_145974257_-"; exonnum "3"; txlen "1111";
chr6	sragcm37_mid	exon	145974211	145974257	0.231618218163917	-	.	gene_id "ENSMUSG00000128512.1"; transcript_id "ENSMUSG00000128512.1_tx_25"; exon_id "chr6_145974211_145974257_-"; exonnum "3"; txlen "993";
chr6	sragcm37_mid	exon	145974211	145974257	0.231618218163917	-	.	gene_id "ENSMUSG00000128512.1"; transcript_id "ENSMUSG00000128512.1_tx_26"; exon_id "chr6_145974211_145974257_-"; exonnum "3"; txlen "990";
chr6	sragcm37_mid	exon	145974211	145974257	0.197643479601012	-	.	gene_id "ENSMUSG00000128512.1"; transcript_id "ENSMUSG00000128512.1_tx_43"; exon_id "chr6_145974211_145974257_-"; exonnum "3"; txlen "1146";
chr6	sragcm37_mid	exon	145974211	145974257	0.197643479601012	-	.	gene_id "ENSMUSG00000128512.1"; transcript_id "ENSMUSG00000128512.1_tx_44"; exon_id "chr6_145974211_145974257_-"; exonnum "3"; txlen "1143";
chr6	sragcm37_mid	exon	145974211	145974257	0.19324441080516	-	.	gene_id "ENSMUSG00000128512.1"; transcript_id "ENSMUSG00000128512.1_tx_46"; exon_id "chr6_145974211_145974257_-"; exonnum "3"; txlen "1159";
chr6	sragcm37_mid	exon	145974211	145974257	0.19324441080516	-	.	gene_id "ENSMUSG00000128512.1"; transcript_id "ENSMUSG00000128512.1_tx_47"; exon_id "chr6_145974211_145974257_-"; exonnum "3"; txlen "1156";
chr6	sragcm37_mid	exon	145974211	145974257	0.0555490972300689	-	.	gene_id "ENSMUSG00000128512.1"; transcript_id "ENSMUSG00000128512.1_tx_80"; exon_id "chr6_145974211_145974257_-"; exonnum "3"; txlen "1312";
chr6	sragcm37_mid	exon	145974211	145974257	0.0555490972300689	-	.	gene_id "ENSMUSG00000128512.1"; transcript_id "ENSMUSG00000128512.1_tx_81"; exon_id "chr6_145974211_145974257_-"; exonnum "3"; txlen "1299";
chr6	sragcm37_mid	exon	145974931	145975011	0.32389557005439	-	.	gene_id "ENSMUSG00000128512.1"; transcript_id "ENSMUSG00000128512.1_tx_15"; exon_id "chr6_145974931_145975011_-"; exonnum "2"; txlen "1006";
chr6	sragcm37_mid	exon	145974931	145975011	0.32389557005439	-	.	gene_id "ENSMUSG00000128512.1"; transcript_id "ENSMUSG00000128512.1_tx_16"; exon_id "chr6_145974931_145975011_-"; exonnum "2"; txlen "1003";
chr6	sragcm37_mid	exon	145974931	145975011	0.32389557005439	-	.	gene_id "ENSMUSG00000128512.1"; transcript_id "ENSMUSG00000128512.1_tx_17"; exon_id "chr6_145974931_145975011_-"; exonnum "2"; txlen "961";
chr6	sragcm37_mid	exon	145974931	145975011	0.32389557005439	-	.	gene_id "ENSMUSG00000128512.1"; transcript_id "ENSMUSG00000128512.1_tx_18"; exon_id "chr6_145974931_145975011_-"; exonnum "2"; txlen "958";
chr6	sragcm37_mid	exon	145974931	145975011	0.310289623715624	-	.	gene_id "ENSMUSG00000128512.1"; transcript_id "ENSMUSG00000128512.1_tx_19"; exon_id "chr6_145974931_145975011_-"; exonnum "2"; txlen "1114";
chr6	sragcm37_mid	exon	145974931	145975011	0.310289623715624	-	.	gene_id "ENSMUSG00000128512.1"; transcript_id "ENSMUSG00000128512.1_tx_20"; exon_id "chr6_145974931_145975011_-"; exonnum "2"; txlen "1111";
chr6	sragcm37_mid	exon	145974931	145975011	0.231618218163917	-	.	gene_id "ENSMUSG00000128512.1"; transcript_id "ENSMUSG00000128512.1_tx_25"; exon_id "chr6_145974931_145975011_-"; exonnum "2"; txlen "993";
chr6	sragcm37_mid	exon	145974931	145975011	0.231618218163917	-	.	gene_id "ENSMUSG00000128512.1"; transcript_id "ENSMUSG00000128512.1_tx_26"; exon_id "chr6_145974931_145975011_-"; exonnum "2"; txlen "990";
chr6	sragcm37_mid	exon	145974931	145975011	0.197643479601012	-	.	gene_id "ENSMUSG00000128512.1"; transcript_id "ENSMUSG00000128512.1_tx_43"; exon_id "chr6_145974931_145975011_-"; exonnum "2"; txlen "1146";
chr6	sragcm37_mid	exon	145974931	145975011	0.197643479601012	-	.	gene_id "ENSMUSG00000128512.1"; transcript_id "ENSMUSG00000128512.1_tx_44"; exon_id "chr6_145974931_145975011_-"; exonnum "2"; txlen "1143";
chr6	sragcm37_mid	exon	145974931	145975011	0.19324441080516	-	.	gene_id "ENSMUSG00000128512.1"; transcript_id "ENSMUSG00000128512.1_tx_46"; exon_id "chr6_145974931_145975011_-"; exonnum "2"; txlen "1159";
chr6	sragcm37_mid	exon	145974931	145975011	0.19324441080516	-	.	gene_id "ENSMUSG00000128512.1"; transcript_id "ENSMUSG00000128512.1_tx_47"; exon_id "chr6_145974931_145975011_-"; exonnum "2"; txlen "1156";
chr6	sragcm37_mid	exon	145974931	145975011	0.156294189172639	-	.	gene_id "ENSMUSG00000128512.1"; transcript_id "ENSMUSG00000128512.1_tx_54"; exon_id "chr6_145974931_145975011_-"; exonnum "2"; txlen "869";
chr6	sragcm37_mid	exon	145974931	145975011	0.156294189172639	-	.	gene_id "ENSMUSG00000128512.1"; transcript_id "ENSMUSG00000128512.1_tx_55"; exon_id "chr6_145974931_145975011_-"; exonnum "2"; txlen "866";
chr6	sragcm37_mid	exon	145974931	145975011	0.156294189172639	-	.	gene_id "ENSMUSG00000128512.1"; transcript_id "ENSMUSG00000128512.1_tx_56"; exon_id "chr6_145974931_145975011_-"; exonnum "2"; txlen "914";
chr6	sragcm37_mid	exon	145974931	145975011	0.156294189172639	-	.	gene_id "ENSMUSG00000128512.1"; transcript_id "ENSMUSG00000128512.1_tx_57"; exon_id "chr6_145974931_145975011_-"; exonnum "2"; txlen "911";
chr6	sragcm37_mid	exon	145974931	145975011	0.153298346461328	-	.	gene_id "ENSMUSG00000128512.1"; transcript_id "ENSMUSG00000128512.1_tx_58"; exon_id "chr6_145974931_145975011_-"; exonnum "2"; txlen "901";
chr6	sragcm37_mid	exon	145974931	145975011	0.153298346461328	-	.	gene_id "ENSMUSG00000128512.1"; transcript_id "ENSMUSG00000128512.1_tx_59"; exon_id "chr6_145974931_145975011_-"; exonnum "2"; txlen "898";
chr6	sragcm37_mid	exon	145974931	145975011	0.12332596042958	-	.	gene_id "ENSMUSG00000128512.1"; transcript_id "ENSMUSG00000128512.1_tx_62"; exon_id "chr6_145974931_145975011_-"; exonnum "2"; txlen "1067";
chr6	sragcm37_mid	exon	145974931	145975011	0.12332596042958	-	.	gene_id "ENSMUSG00000128512.1"; transcript_id "ENSMUSG00000128512.1_tx_63"; exon_id "chr6_145974931_145975011_-"; exonnum "2"; txlen "1064";
chr6	sragcm37_mid	exon	145974931	145975011	0.0877306213119128	-	.	gene_id "ENSMUSG00000128512.1"; transcript_id "ENSMUSG00000128512.1_tx_70"; exon_id "chr6_145974931_145975011_-"; exonnum "2"; txlen "1054";
chr6	sragcm37_mid	exon	145974931	145975011	0.0877306213119128	-	.	gene_id "ENSMUSG00000128512.1"; transcript_id "ENSMUSG00000128512.1_tx_71"; exon_id "chr6_145974931_145975011_-"; exonnum "2"; txlen "1051";
chr6	sragcm37_mid	exon	145974931	145975011	0.0635021858619621	-	.	gene_id "ENSMUSG00000128512.1"; transcript_id "ENSMUSG00000128512.1_tx_78"; exon_id "chr6_145974931_145975011_-"; exonnum "2"; txlen "1022";
chr6	sragcm37_mid	exon	145974931	145975011	0.0635021858619621	-	.	gene_id "ENSMUSG00000128512.1"; transcript_id "ENSMUSG00000128512.1_tx_79"; exon_id "chr6_145974931_145975011_-"; exonnum "2"; txlen "1019";
chr6	sragcm37_mid	exon	145974931	145975011	0.0555490972300689	-	.	gene_id "ENSMUSG00000128512.1"; transcript_id "ENSMUSG00000128512.1_tx_80"; exon_id "chr6_145974931_145975011_-"; exonnum "2"; txlen "1312";
chr6	sragcm37_mid	exon	145974931	145975011	0.0555490972300689	-	.	gene_id "ENSMUSG00000128512.1"; transcript_id "ENSMUSG00000128512.1_tx_81"; exon_id "chr6_145974931_145975011_-"; exonnum "2"; txlen "1299";
chr6	sragcm37_ss	exon	145976371	145976518	0.522143001693206	-	.	gene_id "ENSMUSG00000128512.1"; transcript_id "ENSMUSG00000128512.1_tx_10"; exon_id "chr6_145976371_145976518_-"; exonnum "1"; txlen "938";
chr6	sragcm37_ss	exon	145976371	145976518	0.490957206375909	-	.	gene_id "ENSMUSG00000128512.1"; transcript_id "ENSMUSG00000128512.1_tx_11"; exon_id "chr6_145976371_145976518_-"; exonnum "1"; txlen "830";
chr6	sragcm37_ss	exon	145976371	145976518	0.490957206375909	-	.	gene_id "ENSMUSG00000128512.1"; transcript_id "ENSMUSG00000128512.1_tx_12"; exon_id "chr6_145976371_145976518_-"; exonnum "1"; txlen "833";
chr6	sragcm37_ss	exon	145976371	145976518	0.32389557005439	-	.	gene_id "ENSMUSG00000128512.1"; transcript_id "ENSMUSG00000128512.1_tx_15"; exon_id "chr6_145976371_145976518_-"; exonnum "1"; txlen "1006";
chr6	sragcm37_ss	exon	145976371	145976518	0.32389557005439	-	.	gene_id "ENSMUSG00000128512.1"; transcript_id "ENSMUSG00000128512.1_tx_16"; exon_id "chr6_145976371_145976518_-"; exonnum "1"; txlen "1003";
chr6	sragcm37_ss	exon	145976371	145976518	0.32389557005439	-	.	gene_id "ENSMUSG00000128512.1"; transcript_id "ENSMUSG00000128512.1_tx_17"; exon_id "chr6_145976371_145976518_-"; exonnum "1"; txlen "961";
chr6	sragcm37_ss	exon	145976371	145976518	0.32389557005439	-	.	gene_id "ENSMUSG00000128512.1"; transcript_id "ENSMUSG00000128512.1_tx_18"; exon_id "chr6_145976371_145976518_-"; exonnum "1"; txlen "958";
chr6	sragcm37_ss	exon	145976371	145976518	0.310289623715624	-	.	gene_id "ENSMUSG00000128512.1"; transcript_id "ENSMUSG00000128512.1_tx_19"; exon_id "chr6_145976371_145976518_-"; exonnum "1"; txlen "1114";
chr6	sragcm37_ss	exon	145976371	145976518	0.310289623715624	-	.	gene_id "ENSMUSG00000128512.1"; transcript_id "ENSMUSG00000128512.1_tx_20"; exon_id "chr6_145976371_145976518_-"; exonnum "1"; txlen "1111";
chr6	sragcm37_ss	exon	145976371	145976518	0.279612024984015	-	.	gene_id "ENSMUSG00000128512.1"; transcript_id "ENSMUSG00000128512.1_tx_21"; exon_id "chr6_145976371_145976518_-"; exonnum "1"; txlen "817";
chr6	sragcm37_ss	exon	145976371	145976518	0.279612024984015	-	.	gene_id "ENSMUSG00000128512.1"; transcript_id "ENSMUSG00000128512.1_tx_22"; exon_id "chr6_145976371_145976518_-"; exonnum "1"; txlen "820";
chr6	sragcm37_ss	exon	145976371	145976518	0.231618218163917	-	.	gene_id "ENSMUSG00000128512.1"; transcript_id "ENSMUSG00000128512.1_tx_25"; exon_id "chr6_145976371_145976518_-"; exonnum "1"; txlen "993";
chr6	sragcm37_ss	exon	145976371	145976518	0.231618218163917	-	.	gene_id "ENSMUSG00000128512.1"; transcript_id "ENSMUSG00000128512.1_tx_26"; exon_id "chr6_145976371_145976518_-"; exonnum "1"; txlen "990";
chr6	sragcm37_ss	exon	145976371	145976518	0.227670907780381	-	.	gene_id "ENSMUSG00000128512.1"; transcript_id "ENSMUSG00000128512.1_tx_27"; exon_id "chr6_145976371_145976518_-"; exonnum "1"; txlen "986";
chr6	sragcm37_ss	exon	145976371	145976518	0.227670907780381	-	.	gene_id "ENSMUSG00000128512.1"; transcript_id "ENSMUSG00000128512.1_tx_28"; exon_id "chr6_145976371_145976518_-"; exonnum "1"; txlen "983";
chr6	sragcm37_ss	exon	145976371	145976518	0.197643479601012	-	.	gene_id "ENSMUSG00000128512.1"; transcript_id "ENSMUSG00000128512.1_tx_41"; exon_id "chr6_145976371_145976518_-"; exonnum "1"; txlen "973";
chr6	sragcm37_ss	exon	145976371	145976518	0.197643479601012	-	.	gene_id "ENSMUSG00000128512.1"; transcript_id "ENSMUSG00000128512.1_tx_42"; exon_id "chr6_145976371_145976518_-"; exonnum "1"; txlen "970";
chr6	sragcm37_ss	exon	145976371	145976518	0.197643479601012	-	.	gene_id "ENSMUSG00000128512.1"; transcript_id "ENSMUSG00000128512.1_tx_43"; exon_id "chr6_145976371_145976518_-"; exonnum "1"; txlen "1146";
chr6	sragcm37_ss	exon	145976371	145976518	0.197643479601012	-	.	gene_id "ENSMUSG00000128512.1"; transcript_id "ENSMUSG00000128512.1_tx_44"; exon_id "chr6_145976371_145976518_-"; exonnum "1"; txlen "1143";
chr6	sragcm37_ss	exon	145976371	145976518	0.19324441080516	-	.	gene_id "ENSMUSG00000128512.1"; transcript_id "ENSMUSG00000128512.1_tx_46"; exon_id "chr6_145976371_145976518_-"; exonnum "1"; txlen "1159";
chr6	sragcm37_ss	exon	145976371	145976518	0.19324441080516	-	.	gene_id "ENSMUSG00000128512.1"; transcript_id "ENSMUSG00000128512.1_tx_47"; exon_id "chr6_145976371_145976518_-"; exonnum "1"; txlen "1156";
chr6	sragcm37_ss	exon	145976371	145976518	0.156294189172639	-	.	gene_id "ENSMUSG00000128512.1"; transcript_id "ENSMUSG00000128512.1_tx_54"; exon_id "chr6_145976371_145976518_-"; exonnum "1"; txlen "869";
chr6	sragcm37_ss	exon	145976371	145976518	0.156294189172639	-	.	gene_id "ENSMUSG00000128512.1"; transcript_id "ENSMUSG00000128512.1_tx_55"; exon_id "chr6_145976371_145976518_-"; exonnum "1"; txlen "866";
chr6	sragcm37_ss	exon	145976371	145976518	0.156294189172639	-	.	gene_id "ENSMUSG00000128512.1"; transcript_id "ENSMUSG00000128512.1_tx_56"; exon_id "chr6_145976371_145976518_-"; exonnum "1"; txlen "914";
chr6	sragcm37_ss	exon	145976371	145976518	0.156294189172639	-	.	gene_id "ENSMUSG00000128512.1"; transcript_id "ENSMUSG00000128512.1_tx_57"; exon_id "chr6_145976371_145976518_-"; exonnum "1"; txlen "911";
chr6	sragcm37_ss	exon	145976371	145976518	0.153298346461328	-	.	gene_id "ENSMUSG00000128512.1"; transcript_id "ENSMUSG00000128512.1_tx_58"; exon_id "chr6_145976371_145976518_-"; exonnum "1"; txlen "901";
chr6	sragcm37_ss	exon	145976371	145976518	0.153298346461328	-	.	gene_id "ENSMUSG00000128512.1"; transcript_id "ENSMUSG00000128512.1_tx_59"; exon_id "chr6_145976371_145976518_-"; exonnum "1"; txlen "898";
chr6	sragcm37_ss	exon	145976371	145976518	0.12332596042958	-	.	gene_id "ENSMUSG00000128512.1"; transcript_id "ENSMUSG00000128512.1_tx_62"; exon_id "chr6_145976371_145976518_-"; exonnum "1"; txlen "1067";
chr6	sragcm37_ss	exon	145976371	145976518	0.12332596042958	-	.	gene_id "ENSMUSG00000128512.1"; transcript_id "ENSMUSG00000128512.1_tx_63"; exon_id "chr6_145976371_145976518_-"; exonnum "1"; txlen "1064";
chr6	sragcm37_ss	exon	145976371	145976518	0.551259688961799	-	.	gene_id "ENSMUSG00000128512.1"; transcript_id "ENSMUSG00000128512.1_tx_7"; exon_id "chr6_145976371_145976518_-"; exonnum "1"; txlen "788";
chr6	sragcm37_ss	exon	145976371	145976518	0.0877306213119128	-	.	gene_id "ENSMUSG00000128512.1"; transcript_id "ENSMUSG00000128512.1_tx_70"; exon_id "chr6_145976371_145976518_-"; exonnum "1"; txlen "1054";
chr6	sragcm37_ss	exon	145976371	145976518	0.0877306213119128	-	.	gene_id "ENSMUSG00000128512.1"; transcript_id "ENSMUSG00000128512.1_tx_71"; exon_id "chr6_145976371_145976518_-"; exonnum "1"; txlen "1051";
chr6	sragcm37_ss	exon	145976371	145976518	0.0635021858619621	-	.	gene_id "ENSMUSG00000128512.1"; transcript_id "ENSMUSG00000128512.1_tx_78"; exon_id "chr6_145976371_145976518_-"; exonnum "1"; txlen "1022";
chr6	sragcm37_ss	exon	145976371	145976518	0.0635021858619621	-	.	gene_id "ENSMUSG00000128512.1"; transcript_id "ENSMUSG00000128512.1_tx_79"; exon_id "chr6_145976371_145976518_-"; exonnum "1"; txlen "1019";
chr6	sragcm37_ss	exon	145976371	145976518	0.551259688961799	-	.	gene_id "ENSMUSG00000128512.1"; transcript_id "ENSMUSG00000128512.1_tx_8"; exon_id "chr6_145976371_145976518_-"; exonnum "1"; txlen "785";
chr6	sragcm37_ss	exon	145976371	145976518	0.0555490972300689	-	.	gene_id "ENSMUSG00000128512.1"; transcript_id "ENSMUSG00000128512.1_tx_80"; exon_id "chr6_145976371_145976518_-"; exonnum "1"; txlen "1312";
chr6	sragcm37_ss	exon	145976371	145976518	0.0555490972300689	-	.	gene_id "ENSMUSG00000128512.1"; transcript_id "ENSMUSG00000128512.1_tx_81"; exon_id "chr6_145976371_145976518_-"; exonnum "1"; txlen "1299";
chr6	sragcm37_ss	exon	145976371	145976518	0.522143001693206	-	.	gene_id "ENSMUSG00000128512.1"; transcript_id "ENSMUSG00000128512.1_tx_9"; exon_id "chr6_145976371_145976518_-"; exonnum "1"; txlen "941";
chr6	sragcm37_mid	exon	145977427	145977602	0.447299836685021	-	.	gene_id "ENSMUSG00000128512.1"; transcript_id "ENSMUSG00000128512.1_tx_13"; exon_id "chr6_145977427_145977602_-"; exonnum "2"; txlen "1040";
chr6	sragcm37_mid	exon	145977427	145977602	0.447299836685021	-	.	gene_id "ENSMUSG00000128512.1"; transcript_id "ENSMUSG00000128512.1_tx_14"; exon_id "chr6_145977427_145977602_-"; exonnum "2"; txlen "1043";
chr6	sragcm37_mid	exon	145977427	145977602	0.202210873272497	-	.	gene_id "ENSMUSG00000128512.1"; transcript_id "ENSMUSG00000128512.1_tx_29"; exon_id "chr6_145977427_145977602_-"; exonnum "2"; txlen "932";
chr6	sragcm37_mid	exon	145977427	145977602	0.679230505313564	-	.	gene_id "ENSMUSG00000128512.1"; transcript_id "ENSMUSG00000128512.1_tx_3"; exon_id "chr6_145977427_145977602_-"; exonnum "2"; txlen "887";
chr6	sragcm37_mid	exon	145977427	145977602	0.202210873272497	-	.	gene_id "ENSMUSG00000128512.1"; transcript_id "ENSMUSG00000128512.1_tx_30"; exon_id "chr6_145977427_145977602_-"; exonnum "2"; txlen "935";
chr6	sragcm37_mid	exon	145977427	145977602	0.19943116058514	-	.	gene_id "ENSMUSG00000128512.1"; transcript_id "ENSMUSG00000128512.1_tx_33"; exon_id "chr6_145977427_145977602_-"; exonnum "2"; txlen "919";
chr6	sragcm37_mid	exon	145977427	145977602	0.19943116058514	-	.	gene_id "ENSMUSG00000128512.1"; transcript_id "ENSMUSG00000128512.1_tx_34"; exon_id "chr6_145977427_145977602_-"; exonnum "2"; txlen "922";
chr6	sragcm37_mid	exon	145977427	145977602	0.679230505313564	-	.	gene_id "ENSMUSG00000128512.1"; transcript_id "ENSMUSG00000128512.1_tx_4"; exon_id "chr6_145977427_145977602_-"; exonnum "2"; txlen "890";
chr6	sragcm37_mid	exon	145977427	145977602	0.108945158527204	-	.	gene_id "ENSMUSG00000128512.1"; transcript_id "ENSMUSG00000128512.1_tx_67"; exon_id "chr6_145977427_145977602_-"; exonnum "2"; txlen "1072";
chr6	sragcm37_mid	exon	145977427	145977602	0.108945158527204	-	.	gene_id "ENSMUSG00000128512.1"; transcript_id "ENSMUSG00000128512.1_tx_68"; exon_id "chr6_145977427_145977602_-"; exonnum "2"; txlen "1075";
chr6	sragcm37_mid	exon	145977427	145977710	1.33781834586143	-	.	gene_id "ENSMUSG00000128512.1"; transcript_id "ENSMUSG00000128512.1_tx_1"; exon_id "chr6_145977427_145977710_-"; exonnum "2"; txlen "995";
chr6	sragcm37_mid	exon	145977427	145977710	1.29913669332429	-	.	gene_id "ENSMUSG00000128512.1"; transcript_id "ENSMUSG00000128512.1_tx_2"; exon_id "chr6_145977427_145977710_-"; exonnum "2"; txlen "998";
chr6	sragcm37_mid	exon	145977427	145977710	0.248746277841299	-	.	gene_id "ENSMUSG00000128512.1"; transcript_id "ENSMUSG00000128512.1_tx_23"; exon_id "chr6_145977427_145977710_-"; exonnum "2"; txlen "1040";
chr6	sragcm37_mid	exon	145977427	145977710	0.248746277841299	-	.	gene_id "ENSMUSG00000128512.1"; transcript_id "ENSMUSG00000128512.1_tx_24"; exon_id "chr6_145977427_145977710_-"; exonnum "2"; txlen "1043";
chr6	sragcm37_mid	exon	145977427	145977710	0.19943116058514	-	.	gene_id "ENSMUSG00000128512.1"; transcript_id "ENSMUSG00000128512.1_tx_31"; exon_id "chr6_145977427_145977710_-"; exonnum "2"; txlen "1027";
chr6	sragcm37_mid	exon	145977427	145977710	0.19943116058514	-	.	gene_id "ENSMUSG00000128512.1"; transcript_id "ENSMUSG00000128512.1_tx_32"; exon_id "chr6_145977427_145977710_-"; exonnum "2"; txlen "1030";
chr6	sragcm37_mid	exon	145977427	145977710	0.597473882064562	-	.	gene_id "ENSMUSG00000128512.1"; transcript_id "ENSMUSG00000128512.1_tx_5"; exon_id "chr6_145977427_145977710_-"; exonnum "2"; txlen "1148";
chr6	sragcm37_mid	exon	145977427	145977710	0.597473882064562	-	.	gene_id "ENSMUSG00000128512.1"; transcript_id "ENSMUSG00000128512.1_tx_6"; exon_id "chr6_145977427_145977710_-"; exonnum "2"; txlen "1151";
chr6	sragcm37_mid	exon	145977427	145977710	0.108945158527204	-	.	gene_id "ENSMUSG00000128512.1"; transcript_id "ENSMUSG00000128512.1_tx_65"; exon_id "chr6_145977427_145977710_-"; exonnum "2"; txlen "1180";
chr6	sragcm37_mid	exon	145977427	145977710	0.108945158527204	-	.	gene_id "ENSMUSG00000128512.1"; transcript_id "ENSMUSG00000128512.1_tx_66"; exon_id "chr6_145977427_145977710_-"; exonnum "2"; txlen "1183";
chr6	sragcm37_mid	exon	145977427	145977710	0.0804163917625814	-	.	gene_id "ENSMUSG00000128512.1"; transcript_id "ENSMUSG00000128512.1_tx_72"; exon_id "chr6_145977427_145977710_-"; exonnum "2"; txlen "1193";
chr6	sragcm37_mid	exon	145977427	145977710	0.0804163917625814	-	.	gene_id "ENSMUSG00000128512.1"; transcript_id "ENSMUSG00000128512.1_tx_73"; exon_id "chr6_145977427_145977710_-"; exonnum "2"; txlen "1196";
chr6	sragcm37_ss	exon	145979702	145979775	1.33781834586143	-	.	gene_id "ENSMUSG00000128512.1"; transcript_id "ENSMUSG00000128512.1_tx_1"; exon_id "chr6_145979702_145979775_-"; exonnum "1"; txlen "995";
chr6	sragcm37_ss	exon	145979702	145979775	0.447299836685021	-	.	gene_id "ENSMUSG00000128512.1"; transcript_id "ENSMUSG00000128512.1_tx_13"; exon_id "chr6_145979702_145979775_-"; exonnum "1"; txlen "1040";
chr6	sragcm37_ss	exon	145979702	145979775	0.447299836685021	-	.	gene_id "ENSMUSG00000128512.1"; transcript_id "ENSMUSG00000128512.1_tx_14"; exon_id "chr6_145979702_145979775_-"; exonnum "1"; txlen "1043";
chr6	sragcm37_ss	exon	145979702	145979775	1.29913669332429	-	.	gene_id "ENSMUSG00000128512.1"; transcript_id "ENSMUSG00000128512.1_tx_2"; exon_id "chr6_145979702_145979775_-"; exonnum "1"; txlen "998";
chr6	sragcm37_ss	exon	145979702	145979775	0.248746277841299	-	.	gene_id "ENSMUSG00000128512.1"; transcript_id "ENSMUSG00000128512.1_tx_23"; exon_id "chr6_145979702_145979775_-"; exonnum "1"; txlen "1040";
chr6	sragcm37_ss	exon	145979702	145979775	0.248746277841299	-	.	gene_id "ENSMUSG00000128512.1"; transcript_id "ENSMUSG00000128512.1_tx_24"; exon_id "chr6_145979702_145979775_-"; exonnum "1"; txlen "1043";
chr6	sragcm37_ss	exon	145979702	145979775	0.202210873272497	-	.	gene_id "ENSMUSG00000128512.1"; transcript_id "ENSMUSG00000128512.1_tx_29"; exon_id "chr6_145979702_145979775_-"; exonnum "1"; txlen "932";
chr6	sragcm37_ss	exon	145979702	145979775	0.679230505313564	-	.	gene_id "ENSMUSG00000128512.1"; transcript_id "ENSMUSG00000128512.1_tx_3"; exon_id "chr6_145979702_145979775_-"; exonnum "1"; txlen "887";
chr6	sragcm37_ss	exon	145979702	145979775	0.202210873272497	-	.	gene_id "ENSMUSG00000128512.1"; transcript_id "ENSMUSG00000128512.1_tx_30"; exon_id "chr6_145979702_145979775_-"; exonnum "1"; txlen "935";
chr6	sragcm37_ss	exon	145979702	145979775	0.19943116058514	-	.	gene_id "ENSMUSG00000128512.1"; transcript_id "ENSMUSG00000128512.1_tx_31"; exon_id "chr6_145979702_145979775_-"; exonnum "1"; txlen "1027";
chr6	sragcm37_ss	exon	145979702	145979775	0.19943116058514	-	.	gene_id "ENSMUSG00000128512.1"; transcript_id "ENSMUSG00000128512.1_tx_32"; exon_id "chr6_145979702_145979775_-"; exonnum "1"; txlen "1030";
chr6	sragcm37_ss	exon	145979702	145979775	0.19943116058514	-	.	gene_id "ENSMUSG00000128512.1"; transcript_id "ENSMUSG00000128512.1_tx_33"; exon_id "chr6_145979702_145979775_-"; exonnum "1"; txlen "919";
chr6	sragcm37_ss	exon	145979702	145979775	0.19943116058514	-	.	gene_id "ENSMUSG00000128512.1"; transcript_id "ENSMUSG00000128512.1_tx_34"; exon_id "chr6_145979702_145979775_-"; exonnum "1"; txlen "922";
chr6	sragcm37_ss	exon	145979702	145979775	0.679230505313564	-	.	gene_id "ENSMUSG00000128512.1"; transcript_id "ENSMUSG00000128512.1_tx_4"; exon_id "chr6_145979702_145979775_-"; exonnum "1"; txlen "890";
chr6	sragcm37_ss	exon	145979702	145979775	0.164183618087507	-	.	gene_id "ENSMUSG00000128512.1"; transcript_id "ENSMUSG00000128512.1_tx_48"; exon_id "chr6_145979702_145979775_-"; exonnum "1"; txlen "711";
chr6	sragcm37_ss	exon	145979702	145979775	0.164183618087507	-	.	gene_id "ENSMUSG00000128512.1"; transcript_id "ENSMUSG00000128512.1_tx_49"; exon_id "chr6_145979702_145979775_-"; exonnum "1"; txlen "714";
chr6	sragcm37_ss	exon	145979702	145979775	0.597473882064562	-	.	gene_id "ENSMUSG00000128512.1"; transcript_id "ENSMUSG00000128512.1_tx_5"; exon_id "chr6_145979702_145979775_-"; exonnum "1"; txlen "1148";
chr6	sragcm37_ss	exon	145979702	145979775	0.164183618087507	-	.	gene_id "ENSMUSG00000128512.1"; transcript_id "ENSMUSG00000128512.1_tx_50"; exon_id "chr6_145979702_145979775_-"; exonnum "1"; txlen "864";
chr6	sragcm37_ss	exon	145979702	145979775	0.164183618087507	-	.	gene_id "ENSMUSG00000128512.1"; transcript_id "ENSMUSG00000128512.1_tx_51"; exon_id "chr6_145979702_145979775_-"; exonnum "1"; txlen "867";
chr6	sragcm37_ss	exon	145979702	145979775	0.597473882064562	-	.	gene_id "ENSMUSG00000128512.1"; transcript_id "ENSMUSG00000128512.1_tx_6"; exon_id "chr6_145979702_145979775_-"; exonnum "1"; txlen "1151";
chr6	sragcm37_ss	exon	145979702	145979775	0.108945158527204	-	.	gene_id "ENSMUSG00000128512.1"; transcript_id "ENSMUSG00000128512.1_tx_65"; exon_id "chr6_145979702_145979775_-"; exonnum "1"; txlen "1180";
chr6	sragcm37_ss	exon	145979702	145979775	0.108945158527204	-	.	gene_id "ENSMUSG00000128512.1"; transcript_id "ENSMUSG00000128512.1_tx_66"; exon_id "chr6_145979702_145979775_-"; exonnum "1"; txlen "1183";
chr6	sragcm37_ss	exon	145979702	145979775	0.108945158527204	-	.	gene_id "ENSMUSG00000128512.1"; transcript_id "ENSMUSG00000128512.1_tx_67"; exon_id "chr6_145979702_145979775_-"; exonnum "1"; txlen "1072";
chr6	sragcm37_ss	exon	145979702	145979775	0.108945158527204	-	.	gene_id "ENSMUSG00000128512.1"; transcript_id "ENSMUSG00000128512.1_tx_68"; exon_id "chr6_145979702_145979775_-"; exonnum "1"; txlen "1075";
chr6	sragcm37_ss	exon	145979702	145979775	0.0804163917625814	-	.	gene_id "ENSMUSG00000128512.1"; transcript_id "ENSMUSG00000128512.1_tx_72"; exon_id "chr6_145979702_145979775_-"; exonnum "1"; txlen "1193";
chr6	sragcm37_ss	exon	145979702	145979775	0.0804163917625814	-	.	gene_id "ENSMUSG00000128512.1"; transcript_id "ENSMUSG00000128512.1_tx_73"; exon_id "chr6_145979702_145979775_-"; exonnum "1"; txlen "1196";
chr6	sragcm37_ss	exon	145979702	145979775	0.0794466435348937	-	.	gene_id "ENSMUSG00000128512.1"; transcript_id "ENSMUSG00000128512.1_tx_74"; exon_id "chr6_145979702_145979775_-"; exonnum "1"; txlen "743";
chr6	sragcm37_ss	exon	145979702	145979775	0.0794466435348937	-	.	gene_id "ENSMUSG00000128512.1"; transcript_id "ENSMUSG00000128512.1_tx_75"; exon_id "chr6_145979702_145979775_-"; exonnum "1"; txlen "746";
chr6	HAVANA	UTR	146009797	146013171	0	-	.	gene_id "ENSMUSG00000030287.16"; transcript_id "ENSMUST00000079573.13"; gene_type "protein_coding"; gene_name "Itpr2"; transcript_type "protein_coding"; transcript_name "Itpr2-202"; exon_number 56; exon_id "ENSMUSE00000751988.2"; level 2; protein_id "ENSMUSP00000078526.7"; transcript_support_level "1"; mgi_id "MGI:99418"; tag "basic"; tag "CCDS"; ccdsid "CCDS39708.1"; havana_gene "OTTMUSG00000025625.1"; havana_transcript "OTTMUST00000063039.1";
chr6	HAVANA	exon	146009797	146013255	0	-	.	gene_id "ENSMUSG00000030287.16"; transcript_id "ENSMUST00000079573.13"; gene_type "protein_coding"; gene_name "Itpr2"; transcript_type "protein_coding"; transcript_name "Itpr2-202"; exon_number 56; exon_id "ENSMUSE00000751988.2"; level 2; protein_id "ENSMUSP00000078526.7"; transcript_support_level "1"; mgi_id "MGI:99418"; tag "basic"; tag "CCDS"; ccdsid "CCDS39708.1"; havana_gene "OTTMUSG00000025625.1"; havana_transcript "OTTMUST00000063039.1";
chr6	HAVANA	transcript	146009797	146403676	0	-	.	gene_id "ENSMUSG00000030287.16"; transcript_id "ENSMUST00000079573.13"; gene_type "protein_coding"; gene_name "Itpr2"; transcript_type "protein_coding"; transcript_name "Itpr2-202"; level 2; protein_id "ENSMUSP00000078526.7"; transcript_support_level "1"; mgi_id "MGI:99418"; tag "basic"; tag "CCDS"; ccdsid "CCDS39708.1"; havana_gene "OTTMUSG00000025625.1"; havana_transcript "OTTMUST00000063039.1";
chr6	HAVANA	gene	146009797	146403721	0	-	.	gene_id "ENSMUSG00000030287.16"; gene_type "protein_coding"; gene_name "Itpr2"; level 2; mgi_id "MGI:99418"; tag "overlapping_locus"; havana_gene "OTTMUSG00000025625.1";
chr6	HAVANA	UTR	146012978	146013171	0	-	.	gene_id "ENSMUSG00000030287.16"; transcript_id "ENSMUST00000053273.15"; gene_type "protein_coding"; gene_name "Itpr2"; transcript_type "protein_coding"; transcript_name "Itpr2-201"; exon_number 57; exon_id "ENSMUSE00001365385.2"; level 2; protein_id "ENSMUSP00000049584.9"; transcript_support_level "1"; mgi_id "MGI:99418"; tag "basic"; tag "Ensembl_canonical"; tag "GENCODE_Primary"; tag "appris_principal_1"; tag "CCDS"; ccdsid "CCDS39709.1"; havana_gene "OTTMUSG00000025625.1"; havana_transcript "OTTMUST00000063040.1";
chr6	HAVANA	exon	146012978	146013255	0	-	.	gene_id "ENSMUSG00000030287.16"; transcript_id "ENSMUST00000053273.15"; gene_type "protein_coding"; gene_name "Itpr2"; transcript_type "protein_coding"; transcript_name "Itpr2-201"; exon_number 57; exon_id "ENSMUSE00001365385.2"; level 2; protein_id "ENSMUSP00000049584.9"; transcript_support_level "1"; mgi_id "MGI:99418"; tag "basic"; tag "Ensembl_canonical"; tag "GENCODE_Primary"; tag "appris_principal_1"; tag "CCDS"; ccdsid "CCDS39709.1"; havana_gene "OTTMUSG00000025625.1"; havana_transcript "OTTMUST00000063040.1";
chr6	ENSEMBL_gcm37	exon	146012978	146013255	1.96118412440935	-	.	gene_id "ENSMUSG00000030287.16"; transcript_id "ENSMUSG00000030287.16_tx_11"; exon_id "chr6_146012978_146013255_-"; exonnum "5"; txlen "1040";
chr6	ENSEMBL_gcm37	exon	146012978	146013255	1.91479724160337	-	.	gene_id "ENSMUSG00000030287.16"; transcript_id "ENSMUSG00000030287.16_tx_12"; exon_id "chr6_146012978_146013255_-"; exonnum "5"; txlen "957";
chr6	ENSEMBL_gcm37	exon	146012978	146013255	1.81708906649555	-	.	gene_id "ENSMUSG00000030287.16"; transcript_id "ENSMUSG00000030287.16_tx_13"; exon_id "chr6_146012978_146013255_-"; exonnum "3"; txlen "526";
chr6	ENSEMBL_gcm37	exon	146012978	146013255	1.79067293657036	-	.	gene_id "ENSMUSG00000030287.16"; transcript_id "ENSMUSG00000030287.16_tx_14"; exon_id "chr6_146012978_146013255_-"; exonnum "6"; txlen "1011";
chr6	ENSEMBL_gcm37	exon	146012978	146013255	1.30317254445754	-	.	gene_id "ENSMUSG00000030287.16"; transcript_id "ENSMUSG00000030287.16_tx_15"; exon_id "chr6_146012978_146013255_-"; exonnum "27"; txlen "4119";
chr6	ENSEMBL_gcm37	exon	146012978	146013255	0.0812775589625342	-	.	gene_id "ENSMUSG00000030287.16"; transcript_id "ENSMUSG00000030287.16_tx_17"; exon_id "chr6_146012978_146013255_-"; exonnum "60"; txlen "8575";
chr6	ENSEMBL_gcm37	exon	146012978	146013255	10.8119278411115	-	.	gene_id "ENSMUSG00000030287.16"; transcript_id "ENSMUSG00000030287.16_tx_3"; exon_id "chr6_146012978_146013255_-"; exonnum "4"; txlen "752";
chr6	ENSEMBL_gcm37	exon	146012978	146013255	3.65845898126068	-	.	gene_id "ENSMUSG00000030287.16"; transcript_id "ENSMUSG00000030287.16_tx_8"; exon_id "chr6_146012978_146013255_-"; exonnum "26"; txlen "4224";
chr6	ENSEMBL_gcm37	exon	146012978	146013255	2.40057343383983	-	.	gene_id "ENSMUSG00000030287.16"; transcript_id "ENSMUSG00000030287.16_tx_9"; exon_id "chr6_146012978_146013255_-"; exonnum "3"; txlen "569";
chr6	HAVANA	transcript	146012978	146403410	0	-	.	gene_id "ENSMUSG00000030287.16"; transcript_id "ENSMUST00000053273.15"; gene_type "protein_coding"; gene_name "Itpr2"; transcript_type "protein_coding"; transcript_name "Itpr2-201"; level 2; protein_id "ENSMUSP00000049584.9"; transcript_support_level "1"; mgi_id "MGI:99418"; tag "basic"; tag "Ensembl_canonical"; tag "GENCODE_Primary"; tag "appris_principal_1"; tag "CCDS"; ccdsid "CCDS39709.1"; havana_gene "OTTMUSG00000025625.1"; havana_transcript "OTTMUST00000063040.1";
chr6	HAVANA	stop_codon	146013169	146013171	0	-	0	gene_id "ENSMUSG00000030287.16"; transcript_id "ENSMUST00000079573.13"; gene_type "protein_coding"; gene_name "Itpr2"; transcript_type "protein_coding"; transcript_name "Itpr2-202"; exon_number 56; exon_id "ENSMUSE00000751988.2"; level 2; protein_id "ENSMUSP00000078526.7"; transcript_support_level "1"; mgi_id "MGI:99418"; tag "basic"; tag "CCDS"; ccdsid "CCDS39708.1"; havana_gene "OTTMUSG00000025625.1"; havana_transcript "OTTMUST00000063039.1";
chr6	HAVANA	stop_codon	146013169	146013171	0	-	0	gene_id "ENSMUSG00000030287.16"; transcript_id "ENSMUST00000053273.15"; gene_type "protein_coding"; gene_name "Itpr2"; transcript_type "protein_coding"; transcript_name "Itpr2-201"; exon_number 57; exon_id "ENSMUSE00001365385.2"; level 2; protein_id "ENSMUSP00000049584.9"; transcript_support_level "1"; mgi_id "MGI:99418"; tag "basic"; tag "Ensembl_canonical"; tag "GENCODE_Primary"; tag "appris_principal_1"; tag "CCDS"; ccdsid "CCDS39709.1"; havana_gene "OTTMUSG00000025625.1"; havana_transcript "OTTMUST00000063040.1";
chr6	HAVANA	CDS	146013172	146013255	0	-	0	gene_id "ENSMUSG00000030287.16"; transcript_id "ENSMUST00000079573.13"; gene_type "protein_coding"; gene_name "Itpr2"; transcript_type "protein_coding"; transcript_name "Itpr2-202"; exon_number 56; exon_id "ENSMUSE00000751988.2"; level 2; protein_id "ENSMUSP00000078526.7"; transcript_support_level "1"; mgi_id "MGI:99418"; tag "basic"; tag "CCDS"; ccdsid "CCDS39708.1"; havana_gene "OTTMUSG00000025625.1"; havana_transcript "OTTMUST00000063039.1";
chr6	HAVANA	CDS	146013172	146013255	0	-	0	gene_id "ENSMUSG00000030287.16"; transcript_id "ENSMUST00000053273.15"; gene_type "protein_coding"; gene_name "Itpr2"; transcript_type "protein_coding"; transcript_name "Itpr2-201"; exon_number 57; exon_id "ENSMUSE00001365385.2"; level 2; protein_id "ENSMUSP00000049584.9"; transcript_support_level "1"; mgi_id "MGI:99418"; tag "basic"; tag "Ensembl_canonical"; tag "GENCODE_Primary"; tag "appris_principal_1"; tag "CCDS"; ccdsid "CCDS39709.1"; havana_gene "OTTMUSG00000025625.1"; havana_transcript "OTTMUST00000063040.1";
chr6	HAVANA	exon	146013875	146014036	0	-	.	gene_id "ENSMUSG00000030287.16"; transcript_id "ENSMUST00000079573.13"; gene_type "protein_coding"; gene_name "Itpr2"; transcript_type "protein_coding"; transcript_name "Itpr2-202"; exon_number 55; exon_id "ENSMUSE00000963932.2"; level 2; protein_id "ENSMUSP00000078526.7"; transcript_support_level "1"; mgi_id "MGI:99418"; tag "basic"; tag "CCDS"; ccdsid "CCDS39708.1"; havana_gene "OTTMUSG00000025625.1"; havana_transcript "OTTMUST00000063039.1";
chr6	HAVANA	CDS	146013875	146014036	0	-	0	gene_id "ENSMUSG00000030287.16"; transcript_id "ENSMUST00000079573.13"; gene_type "protein_coding"; gene_name "Itpr2"; transcript_type "protein_coding"; transcript_name "Itpr2-202"; exon_number 55; exon_id "ENSMUSE00000963932.2"; level 2; protein_id "ENSMUSP00000078526.7"; transcript_support_level "1"; mgi_id "MGI:99418"; tag "basic"; tag "CCDS"; ccdsid "CCDS39708.1"; havana_gene "OTTMUSG00000025625.1"; havana_transcript "OTTMUST00000063039.1";
chr6	HAVANA	exon	146013875	146014036	0	-	.	gene_id "ENSMUSG00000030287.16"; transcript_id "ENSMUST00000053273.15"; gene_type "protein_coding"; gene_name "Itpr2"; transcript_type "protein_coding"; transcript_name "Itpr2-201"; exon_number 56; exon_id "ENSMUSE00000963932.2"; level 2; protein_id "ENSMUSP00000049584.9"; transcript_support_level "1"; mgi_id "MGI:99418"; tag "basic"; tag "Ensembl_canonical"; tag "GENCODE_Primary"; tag "appris_principal_1"; tag "CCDS"; ccdsid "CCDS39709.1"; havana_gene "OTTMUSG00000025625.1"; havana_transcript "OTTMUST00000063040.1";
chr6	HAVANA	CDS	146013875	146014036	0	-	0	gene_id "ENSMUSG00000030287.16"; transcript_id "ENSMUST00000053273.15"; gene_type "protein_coding"; gene_name "Itpr2"; transcript_type "protein_coding"; transcript_name "Itpr2-201"; exon_number 56; exon_id "ENSMUSE00000963932.2"; level 2; protein_id "ENSMUSP00000049584.9"; transcript_support_level "1"; mgi_id "MGI:99418"; tag "basic"; tag "Ensembl_canonical"; tag "GENCODE_Primary"; tag "appris_principal_1"; tag "CCDS"; ccdsid "CCDS39709.1"; havana_gene "OTTMUSG00000025625.1"; havana_transcript "OTTMUST00000063040.1";
chr6	ENSEMBL_gcm37	exon	146013875	146014036	1.96118412440935	-	.	gene_id "ENSMUSG00000030287.16"; transcript_id "ENSMUSG00000030287.16_tx_11"; exon_id "chr6_146013875_146014036_-"; exonnum "4"; txlen "1040";
chr6	ENSEMBL_gcm37	exon	146013875	146014036	1.91479724160337	-	.	gene_id "ENSMUSG00000030287.16"; transcript_id "ENSMUSG00000030287.16_tx_12"; exon_id "chr6_146013875_146014036_-"; exonnum "4"; txlen "957";
chr6	ENSEMBL_gcm37	exon	146013875	146014036	1.81708906649555	-	.	gene_id "ENSMUSG00000030287.16"; transcript_id "ENSMUSG00000030287.16_tx_13"; exon_id "chr6_146013875_146014036_-"; exonnum "2"; txlen "526";
chr6	ENSEMBL_gcm37	exon	146013875	146014036	1.79067293657036	-	.	gene_id "ENSMUSG00000030287.16"; transcript_id "ENSMUSG00000030287.16_tx_14"; exon_id "chr6_146013875_146014036_-"; exonnum "5"; txlen "1011";
chr6	ENSEMBL_gcm37	exon	146013875	146014036	1.30317254445754	-	.	gene_id "ENSMUSG00000030287.16"; transcript_id "ENSMUSG00000030287.16_tx_15"; exon_id "chr6_146013875_146014036_-"; exonnum "26"; txlen "4119";
chr6	ENSEMBL_gcm37	exon	146013875	146014036	0.0812775589625342	-	.	gene_id "ENSMUSG00000030287.16"; transcript_id "ENSMUSG00000030287.16_tx_17"; exon_id "chr6_146013875_146014036_-"; exonnum "59"; txlen "8575";
chr6	ENSEMBL_gcm37	exon	146013875	146014036	10.8119278411115	-	.	gene_id "ENSMUSG00000030287.16"; transcript_id "ENSMUSG00000030287.16_tx_3"; exon_id "chr6_146013875_146014036_-"; exonnum "3"; txlen "752";
chr6	ENSEMBL_gcm37	exon	146013875	146014036	3.65845898126068	-	.	gene_id "ENSMUSG00000030287.16"; transcript_id "ENSMUSG00000030287.16_tx_8"; exon_id "chr6_146013875_146014036_-"; exonnum "25"; txlen "4224";
chr6	ENSEMBL_gcm37	exon	146013875	146014036	2.40057343383983	-	.	gene_id "ENSMUSG00000030287.16"; transcript_id "ENSMUSG00000030287.16_tx_9"; exon_id "chr6_146013875_146014036_-"; exonnum "2"; txlen "569";
chr6	sragcm37_ss	exon	146021726	146021811	1.81708906649555	-	.	gene_id "ENSMUSG00000030287.16"; transcript_id "ENSMUSG00000030287.16_tx_13"; exon_id "chr6_146021726_146021811_-"; exonnum "1"; txlen "526";
chr6	HAVANA	exon	146022093	146022520	0	-	.	gene_id "ENSMUSG00000030287.16"; transcript_id "ENSMUST00000137938.2"; gene_type "protein_coding"; gene_name "Itpr2"; transcript_type "protein_coding_CDS_not_defined"; transcript_name "Itpr2-205"; exon_number 3; exon_id "ENSMUSE00000802969.2"; level 2; transcript_support_level "2"; mgi_id "MGI:99418"; havana_gene "OTTMUSG00000025625.1"; havana_transcript "OTTMUST00000063268.1";
chr6	ENSEMBL_gcm37	exon	146022093	146022520	1.12624455498709	-	.	gene_id "ENSMUSG00000030287.16"; transcript_id "ENSMUSG00000030287.16_tx_16"; exon_id "chr6_146022093_146022520_-"; exonnum "3"; txlen "666";
chr6	HAVANA	transcript	146022093	146048706	0	-	.	gene_id "ENSMUSG00000030287.16"; transcript_id "ENSMUST00000137938.2"; gene_type "protein_coding"; gene_name "Itpr2"; transcript_type "protein_coding_CDS_not_defined"; transcript_name "Itpr2-205"; level 2; transcript_support_level "2"; mgi_id "MGI:99418"; havana_gene "OTTMUSG00000025625.1"; havana_transcript "OTTMUST00000063268.1";
chr6	sragcm37_ss	exon	146028267	146028395	2.40057343383983	-	.	gene_id "ENSMUSG00000030287.16"; transcript_id "ENSMUSG00000030287.16_tx_9"; exon_id "chr6_146028267_146028395_-"; exonnum "1"; txlen "569";
chr6	HAVANA	exon	146045607	146045767	0	-	.	gene_id "ENSMUSG00000030287.16"; transcript_id "ENSMUST00000079573.13"; gene_type "protein_coding"; gene_name "Itpr2"; transcript_type "protein_coding"; transcript_name "Itpr2-202"; exon_number 54; exon_id "ENSMUSE00001276236.2"; level 2; protein_id "ENSMUSP00000078526.7"; transcript_support_level "1"; mgi_id "MGI:99418"; tag "basic"; tag "CCDS"; ccdsid "CCDS39708.1"; havana_gene "OTTMUSG00000025625.1"; havana_transcript "OTTMUST00000063039.1";
chr6	HAVANA	CDS	146045607	146045767	0	-	2	gene_id "ENSMUSG00000030287.16"; transcript_id "ENSMUST00000079573.13"; gene_type "protein_coding"; gene_name "Itpr2"; transcript_type "protein_coding"; transcript_name "Itpr2-202"; exon_number 54; exon_id "ENSMUSE00001276236.2"; level 2; protein_id "ENSMUSP00000078526.7"; transcript_support_level "1"; mgi_id "MGI:99418"; tag "basic"; tag "CCDS"; ccdsid "CCDS39708.1"; havana_gene "OTTMUSG00000025625.1"; havana_transcript "OTTMUST00000063039.1";
chr6	HAVANA	exon	146045607	146045767	0	-	.	gene_id "ENSMUSG00000030287.16"; transcript_id "ENSMUST00000053273.15"; gene_type "protein_coding"; gene_name "Itpr2"; transcript_type "protein_coding"; transcript_name "Itpr2-201"; exon_number 55; exon_id "ENSMUSE00001276236.2"; level 2; protein_id "ENSMUSP00000049584.9"; transcript_support_level "1"; mgi_id "MGI:99418"; tag "basic"; tag "Ensembl_canonical"; tag "GENCODE_Primary"; tag "appris_principal_1"; tag "CCDS"; ccdsid "CCDS39709.1"; havana_gene "OTTMUSG00000025625.1"; havana_transcript "OTTMUST00000063040.1";
chr6	HAVANA	CDS	146045607	146045767	0	-	2	gene_id "ENSMUSG00000030287.16"; transcript_id "ENSMUST00000053273.15"; gene_type "protein_coding"; gene_name "Itpr2"; transcript_type "protein_coding"; transcript_name "Itpr2-201"; exon_number 55; exon_id "ENSMUSE00001276236.2"; level 2; protein_id "ENSMUSP00000049584.9"; transcript_support_level "1"; mgi_id "MGI:99418"; tag "basic"; tag "Ensembl_canonical"; tag "GENCODE_Primary"; tag "appris_principal_1"; tag "CCDS"; ccdsid "CCDS39709.1"; havana_gene "OTTMUSG00000025625.1"; havana_transcript "OTTMUST00000063040.1";
chr6	HAVANA	exon	146045607	146045767	0	-	.	gene_id "ENSMUSG00000030287.16"; transcript_id "ENSMUST00000137938.2"; gene_type "protein_coding"; gene_name "Itpr2"; transcript_type "protein_coding_CDS_not_defined"; transcript_name "Itpr2-205"; exon_number 2; exon_id "ENSMUSE00001249571.2"; level 2; transcript_support_level "2"; mgi_id "MGI:99418"; havana_gene "OTTMUSG00000025625.1"; havana_transcript "OTTMUST00000063268.1";
chr6	ENSEMBL_gcm37	exon	146045607	146045767	1.96118412440935	-	.	gene_id "ENSMUSG00000030287.16"; transcript_id "ENSMUSG00000030287.16_tx_11"; exon_id "chr6_146045607_146045767_-"; exonnum "3"; txlen "1040";
chr6	ENSEMBL_gcm37	exon	146045607	146045767	1.91479724160337	-	.	gene_id "ENSMUSG00000030287.16"; transcript_id "ENSMUSG00000030287.16_tx_12"; exon_id "chr6_146045607_146045767_-"; exonnum "3"; txlen "957";
chr6	ENSEMBL_gcm37	exon	146045607	146045767	1.79067293657036	-	.	gene_id "ENSMUSG00000030287.16"; transcript_id "ENSMUSG00000030287.16_tx_14"; exon_id "chr6_146045607_146045767_-"; exonnum "4"; txlen "1011";
chr6	ENSEMBL_gcm37	exon	146045607	146045767	1.30317254445754	-	.	gene_id "ENSMUSG00000030287.16"; transcript_id "ENSMUSG00000030287.16_tx_15"; exon_id "chr6_146045607_146045767_-"; exonnum "25"; txlen "4119";
chr6	ENSEMBL_gcm37	exon	146045607	146045767	1.12624455498709	-	.	gene_id "ENSMUSG00000030287.16"; transcript_id "ENSMUSG00000030287.16_tx_16"; exon_id "chr6_146045607_146045767_-"; exonnum "2"; txlen "666";
chr6	ENSEMBL_gcm37	exon	146045607	146045767	0.0812775589625342	-	.	gene_id "ENSMUSG00000030287.16"; transcript_id "ENSMUSG00000030287.16_tx_17"; exon_id "chr6_146045607_146045767_-"; exonnum "58"; txlen "8575";
chr6	ENSEMBL_gcm37	exon	146045607	146045767	10.8119278411115	-	.	gene_id "ENSMUSG00000030287.16"; transcript_id "ENSMUSG00000030287.16_tx_3"; exon_id "chr6_146045607_146045767_-"; exonnum "2"; txlen "752";
chr6	ENSEMBL_gcm37	exon	146045607	146045767	3.65845898126068	-	.	gene_id "ENSMUSG00000030287.16"; transcript_id "ENSMUSG00000030287.16_tx_8"; exon_id "chr6_146045607_146045767_-"; exonnum "24"; txlen "4224";
chr6	sragcm37_ss	exon	146048053	146048203	10.8119278411115	-	.	gene_id "ENSMUSG00000030287.16"; transcript_id "ENSMUSG00000030287.16_tx_3"; exon_id "chr6_146048053_146048203_-"; exonnum "1"; txlen "752";
chr6	sragcm37_mid	exon	146048536	146048612	1.12624455498709	-	.	gene_id "ENSMUSG00000030287.16"; transcript_id "ENSMUSG00000030287.16_tx_16"; exon_id "chr6_146048536_146048612_-"; exonnum "1"; txlen "666";
chr6	HAVANA	exon	146048536	146048706	0	-	.	gene_id "ENSMUSG00000030287.16"; transcript_id "ENSMUST00000137938.2"; gene_type "protein_coding"; gene_name "Itpr2"; transcript_type "protein_coding_CDS_not_defined"; transcript_name "Itpr2-205"; exon_number 1; exon_id "ENSMUSE00000750537.2"; level 2; transcript_support_level "2"; mgi_id "MGI:99418"; havana_gene "OTTMUSG00000025625.1"; havana_transcript "OTTMUST00000063268.1";
chr6	HAVANA	exon	146058468	146058633	0	-	.	gene_id "ENSMUSG00000030287.16"; transcript_id "ENSMUST00000079573.13"; gene_type "protein_coding"; gene_name "Itpr2"; transcript_type "protein_coding"; transcript_name "Itpr2-202"; exon_number 53; exon_id "ENSMUSE00001072917.2"; level 2; protein_id "ENSMUSP00000078526.7"; transcript_support_level "1"; mgi_id "MGI:99418"; tag "basic"; tag "CCDS"; ccdsid "CCDS39708.1"; havana_gene "OTTMUSG00000025625.1"; havana_transcript "OTTMUST00000063039.1";
chr6	HAVANA	CDS	146058468	146058633	0	-	0	gene_id "ENSMUSG00000030287.16"; transcript_id "ENSMUST00000079573.13"; gene_type "protein_coding"; gene_name "Itpr2"; transcript_type "protein_coding"; transcript_name "Itpr2-202"; exon_number 53; exon_id "ENSMUSE00001072917.2"; level 2; protein_id "ENSMUSP00000078526.7"; transcript_support_level "1"; mgi_id "MGI:99418"; tag "basic"; tag "CCDS"; ccdsid "CCDS39708.1"; havana_gene "OTTMUSG00000025625.1"; havana_transcript "OTTMUST00000063039.1";
chr6	HAVANA	exon	146058468	146058633	0	-	.	gene_id "ENSMUSG00000030287.16"; transcript_id "ENSMUST00000053273.15"; gene_type "protein_coding"; gene_name "Itpr2"; transcript_type "protein_coding"; transcript_name "Itpr2-201"; exon_number 54; exon_id "ENSMUSE00001072917.2"; level 2; protein_id "ENSMUSP00000049584.9"; transcript_support_level "1"; mgi_id "MGI:99418"; tag "basic"; tag "Ensembl_canonical"; tag "GENCODE_Primary"; tag "appris_principal_1"; tag "CCDS"; ccdsid "CCDS39709.1"; havana_gene "OTTMUSG00000025625.1"; havana_transcript "OTTMUST00000063040.1";
chr6	HAVANA	CDS	146058468	146058633	0	-	0	gene_id "ENSMUSG00000030287.16"; transcript_id "ENSMUST00000053273.15"; gene_type "protein_coding"; gene_name "Itpr2"; transcript_type "protein_coding"; transcript_name "Itpr2-201"; exon_number 54; exon_id "ENSMUSE00001072917.2"; level 2; protein_id "ENSMUSP00000049584.9"; transcript_support_level "1"; mgi_id "MGI:99418"; tag "basic"; tag "Ensembl_canonical"; tag "GENCODE_Primary"; tag "appris_principal_1"; tag "CCDS"; ccdsid "CCDS39709.1"; havana_gene "OTTMUSG00000025625.1"; havana_transcript "OTTMUST00000063040.1";
chr6	ENSEMBL_gcm37	exon	146058468	146058633	1.96118412440935	-	.	gene_id "ENSMUSG00000030287.16"; transcript_id "ENSMUSG00000030287.16_tx_11"; exon_id "chr6_146058468_146058633_-"; exonnum "2"; txlen "1040";
chr6	ENSEMBL_gcm37	exon	146058468	146058633	1.91479724160337	-	.	gene_id "ENSMUSG00000030287.16"; transcript_id "ENSMUSG00000030287.16_tx_12"; exon_id "chr6_146058468_146058633_-"; exonnum "2"; txlen "957";
chr6	ENSEMBL_gcm37	exon	146058468	146058633	1.79067293657036	-	.	gene_id "ENSMUSG00000030287.16"; transcript_id "ENSMUSG00000030287.16_tx_14"; exon_id "chr6_146058468_146058633_-"; exonnum "3"; txlen "1011";
chr6	ENSEMBL_gcm37	exon	146058468	146058633	1.30317254445754	-	.	gene_id "ENSMUSG00000030287.16"; transcript_id "ENSMUSG00000030287.16_tx_15"; exon_id "chr6_146058468_146058633_-"; exonnum "24"; txlen "4119";
chr6	ENSEMBL_gcm37	exon	146058468	146058633	0.0812775589625342	-	.	gene_id "ENSMUSG00000030287.16"; transcript_id "ENSMUSG00000030287.16_tx_17"; exon_id "chr6_146058468_146058633_-"; exonnum "57"; txlen "8575";
chr6	ENSEMBL_gcm37	exon	146058468	146058633	3.65845898126068	-	.	gene_id "ENSMUSG00000030287.16"; transcript_id "ENSMUSG00000030287.16_tx_8"; exon_id "chr6_146058468_146058633_-"; exonnum "23"; txlen "4224";
chr6	sragcm37_ss	exon	146058786	146059058	1.96118412440935	-	.	gene_id "ENSMUSG00000030287.16"; transcript_id "ENSMUSG00000030287.16_tx_11"; exon_id "chr6_146058786_146059058_-"; exonnum "1"; txlen "1040";
chr6	sragcm37_ss	exon	146059505	146059694	1.91479724160337	-	.	gene_id "ENSMUSG00000030287.16"; transcript_id "ENSMUSG00000030287.16_tx_12"; exon_id "chr6_146059505_146059694_-"; exonnum "1"; txlen "957";
chr6	HAVANA	exon	146060385	146060515	0	-	.	gene_id "ENSMUSG00000030287.16"; transcript_id "ENSMUST00000079573.13"; gene_type "protein_coding"; gene_name "Itpr2"; transcript_type "protein_coding"; transcript_name "Itpr2-202"; exon_number 52; exon_id "ENSMUSE00000341015.5"; level 2; protein_id "ENSMUSP00000078526.7"; transcript_support_level "1"; mgi_id "MGI:99418"; tag "basic"; tag "CCDS"; ccdsid "CCDS39708.1"; havana_gene "OTTMUSG00000025625.1"; havana_transcript "OTTMUST00000063039.1";
chr6	HAVANA	CDS	146060385	146060515	0	-	2	gene_id "ENSMUSG00000030287.16"; transcript_id "ENSMUST00000079573.13"; gene_type "protein_coding"; gene_name "Itpr2"; transcript_type "protein_coding"; transcript_name "Itpr2-202"; exon_number 52; exon_id "ENSMUSE00000341015.5"; level 2; protein_id "ENSMUSP00000078526.7"; transcript_support_level "1"; mgi_id "MGI:99418"; tag "basic"; tag "CCDS"; ccdsid "CCDS39708.1"; havana_gene "OTTMUSG00000025625.1"; havana_transcript "OTTMUST00000063039.1";
chr6	HAVANA	exon	146060385	146060515	0	-	.	gene_id "ENSMUSG00000030287.16"; transcript_id "ENSMUST00000053273.15"; gene_type "protein_coding"; gene_name "Itpr2"; transcript_type "protein_coding"; transcript_name "Itpr2-201"; exon_number 53; exon_id "ENSMUSE00000341015.5"; level 2; protein_id "ENSMUSP00000049584.9"; transcript_support_level "1"; mgi_id "MGI:99418"; tag "basic"; tag "Ensembl_canonical"; tag "GENCODE_Primary"; tag "appris_principal_1"; tag "CCDS"; ccdsid "CCDS39709.1"; havana_gene "OTTMUSG00000025625.1"; havana_transcript "OTTMUST00000063040.1";
chr6	HAVANA	CDS	146060385	146060515	0	-	2	gene_id "ENSMUSG00000030287.16"; transcript_id "ENSMUST00000053273.15"; gene_type "protein_coding"; gene_name "Itpr2"; transcript_type "protein_coding"; transcript_name "Itpr2-201"; exon_number 53; exon_id "ENSMUSE00000341015.5"; level 2; protein_id "ENSMUSP00000049584.9"; transcript_support_level "1"; mgi_id "MGI:99418"; tag "basic"; tag "Ensembl_canonical"; tag "GENCODE_Primary"; tag "appris_principal_1"; tag "CCDS"; ccdsid "CCDS39709.1"; havana_gene "OTTMUSG00000025625.1"; havana_transcript "OTTMUST00000063040.1";
chr6	ENSEMBL_gcm37	exon	146060385	146060515	1.79067293657036	-	.	gene_id "ENSMUSG00000030287.16"; transcript_id "ENSMUSG00000030287.16_tx_14"; exon_id "chr6_146060385_146060515_-"; exonnum "2"; txlen "1011";
chr6	ENSEMBL_gcm37	exon	146060385	146060515	1.30317254445754	-	.	gene_id "ENSMUSG00000030287.16"; transcript_id "ENSMUSG00000030287.16_tx_15"; exon_id "chr6_146060385_146060515_-"; exonnum "23"; txlen "4119";
chr6	ENSEMBL_gcm37	exon	146060385	146060515	0.0812775589625342	-	.	gene_id "ENSMUSG00000030287.16"; transcript_id "ENSMUSG00000030287.16_tx_17"; exon_id "chr6_146060385_146060515_-"; exonnum "56"; txlen "8575";
chr6	ENSEMBL_gcm37	exon	146060385	146060515	3.65845898126068	-	.	gene_id "ENSMUSG00000030287.16"; transcript_id "ENSMUSG00000030287.16_tx_8"; exon_id "chr6_146060385_146060515_-"; exonnum "22"; txlen "4224";
chr6	sragcm37_ss	exon	146060734	146060846	1.79067293657036	-	.	gene_id "ENSMUSG00000030287.16"; transcript_id "ENSMUSG00000030287.16_tx_14"; exon_id "chr6_146060734_146060846_-"; exonnum "1"; txlen "1011";
chr6	sragcm37_mid	exon	146061575	146061644	0.0812775589625342	-	.	gene_id "ENSMUSG00000030287.16"; transcript_id "ENSMUSG00000030287.16_tx_17"; exon_id "chr6_146061575_146061644_-"; exonnum "55"; txlen "8575";
chr6	HAVANA	exon	146068077	146068169	0	-	.	gene_id "ENSMUSG00000030287.16"; transcript_id "ENSMUST00000079573.13"; gene_type "protein_coding"; gene_name "Itpr2"; transcript_type "protein_coding"; transcript_name "Itpr2-202"; exon_number 51; exon_id "ENSMUSE00000279261.4"; level 2; protein_id "ENSMUSP00000078526.7"; transcript_support_level "1"; mgi_id "MGI:99418"; tag "basic"; tag "CCDS"; ccdsid "CCDS39708.1"; havana_gene "OTTMUSG00000025625.1"; havana_transcript "OTTMUST00000063039.1";
chr6	HAVANA	CDS	146068077	146068169	0	-	2	gene_id "ENSMUSG00000030287.16"; transcript_id "ENSMUST00000079573.13"; gene_type "protein_coding"; gene_name "Itpr2"; transcript_type "protein_coding"; transcript_name "Itpr2-202"; exon_number 51; exon_id "ENSMUSE00000279261.4"; level 2; protein_id "ENSMUSP00000078526.7"; transcript_support_level "1"; mgi_id "MGI:99418"; tag "basic"; tag "CCDS"; ccdsid "CCDS39708.1"; havana_gene "OTTMUSG00000025625.1"; havana_transcript "OTTMUST00000063039.1";
chr6	HAVANA	exon	146068077	146068169	0	-	.	gene_id "ENSMUSG00000030287.16"; transcript_id "ENSMUST00000053273.15"; gene_type "protein_coding"; gene_name "Itpr2"; transcript_type "protein_coding"; transcript_name "Itpr2-201"; exon_number 52; exon_id "ENSMUSE00000279261.4"; level 2; protein_id "ENSMUSP00000049584.9"; transcript_support_level "1"; mgi_id "MGI:99418"; tag "basic"; tag "Ensembl_canonical"; tag "GENCODE_Primary"; tag "appris_principal_1"; tag "CCDS"; ccdsid "CCDS39709.1"; havana_gene "OTTMUSG00000025625.1"; havana_transcript "OTTMUST00000063040.1";
chr6	HAVANA	CDS	146068077	146068169	0	-	2	gene_id "ENSMUSG00000030287.16"; transcript_id "ENSMUST00000053273.15"; gene_type "protein_coding"; gene_name "Itpr2"; transcript_type "protein_coding"; transcript_name "Itpr2-201"; exon_number 52; exon_id "ENSMUSE00000279261.4"; level 2; protein_id "ENSMUSP00000049584.9"; transcript_support_level "1"; mgi_id "MGI:99418"; tag "basic"; tag "Ensembl_canonical"; tag "GENCODE_Primary"; tag "appris_principal_1"; tag "CCDS"; ccdsid "CCDS39709.1"; havana_gene "OTTMUSG00000025625.1"; havana_transcript "OTTMUST00000063040.1";
chr6	ENSEMBL_gcm37	exon	146068077	146068169	1.30317254445754	-	.	gene_id "ENSMUSG00000030287.16"; transcript_id "ENSMUSG00000030287.16_tx_15"; exon_id "chr6_146068077_146068169_-"; exonnum "22"; txlen "4119";
chr6	ENSEMBL_gcm37	exon	146068077	146068169	0.0812775589625342	-	.	gene_id "ENSMUSG00000030287.16"; transcript_id "ENSMUSG00000030287.16_tx_17"; exon_id "chr6_146068077_146068169_-"; exonnum "54"; txlen "8575";
chr6	ENSEMBL_gcm37	exon	146068077	146068169	3.65845898126068	-	.	gene_id "ENSMUSG00000030287.16"; transcript_id "ENSMUSG00000030287.16_tx_8"; exon_id "chr6_146068077_146068169_-"; exonnum "21"; txlen "4224";
chr6	HAVANA	exon	146072722	146072917	0	-	.	gene_id "ENSMUSG00000030287.16"; transcript_id "ENSMUST00000079573.13"; gene_type "protein_coding"; gene_name "Itpr2"; transcript_type "protein_coding"; transcript_name "Itpr2-202"; exon_number 50; exon_id "ENSMUSE00000197072.4"; level 2; protein_id "ENSMUSP00000078526.7"; transcript_support_level "1"; mgi_id "MGI:99418"; tag "basic"; tag "CCDS"; ccdsid "CCDS39708.1"; havana_gene "OTTMUSG00000025625.1"; havana_transcript "OTTMUST00000063039.1";
chr6	HAVANA	CDS	146072722	146072917	0	-	0	gene_id "ENSMUSG00000030287.16"; transcript_id "ENSMUST00000079573.13"; gene_type "protein_coding"; gene_name "Itpr2"; transcript_type "protein_coding"; transcript_name "Itpr2-202"; exon_number 50; exon_id "ENSMUSE00000197072.4"; level 2; protein_id "ENSMUSP00000078526.7"; transcript_support_level "1"; mgi_id "MGI:99418"; tag "basic"; tag "CCDS"; ccdsid "CCDS39708.1"; havana_gene "OTTMUSG00000025625.1"; havana_transcript "OTTMUST00000063039.1";
chr6	HAVANA	exon	146072722	146072917	0	-	.	gene_id "ENSMUSG00000030287.16"; transcript_id "ENSMUST00000053273.15"; gene_type "protein_coding"; gene_name "Itpr2"; transcript_type "protein_coding"; transcript_name "Itpr2-201"; exon_number 51; exon_id "ENSMUSE00000197072.4"; level 2; protein_id "ENSMUSP00000049584.9"; transcript_support_level "1"; mgi_id "MGI:99418"; tag "basic"; tag "Ensembl_canonical"; tag "GENCODE_Primary"; tag "appris_principal_1"; tag "CCDS"; ccdsid "CCDS39709.1"; havana_gene "OTTMUSG00000025625.1"; havana_transcript "OTTMUST00000063040.1";
chr6	HAVANA	CDS	146072722	146072917	0	-	0	gene_id "ENSMUSG00000030287.16"; transcript_id "ENSMUST00000053273.15"; gene_type "protein_coding"; gene_name "Itpr2"; transcript_type "protein_coding"; transcript_name "Itpr2-201"; exon_number 51; exon_id "ENSMUSE00000197072.4"; level 2; protein_id "ENSMUSP00000049584.9"; transcript_support_level "1"; mgi_id "MGI:99418"; tag "basic"; tag "Ensembl_canonical"; tag "GENCODE_Primary"; tag "appris_principal_1"; tag "CCDS"; ccdsid "CCDS39709.1"; havana_gene "OTTMUSG00000025625.1"; havana_transcript "OTTMUST00000063040.1";
chr6	ENSEMBL_gcm37	exon	146072722	146072917	1.30317254445754	-	.	gene_id "ENSMUSG00000030287.16"; transcript_id "ENSMUSG00000030287.16_tx_15"; exon_id "chr6_146072722_146072917_-"; exonnum "21"; txlen "4119";
chr6	ENSEMBL_gcm37	exon	146072722	146072917	0.0812775589625342	-	.	gene_id "ENSMUSG00000030287.16"; transcript_id "ENSMUSG00000030287.16_tx_17"; exon_id "chr6_146072722_146072917_-"; exonnum "53"; txlen "8575";
chr6	ENSEMBL_gcm37	exon	146072722	146072917	3.65845898126068	-	.	gene_id "ENSMUSG00000030287.16"; transcript_id "ENSMUSG00000030287.16_tx_8"; exon_id "chr6_146072722_146072917_-"; exonnum "20"; txlen "4224";
chr6	HAVANA	exon	146074742	146074906	0	-	.	gene_id "ENSMUSG00000030287.16"; transcript_id "ENSMUST00000079573.13"; gene_type "protein_coding"; gene_name "Itpr2"; transcript_type "protein_coding"; transcript_name "Itpr2-202"; exon_number 49; exon_id "ENSMUSE00000197075.4"; level 2; protein_id "ENSMUSP00000078526.7"; transcript_support_level "1"; mgi_id "MGI:99418"; tag "basic"; tag "CCDS"; ccdsid "CCDS39708.1"; havana_gene "OTTMUSG00000025625.1"; havana_transcript "OTTMUST00000063039.1";
chr6	HAVANA	CDS	146074742	146074906	0	-	0	gene_id "ENSMUSG00000030287.16"; transcript_id "ENSMUST00000079573.13"; gene_type "protein_coding"; gene_name "Itpr2"; transcript_type "protein_coding"; transcript_name "Itpr2-202"; exon_number 49; exon_id "ENSMUSE00000197075.4"; level 2; protein_id "ENSMUSP00000078526.7"; transcript_support_level "1"; mgi_id "MGI:99418"; tag "basic"; tag "CCDS"; ccdsid "CCDS39708.1"; havana_gene "OTTMUSG00000025625.1"; havana_transcript "OTTMUST00000063039.1";
chr6	HAVANA	exon	146074742	146074906	0	-	.	gene_id "ENSMUSG00000030287.16"; transcript_id "ENSMUST00000053273.15"; gene_type "protein_coding"; gene_name "Itpr2"; transcript_type "protein_coding"; transcript_name "Itpr2-201"; exon_number 50; exon_id "ENSMUSE00000197075.4"; level 2; protein_id "ENSMUSP00000049584.9"; transcript_support_level "1"; mgi_id "MGI:99418"; tag "basic"; tag "Ensembl_canonical"; tag "GENCODE_Primary"; tag "appris_principal_1"; tag "CCDS"; ccdsid "CCDS39709.1"; havana_gene "OTTMUSG00000025625.1"; havana_transcript "OTTMUST00000063040.1";
chr6	HAVANA	CDS	146074742	146074906	0	-	0	gene_id "ENSMUSG00000030287.16"; transcript_id "ENSMUST00000053273.15"; gene_type "protein_coding"; gene_name "Itpr2"; transcript_type "protein_coding"; transcript_name "Itpr2-201"; exon_number 50; exon_id "ENSMUSE00000197075.4"; level 2; protein_id "ENSMUSP00000049584.9"; transcript_support_level "1"; mgi_id "MGI:99418"; tag "basic"; tag "Ensembl_canonical"; tag "GENCODE_Primary"; tag "appris_principal_1"; tag "CCDS"; ccdsid "CCDS39709.1"; havana_gene "OTTMUSG00000025625.1"; havana_transcript "OTTMUST00000063040.1";
chr6	ENSEMBL_gcm37	exon	146074742	146074906	1.30317254445754	-	.	gene_id "ENSMUSG00000030287.16"; transcript_id "ENSMUSG00000030287.16_tx_15"; exon_id "chr6_146074742_146074906_-"; exonnum "20"; txlen "4119";
chr6	ENSEMBL_gcm37	exon	146074742	146074906	0.0812775589625342	-	.	gene_id "ENSMUSG00000030287.16"; transcript_id "ENSMUSG00000030287.16_tx_17"; exon_id "chr6_146074742_146074906_-"; exonnum "52"; txlen "8575";
chr6	ENSEMBL_gcm37	exon	146074742	146074906	3.65845898126068	-	.	gene_id "ENSMUSG00000030287.16"; transcript_id "ENSMUSG00000030287.16_tx_8"; exon_id "chr6_146074742_146074906_-"; exonnum "19"; txlen "4224";
chr6	sragcm37_es	exon	146081404	146081584	5.14218584577666	-	.	gene_id "ENSMUSG00000030287.16"; transcript_id "ENSMUSG00000030287.16_tx_5"; exon_id "chr6_146081404_146081584_-"; exonnum "50"; txlen "7160";
chr6	sragcm37_es	exon	146081404	146081584	3.7735921113903	-	.	gene_id "ENSMUSG00000030287.16"; transcript_id "ENSMUSG00000030287.16_tx_6"; exon_id "chr6_146081404_146081584_-"; exonnum "19"; txlen "3053";
chr6	sragcm37_es	exon	146081404	146081584	3.70964732778414	-	.	gene_id "ENSMUSG00000030287.16"; transcript_id "ENSMUSG00000030287.16_tx_7"; exon_id "chr6_146081404_146081584_-"; exonnum "49"; txlen "7061";
chr6	HAVANA	exon	146081678	146081853	0	-	.	gene_id "ENSMUSG00000030287.16"; transcript_id "ENSMUST00000079573.13"; gene_type "protein_coding"; gene_name "Itpr2"; transcript_type "protein_coding"; transcript_name "Itpr2-202"; exon_number 48; exon_id "ENSMUSE00000197079.4"; level 2; protein_id "ENSMUSP00000078526.7"; transcript_support_level "1"; mgi_id "MGI:99418"; tag "basic"; tag "CCDS"; ccdsid "CCDS39708.1"; havana_gene "OTTMUSG00000025625.1"; havana_transcript "OTTMUST00000063039.1";
chr6	HAVANA	CDS	146081678	146081853	0	-	2	gene_id "ENSMUSG00000030287.16"; transcript_id "ENSMUST00000079573.13"; gene_type "protein_coding"; gene_name "Itpr2"; transcript_type "protein_coding"; transcript_name "Itpr2-202"; exon_number 48; exon_id "ENSMUSE00000197079.4"; level 2; protein_id "ENSMUSP00000078526.7"; transcript_support_level "1"; mgi_id "MGI:99418"; tag "basic"; tag "CCDS"; ccdsid "CCDS39708.1"; havana_gene "OTTMUSG00000025625.1"; havana_transcript "OTTMUST00000063039.1";
chr6	HAVANA	exon	146081678	146081853	0	-	.	gene_id "ENSMUSG00000030287.16"; transcript_id "ENSMUST00000053273.15"; gene_type "protein_coding"; gene_name "Itpr2"; transcript_type "protein_coding"; transcript_name "Itpr2-201"; exon_number 49; exon_id "ENSMUSE00000197079.4"; level 2; protein_id "ENSMUSP00000049584.9"; transcript_support_level "1"; mgi_id "MGI:99418"; tag "basic"; tag "Ensembl_canonical"; tag "GENCODE_Primary"; tag "appris_principal_1"; tag "CCDS"; ccdsid "CCDS39709.1"; havana_gene "OTTMUSG00000025625.1"; havana_transcript "OTTMUST00000063040.1";
chr6	HAVANA	CDS	146081678	146081853	0	-	2	gene_id "ENSMUSG00000030287.16"; transcript_id "ENSMUST00000053273.15"; gene_type "protein_coding"; gene_name "Itpr2"; transcript_type "protein_coding"; transcript_name "Itpr2-201"; exon_number 49; exon_id "ENSMUSE00000197079.4"; level 2; protein_id "ENSMUSP00000049584.9"; transcript_support_level "1"; mgi_id "MGI:99418"; tag "basic"; tag "Ensembl_canonical"; tag "GENCODE_Primary"; tag "appris_principal_1"; tag "CCDS"; ccdsid "CCDS39709.1"; havana_gene "OTTMUSG00000025625.1"; havana_transcript "OTTMUST00000063040.1";
chr6	ENSEMBL_gcm37	exon	146081678	146081853	1.30317254445754	-	.	gene_id "ENSMUSG00000030287.16"; transcript_id "ENSMUSG00000030287.16_tx_15"; exon_id "chr6_146081678_146081853_-"; exonnum "19"; txlen "4119";
chr6	ENSEMBL_gcm37	exon	146081678	146081853	0.0812775589625342	-	.	gene_id "ENSMUSG00000030287.16"; transcript_id "ENSMUSG00000030287.16_tx_17"; exon_id "chr6_146081678_146081853_-"; exonnum "51"; txlen "8575";
chr6	ENSEMBL_gcm37	exon	146081678	146081853	5.14218584577666	-	.	gene_id "ENSMUSG00000030287.16"; transcript_id "ENSMUSG00000030287.16_tx_5"; exon_id "chr6_146081678_146081853_-"; exonnum "49"; txlen "7160";
chr6	ENSEMBL_gcm37	exon	146081678	146081853	3.7735921113903	-	.	gene_id "ENSMUSG00000030287.16"; transcript_id "ENSMUSG00000030287.16_tx_6"; exon_id "chr6_146081678_146081853_-"; exonnum "18"; txlen "3053";
chr6	ENSEMBL_gcm37	exon	146081678	146081853	3.70964732778414	-	.	gene_id "ENSMUSG00000030287.16"; transcript_id "ENSMUSG00000030287.16_tx_7"; exon_id "chr6_146081678_146081853_-"; exonnum "48"; txlen "7061";
chr6	ENSEMBL_gcm37	exon	146081678	146081853	3.65845898126068	-	.	gene_id "ENSMUSG00000030287.16"; transcript_id "ENSMUSG00000030287.16_tx_8"; exon_id "chr6_146081678_146081853_-"; exonnum "18"; txlen "4224";
chr6	HAVANA	exon	146081759	146081853	0	-	.	gene_id "ENSMUSG00000030287.16"; transcript_id "ENSMUST00000203292.2"; gene_type "protein_coding"; gene_name "Itpr2"; transcript_type "protein_coding"; transcript_name "Itpr2-210"; exon_number 5; exon_id "ENSMUSE00001367150.2"; level 2; protein_id "ENSMUSP00000144726.2"; transcript_support_level "3"; mgi_id "MGI:99418"; tag "mRNA_start_NF"; tag "mRNA_end_NF"; tag "cds_start_NF"; tag "cds_end_NF"; havana_gene "OTTMUSG00000025625.1"; havana_transcript "OTTMUST00000140987.1";
chr6	HAVANA	CDS	146081759	146081853	0	-	2	gene_id "ENSMUSG00000030287.16"; transcript_id "ENSMUST00000203292.2"; gene_type "protein_coding"; gene_name "Itpr2"; transcript_type "protein_coding"; transcript_name "Itpr2-210"; exon_number 5; exon_id "ENSMUSE00001367150.2"; level 2; protein_id "ENSMUSP00000144726.2"; transcript_support_level "3"; mgi_id "MGI:99418"; tag "mRNA_start_NF"; tag "mRNA_end_NF"; tag "cds_start_NF"; tag "cds_end_NF"; havana_gene "OTTMUSG00000025625.1"; havana_transcript "OTTMUST00000140987.1";
chr6	HAVANA	transcript	146081759	146129041	0	-	.	gene_id "ENSMUSG00000030287.16"; transcript_id "ENSMUST00000203292.2"; gene_type "protein_coding"; gene_name "Itpr2"; transcript_type "protein_coding"; transcript_name "Itpr2-210"; level 2; protein_id "ENSMUSP00000144726.2"; transcript_support_level "3"; mgi_id "MGI:99418"; tag "mRNA_start_NF"; tag "mRNA_end_NF"; tag "cds_start_NF"; tag "cds_end_NF"; havana_gene "OTTMUSG00000025625.1"; havana_transcript "OTTMUST00000140987.1";
chr6	HAVANA	exon	146081834	146081853	0	-	.	gene_id "ENSMUSG00000030287.16"; transcript_id "ENSMUST00000155339.2"; gene_type "protein_coding"; gene_name "Itpr2"; transcript_type "protein_coding_CDS_not_defined"; transcript_name "Itpr2-209"; exon_number 5; exon_id "ENSMUSE00000793483.2"; level 2; transcript_support_level "5"; mgi_id "MGI:99418"; havana_gene "OTTMUSG00000025625.1"; havana_transcript "OTTMUST00000063269.1";
chr6	HAVANA	transcript	146081834	146098458	0	-	.	gene_id "ENSMUSG00000030287.16"; transcript_id "ENSMUST00000155339.2"; gene_type "protein_coding"; gene_name "Itpr2"; transcript_type "protein_coding_CDS_not_defined"; transcript_name "Itpr2-209"; level 2; transcript_support_level "5"; mgi_id "MGI:99418"; havana_gene "OTTMUSG00000025625.1"; havana_transcript "OTTMUST00000063269.1";
chr6	HAVANA	exon	146088938	146089063	0	-	.	gene_id "ENSMUSG00000030287.16"; transcript_id "ENSMUST00000079573.13"; gene_type "protein_coding"; gene_name "Itpr2"; transcript_type "protein_coding"; transcript_name "Itpr2-202"; exon_number 47; exon_id "ENSMUSE00001278629.2"; level 2; protein_id "ENSMUSP00000078526.7"; transcript_support_level "1"; mgi_id "MGI:99418"; tag "basic"; tag "CCDS"; ccdsid "CCDS39708.1"; havana_gene "OTTMUSG00000025625.1"; havana_transcript "OTTMUST00000063039.1";
chr6	HAVANA	CDS	146088938	146089063	0	-	2	gene_id "ENSMUSG00000030287.16"; transcript_id "ENSMUST00000079573.13"; gene_type "protein_coding"; gene_name "Itpr2"; transcript_type "protein_coding"; transcript_name "Itpr2-202"; exon_number 47; exon_id "ENSMUSE00001278629.2"; level 2; protein_id "ENSMUSP00000078526.7"; transcript_support_level "1"; mgi_id "MGI:99418"; tag "basic"; tag "CCDS"; ccdsid "CCDS39708.1"; havana_gene "OTTMUSG00000025625.1"; havana_transcript "OTTMUST00000063039.1";
chr6	HAVANA	exon	146088938	146089063	0	-	.	gene_id "ENSMUSG00000030287.16"; transcript_id "ENSMUST00000053273.15"; gene_type "protein_coding"; gene_name "Itpr2"; transcript_type "protein_coding"; transcript_name "Itpr2-201"; exon_number 48; exon_id "ENSMUSE00001278629.2"; level 2; protein_id "ENSMUSP00000049584.9"; transcript_support_level "1"; mgi_id "MGI:99418"; tag "basic"; tag "Ensembl_canonical"; tag "GENCODE_Primary"; tag "appris_principal_1"; tag "CCDS"; ccdsid "CCDS39709.1"; havana_gene "OTTMUSG00000025625.1"; havana_transcript "OTTMUST00000063040.1";
chr6	HAVANA	CDS	146088938	146089063	0	-	2	gene_id "ENSMUSG00000030287.16"; transcript_id "ENSMUST00000053273.15"; gene_type "protein_coding"; gene_name "Itpr2"; transcript_type "protein_coding"; transcript_name "Itpr2-201"; exon_number 48; exon_id "ENSMUSE00001278629.2"; level 2; protein_id "ENSMUSP00000049584.9"; transcript_support_level "1"; mgi_id "MGI:99418"; tag "basic"; tag "Ensembl_canonical"; tag "GENCODE_Primary"; tag "appris_principal_1"; tag "CCDS"; ccdsid "CCDS39709.1"; havana_gene "OTTMUSG00000025625.1"; havana_transcript "OTTMUST00000063040.1";
chr6	HAVANA	exon	146088938	146089063	0	-	.	gene_id "ENSMUSG00000030287.16"; transcript_id "ENSMUST00000203292.2"; gene_type "protein_coding"; gene_name "Itpr2"; transcript_type "protein_coding"; transcript_name "Itpr2-210"; exon_number 4; exon_id "ENSMUSE00001278629.2"; level 2; protein_id "ENSMUSP00000144726.2"; transcript_support_level "3"; mgi_id "MGI:99418"; tag "mRNA_start_NF"; tag "mRNA_end_NF"; tag "cds_start_NF"; tag "cds_end_NF"; havana_gene "OTTMUSG00000025625.1"; havana_transcript "OTTMUST00000140987.1";
chr6	HAVANA	CDS	146088938	146089063	0	-	2	gene_id "ENSMUSG00000030287.16"; transcript_id "ENSMUST00000203292.2"; gene_type "protein_coding"; gene_name "Itpr2"; transcript_type "protein_coding"; transcript_name "Itpr2-210"; exon_number 4; exon_id "ENSMUSE00001278629.2"; level 2; protein_id "ENSMUSP00000144726.2"; transcript_support_level "3"; mgi_id "MGI:99418"; tag "mRNA_start_NF"; tag "mRNA_end_NF"; tag "cds_start_NF"; tag "cds_end_NF"; havana_gene "OTTMUSG00000025625.1"; havana_transcript "OTTMUST00000140987.1";
chr6	HAVANA	exon	146088938	146089063	0	-	.	gene_id "ENSMUSG00000030287.16"; transcript_id "ENSMUST00000155339.2"; gene_type "protein_coding"; gene_name "Itpr2"; transcript_type "protein_coding_CDS_not_defined"; transcript_name "Itpr2-209"; exon_number 4; exon_id "ENSMUSE00001216531.2"; level 2; transcript_support_level "5"; mgi_id "MGI:99418"; havana_gene "OTTMUSG00000025625.1"; havana_transcript "OTTMUST00000063269.1";
chr6	ENSEMBL_gcm37	exon	146088938	146089063	1.30317254445754	-	.	gene_id "ENSMUSG00000030287.16"; transcript_id "ENSMUSG00000030287.16_tx_15"; exon_id "chr6_146088938_146089063_-"; exonnum "18"; txlen "4119";
chr6	ENSEMBL_gcm37	exon	146088938	146089063	0.0812775589625342	-	.	gene_id "ENSMUSG00000030287.16"; transcript_id "ENSMUSG00000030287.16_tx_17"; exon_id "chr6_146088938_146089063_-"; exonnum "50"; txlen "8575";
chr6	ENSEMBL_gcm37	exon	146088938	146089063	5.14218584577666	-	.	gene_id "ENSMUSG00000030287.16"; transcript_id "ENSMUSG00000030287.16_tx_5"; exon_id "chr6_146088938_146089063_-"; exonnum "48"; txlen "7160";
chr6	ENSEMBL_gcm37	exon	146088938	146089063	3.7735921113903	-	.	gene_id "ENSMUSG00000030287.16"; transcript_id "ENSMUSG00000030287.16_tx_6"; exon_id "chr6_146088938_146089063_-"; exonnum "17"; txlen "3053";
chr6	ENSEMBL_gcm37	exon	146088938	146089063	3.70964732778414	-	.	gene_id "ENSMUSG00000030287.16"; transcript_id "ENSMUSG00000030287.16_tx_7"; exon_id "chr6_146088938_146089063_-"; exonnum "47"; txlen "7061";
chr6	ENSEMBL_gcm37	exon	146088938	146089063	3.65845898126068	-	.	gene_id "ENSMUSG00000030287.16"; transcript_id "ENSMUSG00000030287.16_tx_8"; exon_id "chr6_146088938_146089063_-"; exonnum "17"; txlen "4224";
chr6	HAVANA	exon	146091954	146092146	0	-	.	gene_id "ENSMUSG00000030287.16"; transcript_id "ENSMUST00000079573.13"; gene_type "protein_coding"; gene_name "Itpr2"; transcript_type "protein_coding"; transcript_name "Itpr2-202"; exon_number 46; exon_id "ENSMUSE00001273173.2"; level 2; protein_id "ENSMUSP00000078526.7"; transcript_support_level "1"; mgi_id "MGI:99418"; tag "basic"; tag "CCDS"; ccdsid "CCDS39708.1"; havana_gene "OTTMUSG00000025625.1"; havana_transcript "OTTMUST00000063039.1";
chr6	HAVANA	CDS	146091954	146092146	0	-	0	gene_id "ENSMUSG00000030287.16"; transcript_id "ENSMUST00000079573.13"; gene_type "protein_coding"; gene_name "Itpr2"; transcript_type "protein_coding"; transcript_name "Itpr2-202"; exon_number 46; exon_id "ENSMUSE00001273173.2"; level 2; protein_id "ENSMUSP00000078526.7"; transcript_support_level "1"; mgi_id "MGI:99418"; tag "basic"; tag "CCDS"; ccdsid "CCDS39708.1"; havana_gene "OTTMUSG00000025625.1"; havana_transcript "OTTMUST00000063039.1";
chr6	HAVANA	exon	146091954	146092146	0	-	.	gene_id "ENSMUSG00000030287.16"; transcript_id "ENSMUST00000053273.15"; gene_type "protein_coding"; gene_name "Itpr2"; transcript_type "protein_coding"; transcript_name "Itpr2-201"; exon_number 47; exon_id "ENSMUSE00001273173.2"; level 2; protein_id "ENSMUSP00000049584.9"; transcript_support_level "1"; mgi_id "MGI:99418"; tag "basic"; tag "Ensembl_canonical"; tag "GENCODE_Primary"; tag "appris_principal_1"; tag "CCDS"; ccdsid "CCDS39709.1"; havana_gene "OTTMUSG00000025625.1"; havana_transcript "OTTMUST00000063040.1";
chr6	HAVANA	CDS	146091954	146092146	0	-	0	gene_id "ENSMUSG00000030287.16"; transcript_id "ENSMUST00000053273.15"; gene_type "protein_coding"; gene_name "Itpr2"; transcript_type "protein_coding"; transcript_name "Itpr2-201"; exon_number 47; exon_id "ENSMUSE00001273173.2"; level 2; protein_id "ENSMUSP00000049584.9"; transcript_support_level "1"; mgi_id "MGI:99418"; tag "basic"; tag "Ensembl_canonical"; tag "GENCODE_Primary"; tag "appris_principal_1"; tag "CCDS"; ccdsid "CCDS39709.1"; havana_gene "OTTMUSG00000025625.1"; havana_transcript "OTTMUST00000063040.1";
chr6	HAVANA	exon	146091954	146092146	0	-	.	gene_id "ENSMUSG00000030287.16"; transcript_id "ENSMUST00000203292.2"; gene_type "protein_coding"; gene_name "Itpr2"; transcript_type "protein_coding"; transcript_name "Itpr2-210"; exon_number 3; exon_id "ENSMUSE00001273173.2"; level 2; protein_id "ENSMUSP00000144726.2"; transcript_support_level "3"; mgi_id "MGI:99418"; tag "mRNA_start_NF"; tag "mRNA_end_NF"; tag "cds_start_NF"; tag "cds_end_NF"; havana_gene "OTTMUSG00000025625.1"; havana_transcript "OTTMUST00000140987.1";
chr6	HAVANA	CDS	146091954	146092146	0	-	0	gene_id "ENSMUSG00000030287.16"; transcript_id "ENSMUST00000203292.2"; gene_type "protein_coding"; gene_name "Itpr2"; transcript_type "protein_coding"; transcript_name "Itpr2-210"; exon_number 3; exon_id "ENSMUSE00001273173.2"; level 2; protein_id "ENSMUSP00000144726.2"; transcript_support_level "3"; mgi_id "MGI:99418"; tag "mRNA_start_NF"; tag "mRNA_end_NF"; tag "cds_start_NF"; tag "cds_end_NF"; havana_gene "OTTMUSG00000025625.1"; havana_transcript "OTTMUST00000140987.1";
chr6	HAVANA	exon	146091954	146092146	0	-	.	gene_id "ENSMUSG00000030287.16"; transcript_id "ENSMUST00000155339.2"; gene_type "protein_coding"; gene_name "Itpr2"; transcript_type "protein_coding_CDS_not_defined"; transcript_name "Itpr2-209"; exon_number 3; exon_id "ENSMUSE00001206207.2"; level 2; transcript_support_level "5"; mgi_id "MGI:99418"; havana_gene "OTTMUSG00000025625.1"; havana_transcript "OTTMUST00000063269.1";
chr6	ENSEMBL_gcm37	exon	146091954	146092146	1.30317254445754	-	.	gene_id "ENSMUSG00000030287.16"; transcript_id "ENSMUSG00000030287.16_tx_15"; exon_id "chr6_146091954_146092146_-"; exonnum "17"; txlen "4119";
chr6	ENSEMBL_gcm37	exon	146091954	146092146	0.0812775589625342	-	.	gene_id "ENSMUSG00000030287.16"; transcript_id "ENSMUSG00000030287.16_tx_17"; exon_id "chr6_146091954_146092146_-"; exonnum "49"; txlen "8575";
chr6	ENSEMBL_gcm37	exon	146091954	146092146	5.14218584577666	-	.	gene_id "ENSMUSG00000030287.16"; transcript_id "ENSMUSG00000030287.16_tx_5"; exon_id "chr6_146091954_146092146_-"; exonnum "47"; txlen "7160";
chr6	ENSEMBL_gcm37	exon	146091954	146092146	3.7735921113903	-	.	gene_id "ENSMUSG00000030287.16"; transcript_id "ENSMUSG00000030287.16_tx_6"; exon_id "chr6_146091954_146092146_-"; exonnum "16"; txlen "3053";
chr6	ENSEMBL_gcm37	exon	146091954	146092146	3.70964732778414	-	.	gene_id "ENSMUSG00000030287.16"; transcript_id "ENSMUSG00000030287.16_tx_7"; exon_id "chr6_146091954_146092146_-"; exonnum "46"; txlen "7061";
chr6	ENSEMBL_gcm37	exon	146091954	146092146	3.65845898126068	-	.	gene_id "ENSMUSG00000030287.16"; transcript_id "ENSMUSG00000030287.16_tx_8"; exon_id "chr6_146091954_146092146_-"; exonnum "16"; txlen "4224";
chr6	HAVANA	exon	146096011	146096118	0	-	.	gene_id "ENSMUSG00000030287.16"; transcript_id "ENSMUST00000079573.13"; gene_type "protein_coding"; gene_name "Itpr2"; transcript_type "protein_coding"; transcript_name "Itpr2-202"; exon_number 45; exon_id "ENSMUSE00001208561.2"; level 2; protein_id "ENSMUSP00000078526.7"; transcript_support_level "1"; mgi_id "MGI:99418"; tag "basic"; tag "CCDS"; ccdsid "CCDS39708.1"; havana_gene "OTTMUSG00000025625.1"; havana_transcript "OTTMUST00000063039.1";
chr6	HAVANA	CDS	146096011	146096118	0	-	0	gene_id "ENSMUSG00000030287.16"; transcript_id "ENSMUST00000079573.13"; gene_type "protein_coding"; gene_name "Itpr2"; transcript_type "protein_coding"; transcript_name "Itpr2-202"; exon_number 45; exon_id "ENSMUSE00001208561.2"; level 2; protein_id "ENSMUSP00000078526.7"; transcript_support_level "1"; mgi_id "MGI:99418"; tag "basic"; tag "CCDS"; ccdsid "CCDS39708.1"; havana_gene "OTTMUSG00000025625.1"; havana_transcript "OTTMUST00000063039.1";
chr6	HAVANA	exon	146096011	146096118	0	-	.	gene_id "ENSMUSG00000030287.16"; transcript_id "ENSMUST00000053273.15"; gene_type "protein_coding"; gene_name "Itpr2"; transcript_type "protein_coding"; transcript_name "Itpr2-201"; exon_number 46; exon_id "ENSMUSE00001208561.2"; level 2; protein_id "ENSMUSP00000049584.9"; transcript_support_level "1"; mgi_id "MGI:99418"; tag "basic"; tag "Ensembl_canonical"; tag "GENCODE_Primary"; tag "appris_principal_1"; tag "CCDS"; ccdsid "CCDS39709.1"; havana_gene "OTTMUSG00000025625.1"; havana_transcript "OTTMUST00000063040.1";
chr6	HAVANA	CDS	146096011	146096118	0	-	0	gene_id "ENSMUSG00000030287.16"; transcript_id "ENSMUST00000053273.15"; gene_type "protein_coding"; gene_name "Itpr2"; transcript_type "protein_coding"; transcript_name "Itpr2-201"; exon_number 46; exon_id "ENSMUSE00001208561.2"; level 2; protein_id "ENSMUSP00000049584.9"; transcript_support_level "1"; mgi_id "MGI:99418"; tag "basic"; tag "Ensembl_canonical"; tag "GENCODE_Primary"; tag "appris_principal_1"; tag "CCDS"; ccdsid "CCDS39709.1"; havana_gene "OTTMUSG00000025625.1"; havana_transcript "OTTMUST00000063040.1";
chr6	HAVANA	exon	146096011	146096118	0	-	.	gene_id "ENSMUSG00000030287.16"; transcript_id "ENSMUST00000203292.2"; gene_type "protein_coding"; gene_name "Itpr2"; transcript_type "protein_coding"; transcript_name "Itpr2-210"; exon_number 2; exon_id "ENSMUSE00001208561.2"; level 2; protein_id "ENSMUSP00000144726.2"; transcript_support_level "3"; mgi_id "MGI:99418"; tag "mRNA_start_NF"; tag "mRNA_end_NF"; tag "cds_start_NF"; tag "cds_end_NF"; havana_gene "OTTMUSG00000025625.1"; havana_transcript "OTTMUST00000140987.1";
chr6	HAVANA	CDS	146096011	146096118	0	-	0	gene_id "ENSMUSG00000030287.16"; transcript_id "ENSMUST00000203292.2"; gene_type "protein_coding"; gene_name "Itpr2"; transcript_type "protein_coding"; transcript_name "Itpr2-210"; exon_number 2; exon_id "ENSMUSE00001208561.2"; level 2; protein_id "ENSMUSP00000144726.2"; transcript_support_level "3"; mgi_id "MGI:99418"; tag "mRNA_start_NF"; tag "mRNA_end_NF"; tag "cds_start_NF"; tag "cds_end_NF"; havana_gene "OTTMUSG00000025625.1"; havana_transcript "OTTMUST00000140987.1";
chr6	HAVANA	exon	146096011	146096118	0	-	.	gene_id "ENSMUSG00000030287.16"; transcript_id "ENSMUST00000155339.2"; gene_type "protein_coding"; gene_name "Itpr2"; transcript_type "protein_coding_CDS_not_defined"; transcript_name "Itpr2-209"; exon_number 2; exon_id "ENSMUSE00001276804.2"; level 2; transcript_support_level "5"; mgi_id "MGI:99418"; havana_gene "OTTMUSG00000025625.1"; havana_transcript "OTTMUST00000063269.1";
chr6	ENSEMBL_gcm37	exon	146096011	146096118	1.30317254445754	-	.	gene_id "ENSMUSG00000030287.16"; transcript_id "ENSMUSG00000030287.16_tx_15"; exon_id "chr6_146096011_146096118_-"; exonnum "16"; txlen "4119";
chr6	ENSEMBL_gcm37	exon	146096011	146096118	0.0812775589625342	-	.	gene_id "ENSMUSG00000030287.16"; transcript_id "ENSMUSG00000030287.16_tx_17"; exon_id "chr6_146096011_146096118_-"; exonnum "48"; txlen "8575";
chr6	ENSEMBL_gcm37	exon	146096011	146096118	5.14218584577666	-	.	gene_id "ENSMUSG00000030287.16"; transcript_id "ENSMUSG00000030287.16_tx_5"; exon_id "chr6_146096011_146096118_-"; exonnum "46"; txlen "7160";
chr6	ENSEMBL_gcm37	exon	146096011	146096118	3.7735921113903	-	.	gene_id "ENSMUSG00000030287.16"; transcript_id "ENSMUSG00000030287.16_tx_6"; exon_id "chr6_146096011_146096118_-"; exonnum "15"; txlen "3053";
chr6	ENSEMBL_gcm37	exon	146096011	146096118	3.70964732778414	-	.	gene_id "ENSMUSG00000030287.16"; transcript_id "ENSMUSG00000030287.16_tx_7"; exon_id "chr6_146096011_146096118_-"; exonnum "45"; txlen "7061";
chr6	ENSEMBL_gcm37	exon	146096011	146096118	3.65845898126068	-	.	gene_id "ENSMUSG00000030287.16"; transcript_id "ENSMUSG00000030287.16_tx_8"; exon_id "chr6_146096011_146096118_-"; exonnum "15"; txlen "4224";
chr6	HAVANA	exon	146098350	146098458	0	-	.	gene_id "ENSMUSG00000030287.16"; transcript_id "ENSMUST00000155339.2"; gene_type "protein_coding"; gene_name "Itpr2"; transcript_type "protein_coding_CDS_not_defined"; transcript_name "Itpr2-209"; exon_number 1; exon_id "ENSMUSE00000826615.2"; level 2; transcript_support_level "5"; mgi_id "MGI:99418"; havana_gene "OTTMUSG00000025625.1"; havana_transcript "OTTMUST00000063269.1";
chr6	HAVANA	exon	146125507	146125629	0	-	.	gene_id "ENSMUSG00000030287.16"; transcript_id "ENSMUST00000079573.13"; gene_type "protein_coding"; gene_name "Itpr2"; transcript_type "protein_coding"; transcript_name "Itpr2-202"; exon_number 44; exon_id "ENSMUSE00000197067.4"; level 2; protein_id "ENSMUSP00000078526.7"; transcript_support_level "1"; mgi_id "MGI:99418"; tag "basic"; tag "CCDS"; ccdsid "CCDS39708.1"; havana_gene "OTTMUSG00000025625.1"; havana_transcript "OTTMUST00000063039.1";
chr6	HAVANA	CDS	146125507	146125629	0	-	0	gene_id "ENSMUSG00000030287.16"; transcript_id "ENSMUST00000079573.13"; gene_type "protein_coding"; gene_name "Itpr2"; transcript_type "protein_coding"; transcript_name "Itpr2-202"; exon_number 44; exon_id "ENSMUSE00000197067.4"; level 2; protein_id "ENSMUSP00000078526.7"; transcript_support_level "1"; mgi_id "MGI:99418"; tag "basic"; tag "CCDS"; ccdsid "CCDS39708.1"; havana_gene "OTTMUSG00000025625.1"; havana_transcript "OTTMUST00000063039.1";
chr6	HAVANA	exon	146125507	146125629	0	-	.	gene_id "ENSMUSG00000030287.16"; transcript_id "ENSMUST00000053273.15"; gene_type "protein_coding"; gene_name "Itpr2"; transcript_type "protein_coding"; transcript_name "Itpr2-201"; exon_number 45; exon_id "ENSMUSE00000197067.4"; level 2; protein_id "ENSMUSP00000049584.9"; transcript_support_level "1"; mgi_id "MGI:99418"; tag "basic"; tag "Ensembl_canonical"; tag "GENCODE_Primary"; tag "appris_principal_1"; tag "CCDS"; ccdsid "CCDS39709.1"; havana_gene "OTTMUSG00000025625.1"; havana_transcript "OTTMUST00000063040.1";
chr6	HAVANA	CDS	146125507	146125629	0	-	0	gene_id "ENSMUSG00000030287.16"; transcript_id "ENSMUST00000053273.15"; gene_type "protein_coding"; gene_name "Itpr2"; transcript_type "protein_coding"; transcript_name "Itpr2-201"; exon_number 45; exon_id "ENSMUSE00000197067.4"; level 2; protein_id "ENSMUSP00000049584.9"; transcript_support_level "1"; mgi_id "MGI:99418"; tag "basic"; tag "Ensembl_canonical"; tag "GENCODE_Primary"; tag "appris_principal_1"; tag "CCDS"; ccdsid "CCDS39709.1"; havana_gene "OTTMUSG00000025625.1"; havana_transcript "OTTMUST00000063040.1";
chr6	ENSEMBL_gcm37	exon	146125507	146125629	1.30317254445754	-	.	gene_id "ENSMUSG00000030287.16"; transcript_id "ENSMUSG00000030287.16_tx_15"; exon_id "chr6_146125507_146125629_-"; exonnum "15"; txlen "4119";
chr6	ENSEMBL_gcm37	exon	146125507	146125629	0.0812775589625342	-	.	gene_id "ENSMUSG00000030287.16"; transcript_id "ENSMUSG00000030287.16_tx_17"; exon_id "chr6_146125507_146125629_-"; exonnum "47"; txlen "8575";
chr6	ENSEMBL_gcm37	exon	146125507	146125629	5.14218584577666	-	.	gene_id "ENSMUSG00000030287.16"; transcript_id "ENSMUSG00000030287.16_tx_5"; exon_id "chr6_146125507_146125629_-"; exonnum "45"; txlen "7160";
chr6	ENSEMBL_gcm37	exon	146125507	146125629	3.7735921113903	-	.	gene_id "ENSMUSG00000030287.16"; transcript_id "ENSMUSG00000030287.16_tx_6"; exon_id "chr6_146125507_146125629_-"; exonnum "14"; txlen "3053";
chr6	ENSEMBL_gcm37	exon	146125507	146125629	3.70964732778414	-	.	gene_id "ENSMUSG00000030287.16"; transcript_id "ENSMUSG00000030287.16_tx_7"; exon_id "chr6_146125507_146125629_-"; exonnum "44"; txlen "7061";
chr6	ENSEMBL_gcm37	exon	146125507	146125629	3.65845898126068	-	.	gene_id "ENSMUSG00000030287.16"; transcript_id "ENSMUSG00000030287.16_tx_8"; exon_id "chr6_146125507_146125629_-"; exonnum "14"; txlen "4224";
chr6	HAVANA	exon	146126198	146126293	0	-	.	gene_id "ENSMUSG00000030287.16"; transcript_id "ENSMUST00000079573.13"; gene_type "protein_coding"; gene_name "Itpr2"; transcript_type "protein_coding"; transcript_name "Itpr2-202"; exon_number 43; exon_id "ENSMUSE00000197056.4"; level 2; protein_id "ENSMUSP00000078526.7"; transcript_support_level "1"; mgi_id "MGI:99418"; tag "basic"; tag "CCDS"; ccdsid "CCDS39708.1"; havana_gene "OTTMUSG00000025625.1"; havana_transcript "OTTMUST00000063039.1";
chr6	HAVANA	CDS	146126198	146126293	0	-	0	gene_id "ENSMUSG00000030287.16"; transcript_id "ENSMUST00000079573.13"; gene_type "protein_coding"; gene_name "Itpr2"; transcript_type "protein_coding"; transcript_name "Itpr2-202"; exon_number 43; exon_id "ENSMUSE00000197056.4"; level 2; protein_id "ENSMUSP00000078526.7"; transcript_support_level "1"; mgi_id "MGI:99418"; tag "basic"; tag "CCDS"; ccdsid "CCDS39708.1"; havana_gene "OTTMUSG00000025625.1"; havana_transcript "OTTMUST00000063039.1";
chr6	HAVANA	exon	146126198	146126293	0	-	.	gene_id "ENSMUSG00000030287.16"; transcript_id "ENSMUST00000053273.15"; gene_type "protein_coding"; gene_name "Itpr2"; transcript_type "protein_coding"; transcript_name "Itpr2-201"; exon_number 44; exon_id "ENSMUSE00000197056.4"; level 2; protein_id "ENSMUSP00000049584.9"; transcript_support_level "1"; mgi_id "MGI:99418"; tag "basic"; tag "Ensembl_canonical"; tag "GENCODE_Primary"; tag "appris_principal_1"; tag "CCDS"; ccdsid "CCDS39709.1"; havana_gene "OTTMUSG00000025625.1"; havana_transcript "OTTMUST00000063040.1";
chr6	HAVANA	CDS	146126198	146126293	0	-	0	gene_id "ENSMUSG00000030287.16"; transcript_id "ENSMUST00000053273.15"; gene_type "protein_coding"; gene_name "Itpr2"; transcript_type "protein_coding"; transcript_name "Itpr2-201"; exon_number 44; exon_id "ENSMUSE00000197056.4"; level 2; protein_id "ENSMUSP00000049584.9"; transcript_support_level "1"; mgi_id "MGI:99418"; tag "basic"; tag "Ensembl_canonical"; tag "GENCODE_Primary"; tag "appris_principal_1"; tag "CCDS"; ccdsid "CCDS39709.1"; havana_gene "OTTMUSG00000025625.1"; havana_transcript "OTTMUST00000063040.1";
chr6	ENSEMBL_gcm37	exon	146126198	146126293	1.30317254445754	-	.	gene_id "ENSMUSG00000030287.16"; transcript_id "ENSMUSG00000030287.16_tx_15"; exon_id "chr6_146126198_146126293_-"; exonnum "14"; txlen "4119";
chr6	ENSEMBL_gcm37	exon	146126198	146126293	0.0812775589625342	-	.	gene_id "ENSMUSG00000030287.16"; transcript_id "ENSMUSG00000030287.16_tx_17"; exon_id "chr6_146126198_146126293_-"; exonnum "46"; txlen "8575";
chr6	ENSEMBL_gcm37	exon	146126198	146126293	5.14218584577666	-	.	gene_id "ENSMUSG00000030287.16"; transcript_id "ENSMUSG00000030287.16_tx_5"; exon_id "chr6_146126198_146126293_-"; exonnum "44"; txlen "7160";
chr6	ENSEMBL_gcm37	exon	146126198	146126293	3.7735921113903	-	.	gene_id "ENSMUSG00000030287.16"; transcript_id "ENSMUSG00000030287.16_tx_6"; exon_id "chr6_146126198_146126293_-"; exonnum "13"; txlen "3053";
chr6	ENSEMBL_gcm37	exon	146126198	146126293	3.70964732778414	-	.	gene_id "ENSMUSG00000030287.16"; transcript_id "ENSMUSG00000030287.16_tx_7"; exon_id "chr6_146126198_146126293_-"; exonnum "43"; txlen "7061";
chr6	ENSEMBL_gcm37	exon	146126198	146126293	3.65845898126068	-	.	gene_id "ENSMUSG00000030287.16"; transcript_id "ENSMUSG00000030287.16_tx_8"; exon_id "chr6_146126198_146126293_-"; exonnum "13"; txlen "4224";
chr6	HAVANA	exon	146128989	146129041	0	-	.	gene_id "ENSMUSG00000030287.16"; transcript_id "ENSMUST00000203292.2"; gene_type "protein_coding"; gene_name "Itpr2"; transcript_type "protein_coding"; transcript_name "Itpr2-210"; exon_number 1; exon_id "ENSMUSE00001366393.2"; level 2; protein_id "ENSMUSP00000144726.2"; transcript_support_level "3"; mgi_id "MGI:99418"; tag "mRNA_start_NF"; tag "mRNA_end_NF"; tag "cds_start_NF"; tag "cds_end_NF"; havana_gene "OTTMUSG00000025625.1"; havana_transcript "OTTMUST00000140987.1";
chr6	HAVANA	CDS	146128989	146129041	0	-	2	gene_id "ENSMUSG00000030287.16"; transcript_id "ENSMUST00000203292.2"; gene_type "protein_coding"; gene_name "Itpr2"; transcript_type "protein_coding"; transcript_name "Itpr2-210"; exon_number 1; exon_id "ENSMUSE00001366393.2"; level 2; protein_id "ENSMUSP00000144726.2"; transcript_support_level "3"; mgi_id "MGI:99418"; tag "mRNA_start_NF"; tag "mRNA_end_NF"; tag "cds_start_NF"; tag "cds_end_NF"; havana_gene "OTTMUSG00000025625.1"; havana_transcript "OTTMUST00000140987.1";
chr6	HAVANA	exon	146128989	146129099	0	-	.	gene_id "ENSMUSG00000030287.16"; transcript_id "ENSMUST00000079573.13"; gene_type "protein_coding"; gene_name "Itpr2"; transcript_type "protein_coding"; transcript_name "Itpr2-202"; exon_number 42; exon_id "ENSMUSE00000197064.4"; level 2; protein_id "ENSMUSP00000078526.7"; transcript_support_level "1"; mgi_id "MGI:99418"; tag "basic"; tag "CCDS"; ccdsid "CCDS39708.1"; havana_gene "OTTMUSG00000025625.1"; havana_transcript "OTTMUST00000063039.1";
chr6	HAVANA	CDS	146128989	146129099	0	-	0	gene_id "ENSMUSG00000030287.16"; transcript_id "ENSMUST00000079573.13"; gene_type "protein_coding"; gene_name "Itpr2"; transcript_type "protein_coding"; transcript_name "Itpr2-202"; exon_number 42; exon_id "ENSMUSE00000197064.4"; level 2; protein_id "ENSMUSP00000078526.7"; transcript_support_level "1"; mgi_id "MGI:99418"; tag "basic"; tag "CCDS"; ccdsid "CCDS39708.1"; havana_gene "OTTMUSG00000025625.1"; havana_transcript "OTTMUST00000063039.1";
chr6	HAVANA	exon	146128989	146129099	0	-	.	gene_id "ENSMUSG00000030287.16"; transcript_id "ENSMUST00000053273.15"; gene_type "protein_coding"; gene_name "Itpr2"; transcript_type "protein_coding"; transcript_name "Itpr2-201"; exon_number 43; exon_id "ENSMUSE00000197064.4"; level 2; protein_id "ENSMUSP00000049584.9"; transcript_support_level "1"; mgi_id "MGI:99418"; tag "basic"; tag "Ensembl_canonical"; tag "GENCODE_Primary"; tag "appris_principal_1"; tag "CCDS"; ccdsid "CCDS39709.1"; havana_gene "OTTMUSG00000025625.1"; havana_transcript "OTTMUST00000063040.1";
chr6	HAVANA	CDS	146128989	146129099	0	-	0	gene_id "ENSMUSG00000030287.16"; transcript_id "ENSMUST00000053273.15"; gene_type "protein_coding"; gene_name "Itpr2"; transcript_type "protein_coding"; transcript_name "Itpr2-201"; exon_number 43; exon_id "ENSMUSE00000197064.4"; level 2; protein_id "ENSMUSP00000049584.9"; transcript_support_level "1"; mgi_id "MGI:99418"; tag "basic"; tag "Ensembl_canonical"; tag "GENCODE_Primary"; tag "appris_principal_1"; tag "CCDS"; ccdsid "CCDS39709.1"; havana_gene "OTTMUSG00000025625.1"; havana_transcript "OTTMUST00000063040.1";
chr6	ENSEMBL_gcm37	exon	146128989	146129099	1.30317254445754	-	.	gene_id "ENSMUSG00000030287.16"; transcript_id "ENSMUSG00000030287.16_tx_15"; exon_id "chr6_146128989_146129099_-"; exonnum "13"; txlen "4119";
chr6	ENSEMBL_gcm37	exon	146128989	146129099	0.0812775589625342	-	.	gene_id "ENSMUSG00000030287.16"; transcript_id "ENSMUSG00000030287.16_tx_17"; exon_id "chr6_146128989_146129099_-"; exonnum "45"; txlen "8575";
chr6	ENSEMBL_gcm37	exon	146128989	146129099	5.14218584577666	-	.	gene_id "ENSMUSG00000030287.16"; transcript_id "ENSMUSG00000030287.16_tx_5"; exon_id "chr6_146128989_146129099_-"; exonnum "43"; txlen "7160";
chr6	ENSEMBL_gcm37	exon	146128989	146129099	3.7735921113903	-	.	gene_id "ENSMUSG00000030287.16"; transcript_id "ENSMUSG00000030287.16_tx_6"; exon_id "chr6_146128989_146129099_-"; exonnum "12"; txlen "3053";
chr6	ENSEMBL_gcm37	exon	146128989	146129099	3.70964732778414	-	.	gene_id "ENSMUSG00000030287.16"; transcript_id "ENSMUSG00000030287.16_tx_7"; exon_id "chr6_146128989_146129099_-"; exonnum "42"; txlen "7061";
chr6	ENSEMBL_gcm37	exon	146128989	146129099	3.65845898126068	-	.	gene_id "ENSMUSG00000030287.16"; transcript_id "ENSMUSG00000030287.16_tx_8"; exon_id "chr6_146128989_146129099_-"; exonnum "12"; txlen "4224";
chr6	HAVANA	exon	146131191	146131391	0	-	.	gene_id "ENSMUSG00000030287.16"; transcript_id "ENSMUST00000079573.13"; gene_type "protein_coding"; gene_name "Itpr2"; transcript_type "protein_coding"; transcript_name "Itpr2-202"; exon_number 41; exon_id "ENSMUSE00000197058.4"; level 2; protein_id "ENSMUSP00000078526.7"; transcript_support_level "1"; mgi_id "MGI:99418"; tag "basic"; tag "CCDS"; ccdsid "CCDS39708.1"; havana_gene "OTTMUSG00000025625.1"; havana_transcript "OTTMUST00000063039.1";
chr6	HAVANA	CDS	146131191	146131391	0	-	0	gene_id "ENSMUSG00000030287.16"; transcript_id "ENSMUST00000079573.13"; gene_type "protein_coding"; gene_name "Itpr2"; transcript_type "protein_coding"; transcript_name "Itpr2-202"; exon_number 41; exon_id "ENSMUSE00000197058.4"; level 2; protein_id "ENSMUSP00000078526.7"; transcript_support_level "1"; mgi_id "MGI:99418"; tag "basic"; tag "CCDS"; ccdsid "CCDS39708.1"; havana_gene "OTTMUSG00000025625.1"; havana_transcript "OTTMUST00000063039.1";
chr6	HAVANA	exon	146131191	146131391	0	-	.	gene_id "ENSMUSG00000030287.16"; transcript_id "ENSMUST00000053273.15"; gene_type "protein_coding"; gene_name "Itpr2"; transcript_type "protein_coding"; transcript_name "Itpr2-201"; exon_number 42; exon_id "ENSMUSE00000197058.4"; level 2; protein_id "ENSMUSP00000049584.9"; transcript_support_level "1"; mgi_id "MGI:99418"; tag "basic"; tag "Ensembl_canonical"; tag "GENCODE_Primary"; tag "appris_principal_1"; tag "CCDS"; ccdsid "CCDS39709.1"; havana_gene "OTTMUSG00000025625.1"; havana_transcript "OTTMUST00000063040.1";
chr6	HAVANA	CDS	146131191	146131391	0	-	0	gene_id "ENSMUSG00000030287.16"; transcript_id "ENSMUST00000053273.15"; gene_type "protein_coding"; gene_name "Itpr2"; transcript_type "protein_coding"; transcript_name "Itpr2-201"; exon_number 42; exon_id "ENSMUSE00000197058.4"; level 2; protein_id "ENSMUSP00000049584.9"; transcript_support_level "1"; mgi_id "MGI:99418"; tag "basic"; tag "Ensembl_canonical"; tag "GENCODE_Primary"; tag "appris_principal_1"; tag "CCDS"; ccdsid "CCDS39709.1"; havana_gene "OTTMUSG00000025625.1"; havana_transcript "OTTMUST00000063040.1";
chr6	ENSEMBL_gcm37	exon	146131191	146131391	1.30317254445754	-	.	gene_id "ENSMUSG00000030287.16"; transcript_id "ENSMUSG00000030287.16_tx_15"; exon_id "chr6_146131191_146131391_-"; exonnum "12"; txlen "4119";
chr6	ENSEMBL_gcm37	exon	146131191	146131391	0.0812775589625342	-	.	gene_id "ENSMUSG00000030287.16"; transcript_id "ENSMUSG00000030287.16_tx_17"; exon_id "chr6_146131191_146131391_-"; exonnum "44"; txlen "8575";
chr6	ENSEMBL_gcm37	exon	146131191	146131391	5.14218584577666	-	.	gene_id "ENSMUSG00000030287.16"; transcript_id "ENSMUSG00000030287.16_tx_5"; exon_id "chr6_146131191_146131391_-"; exonnum "42"; txlen "7160";
chr6	ENSEMBL_gcm37	exon	146131191	146131391	3.7735921113903	-	.	gene_id "ENSMUSG00000030287.16"; transcript_id "ENSMUSG00000030287.16_tx_6"; exon_id "chr6_146131191_146131391_-"; exonnum "11"; txlen "3053";
chr6	ENSEMBL_gcm37	exon	146131191	146131391	3.70964732778414	-	.	gene_id "ENSMUSG00000030287.16"; transcript_id "ENSMUSG00000030287.16_tx_7"; exon_id "chr6_146131191_146131391_-"; exonnum "41"; txlen "7061";
chr6	ENSEMBL_gcm37	exon	146131191	146131391	3.65845898126068	-	.	gene_id "ENSMUSG00000030287.16"; transcript_id "ENSMUSG00000030287.16_tx_8"; exon_id "chr6_146131191_146131391_-"; exonnum "11"; txlen "4224";
chr6	HAVANA	transcript	146132474	146133977	0	-	.	gene_id "ENSMUSG00000030287.16"; transcript_id "ENSMUST00000204901.2"; gene_type "protein_coding"; gene_name "Itpr2"; transcript_type "retained_intron"; transcript_name "Itpr2-211"; level 2; transcript_support_level "NA"; mgi_id "MGI:99418"; havana_gene "OTTMUSG00000025625.1"; havana_transcript "OTTMUST00000140988.1";
chr6	HAVANA	exon	146132474	146133977	0	-	.	gene_id "ENSMUSG00000030287.16"; transcript_id "ENSMUST00000204901.2"; gene_type "protein_coding"; gene_name "Itpr2"; transcript_type "retained_intron"; transcript_name "Itpr2-211"; exon_number 1; exon_id "ENSMUSE00001369990.2"; level 2; transcript_support_level "NA"; mgi_id "MGI:99418"; havana_gene "OTTMUSG00000025625.1"; havana_transcript "OTTMUST00000140988.1";
chr6	HAVANA	exon	146133792	146134048	0	-	.	gene_id "ENSMUSG00000030287.16"; transcript_id "ENSMUST00000079573.13"; gene_type "protein_coding"; gene_name "Itpr2"; transcript_type "protein_coding"; transcript_name "Itpr2-202"; exon_number 40; exon_id "ENSMUSE00000197062.4"; level 2; protein_id "ENSMUSP00000078526.7"; transcript_support_level "1"; mgi_id "MGI:99418"; tag "basic"; tag "CCDS"; ccdsid "CCDS39708.1"; havana_gene "OTTMUSG00000025625.1"; havana_transcript "OTTMUST00000063039.1";
chr6	HAVANA	CDS	146133792	146134048	0	-	2	gene_id "ENSMUSG00000030287.16"; transcript_id "ENSMUST00000079573.13"; gene_type "protein_coding"; gene_name "Itpr2"; transcript_type "protein_coding"; transcript_name "Itpr2-202"; exon_number 40; exon_id "ENSMUSE00000197062.4"; level 2; protein_id "ENSMUSP00000078526.7"; transcript_support_level "1"; mgi_id "MGI:99418"; tag "basic"; tag "CCDS"; ccdsid "CCDS39708.1"; havana_gene "OTTMUSG00000025625.1"; havana_transcript "OTTMUST00000063039.1";
chr6	HAVANA	exon	146133792	146134048	0	-	.	gene_id "ENSMUSG00000030287.16"; transcript_id "ENSMUST00000053273.15"; gene_type "protein_coding"; gene_name "Itpr2"; transcript_type "protein_coding"; transcript_name "Itpr2-201"; exon_number 41; exon_id "ENSMUSE00000197062.4"; level 2; protein_id "ENSMUSP00000049584.9"; transcript_support_level "1"; mgi_id "MGI:99418"; tag "basic"; tag "Ensembl_canonical"; tag "GENCODE_Primary"; tag "appris_principal_1"; tag "CCDS"; ccdsid "CCDS39709.1"; havana_gene "OTTMUSG00000025625.1"; havana_transcript "OTTMUST00000063040.1";
chr6	HAVANA	CDS	146133792	146134048	0	-	2	gene_id "ENSMUSG00000030287.16"; transcript_id "ENSMUST00000053273.15"; gene_type "protein_coding"; gene_name "Itpr2"; transcript_type "protein_coding"; transcript_name "Itpr2-201"; exon_number 41; exon_id "ENSMUSE00000197062.4"; level 2; protein_id "ENSMUSP00000049584.9"; transcript_support_level "1"; mgi_id "MGI:99418"; tag "basic"; tag "Ensembl_canonical"; tag "GENCODE_Primary"; tag "appris_principal_1"; tag "CCDS"; ccdsid "CCDS39709.1"; havana_gene "OTTMUSG00000025625.1"; havana_transcript "OTTMUST00000063040.1";
chr6	ENSEMBL_gcm37	exon	146133792	146134048	1.30317254445754	-	.	gene_id "ENSMUSG00000030287.16"; transcript_id "ENSMUSG00000030287.16_tx_15"; exon_id "chr6_146133792_146134048_-"; exonnum "11"; txlen "4119";
chr6	ENSEMBL_gcm37	exon	146133792	146134048	0.0812775589625342	-	.	gene_id "ENSMUSG00000030287.16"; transcript_id "ENSMUSG00000030287.16_tx_17"; exon_id "chr6_146133792_146134048_-"; exonnum "43"; txlen "8575";
chr6	ENSEMBL_gcm37	exon	146133792	146134048	5.14218584577666	-	.	gene_id "ENSMUSG00000030287.16"; transcript_id "ENSMUSG00000030287.16_tx_5"; exon_id "chr6_146133792_146134048_-"; exonnum "41"; txlen "7160";
chr6	ENSEMBL_gcm37	exon	146133792	146134048	3.7735921113903	-	.	gene_id "ENSMUSG00000030287.16"; transcript_id "ENSMUSG00000030287.16_tx_6"; exon_id "chr6_146133792_146134048_-"; exonnum "10"; txlen "3053";
chr6	ENSEMBL_gcm37	exon	146133792	146134048	3.70964732778414	-	.	gene_id "ENSMUSG00000030287.16"; transcript_id "ENSMUSG00000030287.16_tx_7"; exon_id "chr6_146133792_146134048_-"; exonnum "40"; txlen "7061";
chr6	ENSEMBL_gcm37	exon	146133792	146134048	3.65845898126068	-	.	gene_id "ENSMUSG00000030287.16"; transcript_id "ENSMUSG00000030287.16_tx_8"; exon_id "chr6_146133792_146134048_-"; exonnum "10"; txlen "4224";
chr6	HAVANA	exon	146135376	146135559	0	-	.	gene_id "ENSMUSG00000030287.16"; transcript_id "ENSMUST00000079573.13"; gene_type "protein_coding"; gene_name "Itpr2"; transcript_type "protein_coding"; transcript_name "Itpr2-202"; exon_number 39; exon_id "ENSMUSE00000197066.4"; level 2; protein_id "ENSMUSP00000078526.7"; transcript_support_level "1"; mgi_id "MGI:99418"; tag "basic"; tag "CCDS"; ccdsid "CCDS39708.1"; havana_gene "OTTMUSG00000025625.1"; havana_transcript "OTTMUST00000063039.1";
chr6	HAVANA	CDS	146135376	146135559	0	-	0	gene_id "ENSMUSG00000030287.16"; transcript_id "ENSMUST00000079573.13"; gene_type "protein_coding"; gene_name "Itpr2"; transcript_type "protein_coding"; transcript_name "Itpr2-202"; exon_number 39; exon_id "ENSMUSE00000197066.4"; level 2; protein_id "ENSMUSP00000078526.7"; transcript_support_level "1"; mgi_id "MGI:99418"; tag "basic"; tag "CCDS"; ccdsid "CCDS39708.1"; havana_gene "OTTMUSG00000025625.1"; havana_transcript "OTTMUST00000063039.1";
chr6	HAVANA	exon	146135376	146135559	0	-	.	gene_id "ENSMUSG00000030287.16"; transcript_id "ENSMUST00000053273.15"; gene_type "protein_coding"; gene_name "Itpr2"; transcript_type "protein_coding"; transcript_name "Itpr2-201"; exon_number 40; exon_id "ENSMUSE00000197066.4"; level 2; protein_id "ENSMUSP00000049584.9"; transcript_support_level "1"; mgi_id "MGI:99418"; tag "basic"; tag "Ensembl_canonical"; tag "GENCODE_Primary"; tag "appris_principal_1"; tag "CCDS"; ccdsid "CCDS39709.1"; havana_gene "OTTMUSG00000025625.1"; havana_transcript "OTTMUST00000063040.1";
chr6	HAVANA	CDS	146135376	146135559	0	-	0	gene_id "ENSMUSG00000030287.16"; transcript_id "ENSMUST00000053273.15"; gene_type "protein_coding"; gene_name "Itpr2"; transcript_type "protein_coding"; transcript_name "Itpr2-201"; exon_number 40; exon_id "ENSMUSE00000197066.4"; level 2; protein_id "ENSMUSP00000049584.9"; transcript_support_level "1"; mgi_id "MGI:99418"; tag "basic"; tag "Ensembl_canonical"; tag "GENCODE_Primary"; tag "appris_principal_1"; tag "CCDS"; ccdsid "CCDS39709.1"; havana_gene "OTTMUSG00000025625.1"; havana_transcript "OTTMUST00000063040.1";
chr6	ENSEMBL_gcm37	exon	146135376	146135559	1.30317254445754	-	.	gene_id "ENSMUSG00000030287.16"; transcript_id "ENSMUSG00000030287.16_tx_15"; exon_id "chr6_146135376_146135559_-"; exonnum "10"; txlen "4119";
chr6	ENSEMBL_gcm37	exon	146135376	146135559	0.0812775589625342	-	.	gene_id "ENSMUSG00000030287.16"; transcript_id "ENSMUSG00000030287.16_tx_17"; exon_id "chr6_146135376_146135559_-"; exonnum "42"; txlen "8575";
chr6	ENSEMBL_gcm37	exon	146135376	146135559	5.14218584577666	-	.	gene_id "ENSMUSG00000030287.16"; transcript_id "ENSMUSG00000030287.16_tx_5"; exon_id "chr6_146135376_146135559_-"; exonnum "40"; txlen "7160";
chr6	ENSEMBL_gcm37	exon	146135376	146135559	3.7735921113903	-	.	gene_id "ENSMUSG00000030287.16"; transcript_id "ENSMUSG00000030287.16_tx_6"; exon_id "chr6_146135376_146135559_-"; exonnum "9"; txlen "3053";
chr6	ENSEMBL_gcm37	exon	146135376	146135559	3.70964732778414	-	.	gene_id "ENSMUSG00000030287.16"; transcript_id "ENSMUSG00000030287.16_tx_7"; exon_id "chr6_146135376_146135559_-"; exonnum "39"; txlen "7061";
chr6	ENSEMBL_gcm37	exon	146135376	146135559	3.65845898126068	-	.	gene_id "ENSMUSG00000030287.16"; transcript_id "ENSMUSG00000030287.16_tx_8"; exon_id "chr6_146135376_146135559_-"; exonnum "9"; txlen "4224";
chr6	HAVANA	exon	146141770	146141957	0	-	.	gene_id "ENSMUSG00000030287.16"; transcript_id "ENSMUST00000079573.13"; gene_type "protein_coding"; gene_name "Itpr2"; transcript_type "protein_coding"; transcript_name "Itpr2-202"; exon_number 38; exon_id "ENSMUSE00000279333.4"; level 2; protein_id "ENSMUSP00000078526.7"; transcript_support_level "1"; mgi_id "MGI:99418"; tag "basic"; tag "CCDS"; ccdsid "CCDS39708.1"; havana_gene "OTTMUSG00000025625.1"; havana_transcript "OTTMUST00000063039.1";
chr6	HAVANA	CDS	146141770	146141957	0	-	2	gene_id "ENSMUSG00000030287.16"; transcript_id "ENSMUST00000079573.13"; gene_type "protein_coding"; gene_name "Itpr2"; transcript_type "protein_coding"; transcript_name "Itpr2-202"; exon_number 38; exon_id "ENSMUSE00000279333.4"; level 2; protein_id "ENSMUSP00000078526.7"; transcript_support_level "1"; mgi_id "MGI:99418"; tag "basic"; tag "CCDS"; ccdsid "CCDS39708.1"; havana_gene "OTTMUSG00000025625.1"; havana_transcript "OTTMUST00000063039.1";
chr6	HAVANA	exon	146141770	146141957	0	-	.	gene_id "ENSMUSG00000030287.16"; transcript_id "ENSMUST00000053273.15"; gene_type "protein_coding"; gene_name "Itpr2"; transcript_type "protein_coding"; transcript_name "Itpr2-201"; exon_number 39; exon_id "ENSMUSE00000279333.4"; level 2; protein_id "ENSMUSP00000049584.9"; transcript_support_level "1"; mgi_id "MGI:99418"; tag "basic"; tag "Ensembl_canonical"; tag "GENCODE_Primary"; tag "appris_principal_1"; tag "CCDS"; ccdsid "CCDS39709.1"; havana_gene "OTTMUSG00000025625.1"; havana_transcript "OTTMUST00000063040.1";
chr6	HAVANA	CDS	146141770	146141957	0	-	2	gene_id "ENSMUSG00000030287.16"; transcript_id "ENSMUST00000053273.15"; gene_type "protein_coding"; gene_name "Itpr2"; transcript_type "protein_coding"; transcript_name "Itpr2-201"; exon_number 39; exon_id "ENSMUSE00000279333.4"; level 2; protein_id "ENSMUSP00000049584.9"; transcript_support_level "1"; mgi_id "MGI:99418"; tag "basic"; tag "Ensembl_canonical"; tag "GENCODE_Primary"; tag "appris_principal_1"; tag "CCDS"; ccdsid "CCDS39709.1"; havana_gene "OTTMUSG00000025625.1"; havana_transcript "OTTMUST00000063040.1";
chr6	ENSEMBL_gcm37	exon	146141770	146141957	1.30317254445754	-	.	gene_id "ENSMUSG00000030287.16"; transcript_id "ENSMUSG00000030287.16_tx_15"; exon_id "chr6_146141770_146141957_-"; exonnum "9"; txlen "4119";
chr6	ENSEMBL_gcm37	exon	146141770	146141957	0.0812775589625342	-	.	gene_id "ENSMUSG00000030287.16"; transcript_id "ENSMUSG00000030287.16_tx_17"; exon_id "chr6_146141770_146141957_-"; exonnum "41"; txlen "8575";
chr6	ENSEMBL_gcm37	exon	146141770	146141957	5.14218584577666	-	.	gene_id "ENSMUSG00000030287.16"; transcript_id "ENSMUSG00000030287.16_tx_5"; exon_id "chr6_146141770_146141957_-"; exonnum "39"; txlen "7160";
chr6	ENSEMBL_gcm37	exon	146141770	146141957	3.7735921113903	-	.	gene_id "ENSMUSG00000030287.16"; transcript_id "ENSMUSG00000030287.16_tx_6"; exon_id "chr6_146141770_146141957_-"; exonnum "8"; txlen "3053";
chr6	ENSEMBL_gcm37	exon	146141770	146141957	3.70964732778414	-	.	gene_id "ENSMUSG00000030287.16"; transcript_id "ENSMUSG00000030287.16_tx_7"; exon_id "chr6_146141770_146141957_-"; exonnum "38"; txlen "7061";
chr6	ENSEMBL_gcm37	exon	146141770	146141957	3.65845898126068	-	.	gene_id "ENSMUSG00000030287.16"; transcript_id "ENSMUSG00000030287.16_tx_8"; exon_id "chr6_146141770_146141957_-"; exonnum "8"; txlen "4224";
chr6	HAVANA	exon	146142635	146142743	0	-	.	gene_id "ENSMUSG00000030287.16"; transcript_id "ENSMUST00000079573.13"; gene_type "protein_coding"; gene_name "Itpr2"; transcript_type "protein_coding"; transcript_name "Itpr2-202"; exon_number 37; exon_id "ENSMUSE00000279342.4"; level 2; protein_id "ENSMUSP00000078526.7"; transcript_support_level "1"; mgi_id "MGI:99418"; tag "basic"; tag "CCDS"; ccdsid "CCDS39708.1"; havana_gene "OTTMUSG00000025625.1"; havana_transcript "OTTMUST00000063039.1";
chr6	HAVANA	CDS	146142635	146142743	0	-	0	gene_id "ENSMUSG00000030287.16"; transcript_id "ENSMUST00000079573.13"; gene_type "protein_coding"; gene_name "Itpr2"; transcript_type "protein_coding"; transcript_name "Itpr2-202"; exon_number 37; exon_id "ENSMUSE00000279342.4"; level 2; protein_id "ENSMUSP00000078526.7"; transcript_support_level "1"; mgi_id "MGI:99418"; tag "basic"; tag "CCDS"; ccdsid "CCDS39708.1"; havana_gene "OTTMUSG00000025625.1"; havana_transcript "OTTMUST00000063039.1";
chr6	HAVANA	exon	146142635	146142743	0	-	.	gene_id "ENSMUSG00000030287.16"; transcript_id "ENSMUST00000053273.15"; gene_type "protein_coding"; gene_name "Itpr2"; transcript_type "protein_coding"; transcript_name "Itpr2-201"; exon_number 38; exon_id "ENSMUSE00000279342.4"; level 2; protein_id "ENSMUSP00000049584.9"; transcript_support_level "1"; mgi_id "MGI:99418"; tag "basic"; tag "Ensembl_canonical"; tag "GENCODE_Primary"; tag "appris_principal_1"; tag "CCDS"; ccdsid "CCDS39709.1"; havana_gene "OTTMUSG00000025625.1"; havana_transcript "OTTMUST00000063040.1";
chr6	HAVANA	CDS	146142635	146142743	0	-	0	gene_id "ENSMUSG00000030287.16"; transcript_id "ENSMUST00000053273.15"; gene_type "protein_coding"; gene_name "Itpr2"; transcript_type "protein_coding"; transcript_name "Itpr2-201"; exon_number 38; exon_id "ENSMUSE00000279342.4"; level 2; protein_id "ENSMUSP00000049584.9"; transcript_support_level "1"; mgi_id "MGI:99418"; tag "basic"; tag "Ensembl_canonical"; tag "GENCODE_Primary"; tag "appris_principal_1"; tag "CCDS"; ccdsid "CCDS39709.1"; havana_gene "OTTMUSG00000025625.1"; havana_transcript "OTTMUST00000063040.1";
chr6	ENSEMBL_gcm37	exon	146142635	146142743	1.30317254445754	-	.	gene_id "ENSMUSG00000030287.16"; transcript_id "ENSMUSG00000030287.16_tx_15"; exon_id "chr6_146142635_146142743_-"; exonnum "8"; txlen "4119";
chr6	ENSEMBL_gcm37	exon	146142635	146142743	0.0812775589625342	-	.	gene_id "ENSMUSG00000030287.16"; transcript_id "ENSMUSG00000030287.16_tx_17"; exon_id "chr6_146142635_146142743_-"; exonnum "40"; txlen "8575";
chr6	ENSEMBL_gcm37	exon	146142635	146142743	5.14218584577666	-	.	gene_id "ENSMUSG00000030287.16"; transcript_id "ENSMUSG00000030287.16_tx_5"; exon_id "chr6_146142635_146142743_-"; exonnum "38"; txlen "7160";
chr6	ENSEMBL_gcm37	exon	146142635	146142743	3.7735921113903	-	.	gene_id "ENSMUSG00000030287.16"; transcript_id "ENSMUSG00000030287.16_tx_6"; exon_id "chr6_146142635_146142743_-"; exonnum "7"; txlen "3053";
chr6	ENSEMBL_gcm37	exon	146142635	146142743	3.70964732778414	-	.	gene_id "ENSMUSG00000030287.16"; transcript_id "ENSMUSG00000030287.16_tx_7"; exon_id "chr6_146142635_146142743_-"; exonnum "37"; txlen "7061";
chr6	ENSEMBL_gcm37	exon	146142635	146142743	3.65845898126068	-	.	gene_id "ENSMUSG00000030287.16"; transcript_id "ENSMUSG00000030287.16_tx_8"; exon_id "chr6_146142635_146142743_-"; exonnum "7"; txlen "4224";
chr6	HAVANA	gene	146170130	146172478	0	-	.	gene_id "ENSMUSG00000107801.2"; gene_type "TEC"; gene_name "Gm44086"; level 2; mgi_id "MGI:5690478"; havana_gene "OTTMUSG00000057282.1";
chr6	HAVANA	transcript	146170130	146172478	0	-	.	gene_id "ENSMUSG00000107801.2"; transcript_id "ENSMUST00000203251.2"; gene_type "TEC"; gene_name "Gm44086"; transcript_type "TEC"; transcript_name "Gm44086-201"; level 2; transcript_support_level "NA"; mgi_id "MGI:5690478"; tag "basic"; tag "Ensembl_canonical"; tag "GENCODE_Primary"; havana_gene "OTTMUSG00000057282.1"; havana_transcript "OTTMUST00000140990.1";
chr6	HAVANA	exon	146170130	146172478	0	-	.	gene_id "ENSMUSG00000107801.2"; transcript_id "ENSMUST00000203251.2"; gene_type "TEC"; gene_name "Gm44086"; transcript_type "TEC"; transcript_name "Gm44086-201"; exon_number 1; exon_id "ENSMUSE00001364920.2"; level 2; transcript_support_level "NA"; mgi_id "MGI:5690478"; tag "basic"; tag "Ensembl_canonical"; tag "GENCODE_Primary"; havana_gene "OTTMUSG00000057282.1"; havana_transcript "OTTMUST00000140990.1";
chr6	HAVANA	exon	146191984	146192082	0	-	.	gene_id "ENSMUSG00000030287.16"; transcript_id "ENSMUST00000144557.2"; gene_type "protein_coding"; gene_name "Itpr2"; transcript_type "retained_intron"; transcript_name "Itpr2-207"; exon_number 3; exon_id "ENSMUSE00000776047.2"; level 2; transcript_support_level "2"; mgi_id "MGI:99418"; havana_gene "OTTMUSG00000025625.1"; havana_transcript "OTTMUST00000063270.1";
chr6	HAVANA	transcript	146191984	146195782	0	-	.	gene_id "ENSMUSG00000030287.16"; transcript_id "ENSMUST00000144557.2"; gene_type "protein_coding"; gene_name "Itpr2"; transcript_type "retained_intron"; transcript_name "Itpr2-207"; level 2; transcript_support_level "2"; mgi_id "MGI:99418"; havana_gene "OTTMUSG00000025625.1"; havana_transcript "OTTMUST00000063270.1";
chr6	HAVANA	exon	146193023	146193131	0	-	.	gene_id "ENSMUSG00000030287.16"; transcript_id "ENSMUST00000079573.13"; gene_type "protein_coding"; gene_name "Itpr2"; transcript_type "protein_coding"; transcript_name "Itpr2-202"; exon_number 36; exon_id "ENSMUSE00001246785.2"; level 2; protein_id "ENSMUSP00000078526.7"; transcript_support_level "1"; mgi_id "MGI:99418"; tag "basic"; tag "CCDS"; ccdsid "CCDS39708.1"; havana_gene "OTTMUSG00000025625.1"; havana_transcript "OTTMUST00000063039.1";
chr6	HAVANA	CDS	146193023	146193131	0	-	1	gene_id "ENSMUSG00000030287.16"; transcript_id "ENSMUST00000079573.13"; gene_type "protein_coding"; gene_name "Itpr2"; transcript_type "protein_coding"; transcript_name "Itpr2-202"; exon_number 36; exon_id "ENSMUSE00001246785.2"; level 2; protein_id "ENSMUSP00000078526.7"; transcript_support_level "1"; mgi_id "MGI:99418"; tag "basic"; tag "CCDS"; ccdsid "CCDS39708.1"; havana_gene "OTTMUSG00000025625.1"; havana_transcript "OTTMUST00000063039.1";
chr6	HAVANA	exon	146193023	146193131	0	-	.	gene_id "ENSMUSG00000030287.16"; transcript_id "ENSMUST00000053273.15"; gene_type "protein_coding"; gene_name "Itpr2"; transcript_type "protein_coding"; transcript_name "Itpr2-201"; exon_number 37; exon_id "ENSMUSE00001246785.2"; level 2; protein_id "ENSMUSP00000049584.9"; transcript_support_level "1"; mgi_id "MGI:99418"; tag "basic"; tag "Ensembl_canonical"; tag "GENCODE_Primary"; tag "appris_principal_1"; tag "CCDS"; ccdsid "CCDS39709.1"; havana_gene "OTTMUSG00000025625.1"; havana_transcript "OTTMUST00000063040.1";
chr6	HAVANA	CDS	146193023	146193131	0	-	1	gene_id "ENSMUSG00000030287.16"; transcript_id "ENSMUST00000053273.15"; gene_type "protein_coding"; gene_name "Itpr2"; transcript_type "protein_coding"; transcript_name "Itpr2-201"; exon_number 37; exon_id "ENSMUSE00001246785.2"; level 2; protein_id "ENSMUSP00000049584.9"; transcript_support_level "1"; mgi_id "MGI:99418"; tag "basic"; tag "Ensembl_canonical"; tag "GENCODE_Primary"; tag "appris_principal_1"; tag "CCDS"; ccdsid "CCDS39709.1"; havana_gene "OTTMUSG00000025625.1"; havana_transcript "OTTMUST00000063040.1";
chr6	HAVANA	exon	146193023	146193131	0	-	.	gene_id "ENSMUSG00000030287.16"; transcript_id "ENSMUST00000144557.2"; gene_type "protein_coding"; gene_name "Itpr2"; transcript_type "retained_intron"; transcript_name "Itpr2-207"; exon_number 2; exon_id "ENSMUSE00001306480.2"; level 2; transcript_support_level "2"; mgi_id "MGI:99418"; havana_gene "OTTMUSG00000025625.1"; havana_transcript "OTTMUST00000063270.1";
chr6	ENSEMBL_gcm37	exon	146193023	146193131	1.30317254445754	-	.	gene_id "ENSMUSG00000030287.16"; transcript_id "ENSMUSG00000030287.16_tx_15"; exon_id "chr6_146193023_146193131_-"; exonnum "7"; txlen "4119";
chr6	ENSEMBL_gcm37	exon	146193023	146193131	0.0812775589625342	-	.	gene_id "ENSMUSG00000030287.16"; transcript_id "ENSMUSG00000030287.16_tx_17"; exon_id "chr6_146193023_146193131_-"; exonnum "39"; txlen "8575";
chr6	ENSEMBL_gcm37	exon	146193023	146193131	5.14218584577666	-	.	gene_id "ENSMUSG00000030287.16"; transcript_id "ENSMUSG00000030287.16_tx_5"; exon_id "chr6_146193023_146193131_-"; exonnum "37"; txlen "7160";
chr6	ENSEMBL_gcm37	exon	146193023	146193131	3.7735921113903	-	.	gene_id "ENSMUSG00000030287.16"; transcript_id "ENSMUSG00000030287.16_tx_6"; exon_id "chr6_146193023_146193131_-"; exonnum "6"; txlen "3053";
chr6	ENSEMBL_gcm37	exon	146193023	146193131	3.70964732778414	-	.	gene_id "ENSMUSG00000030287.16"; transcript_id "ENSMUSG00000030287.16_tx_7"; exon_id "chr6_146193023_146193131_-"; exonnum "36"; txlen "7061";
chr6	ENSEMBL_gcm37	exon	146193023	146193131	3.65845898126068	-	.	gene_id "ENSMUSG00000030287.16"; transcript_id "ENSMUSG00000030287.16_tx_8"; exon_id "chr6_146193023_146193131_-"; exonnum "6"; txlen "4224";
chr6	HAVANA	exon	146195511	146195653	0	-	.	gene_id "ENSMUSG00000030287.16"; transcript_id "ENSMUST00000079573.13"; gene_type "protein_coding"; gene_name "Itpr2"; transcript_type "protein_coding"; transcript_name "Itpr2-202"; exon_number 35; exon_id "ENSMUSE00000403202.4"; level 2; protein_id "ENSMUSP00000078526.7"; transcript_support_level "1"; mgi_id "MGI:99418"; tag "basic"; tag "CCDS"; ccdsid "CCDS39708.1"; havana_gene "OTTMUSG00000025625.1"; havana_transcript "OTTMUST00000063039.1";
chr6	HAVANA	CDS	146195511	146195653	0	-	0	gene_id "ENSMUSG00000030287.16"; transcript_id "ENSMUST00000079573.13"; gene_type "protein_coding"; gene_name "Itpr2"; transcript_type "protein_coding"; transcript_name "Itpr2-202"; exon_number 35; exon_id "ENSMUSE00000403202.4"; level 2; protein_id "ENSMUSP00000078526.7"; transcript_support_level "1"; mgi_id "MGI:99418"; tag "basic"; tag "CCDS"; ccdsid "CCDS39708.1"; havana_gene "OTTMUSG00000025625.1"; havana_transcript "OTTMUST00000063039.1";
chr6	HAVANA	exon	146195511	146195653	0	-	.	gene_id "ENSMUSG00000030287.16"; transcript_id "ENSMUST00000053273.15"; gene_type "protein_coding"; gene_name "Itpr2"; transcript_type "protein_coding"; transcript_name "Itpr2-201"; exon_number 36; exon_id "ENSMUSE00000403202.4"; level 2; protein_id "ENSMUSP00000049584.9"; transcript_support_level "1"; mgi_id "MGI:99418"; tag "basic"; tag "Ensembl_canonical"; tag "GENCODE_Primary"; tag "appris_principal_1"; tag "CCDS"; ccdsid "CCDS39709.1"; havana_gene "OTTMUSG00000025625.1"; havana_transcript "OTTMUST00000063040.1";
chr6	HAVANA	CDS	146195511	146195653	0	-	0	gene_id "ENSMUSG00000030287.16"; transcript_id "ENSMUST00000053273.15"; gene_type "protein_coding"; gene_name "Itpr2"; transcript_type "protein_coding"; transcript_name "Itpr2-201"; exon_number 36; exon_id "ENSMUSE00000403202.4"; level 2; protein_id "ENSMUSP00000049584.9"; transcript_support_level "1"; mgi_id "MGI:99418"; tag "basic"; tag "Ensembl_canonical"; tag "GENCODE_Primary"; tag "appris_principal_1"; tag "CCDS"; ccdsid "CCDS39709.1"; havana_gene "OTTMUSG00000025625.1"; havana_transcript "OTTMUST00000063040.1";
chr6	ENSEMBL_gcm37	exon	146195511	146195653	1.30317254445754	-	.	gene_id "ENSMUSG00000030287.16"; transcript_id "ENSMUSG00000030287.16_tx_15"; exon_id "chr6_146195511_146195653_-"; exonnum "6"; txlen "4119";
chr6	ENSEMBL_gcm37	exon	146195511	146195653	0.0812775589625342	-	.	gene_id "ENSMUSG00000030287.16"; transcript_id "ENSMUSG00000030287.16_tx_17"; exon_id "chr6_146195511_146195653_-"; exonnum "38"; txlen "8575";
chr6	ENSEMBL_gcm37	exon	146195511	146195653	5.14218584577666	-	.	gene_id "ENSMUSG00000030287.16"; transcript_id "ENSMUSG00000030287.16_tx_5"; exon_id "chr6_146195511_146195653_-"; exonnum "36"; txlen "7160";
chr6	ENSEMBL_gcm37	exon	146195511	146195653	3.7735921113903	-	.	gene_id "ENSMUSG00000030287.16"; transcript_id "ENSMUSG00000030287.16_tx_6"; exon_id "chr6_146195511_146195653_-"; exonnum "5"; txlen "3053";
chr6	ENSEMBL_gcm37	exon	146195511	146195653	3.70964732778414	-	.	gene_id "ENSMUSG00000030287.16"; transcript_id "ENSMUSG00000030287.16_tx_7"; exon_id "chr6_146195511_146195653_-"; exonnum "35"; txlen "7061";
chr6	ENSEMBL_gcm37	exon	146195511	146195653	3.65845898126068	-	.	gene_id "ENSMUSG00000030287.16"; transcript_id "ENSMUSG00000030287.16_tx_8"; exon_id "chr6_146195511_146195653_-"; exonnum "5"; txlen "4224";
chr6	HAVANA	exon	146195511	146195782	0	-	.	gene_id "ENSMUSG00000030287.16"; transcript_id "ENSMUST00000144557.2"; gene_type "protein_coding"; gene_name "Itpr2"; transcript_type "retained_intron"; transcript_name "Itpr2-207"; exon_number 1; exon_id "ENSMUSE00000845997.2"; level 2; transcript_support_level "2"; mgi_id "MGI:99418"; havana_gene "OTTMUSG00000025625.1"; havana_transcript "OTTMUST00000063270.1";
chr6	sragcm37_mid	exon	146197067	146197183	0.0812775589625342	-	.	gene_id "ENSMUSG00000030287.16"; transcript_id "ENSMUSG00000030287.16_tx_17"; exon_id "chr6_146197067_146197183_-"; exonnum "37"; txlen "8575";
chr6	HAVANA	exon	146198047	146198237	0	-	.	gene_id "ENSMUSG00000030287.16"; transcript_id "ENSMUST00000079573.13"; gene_type "protein_coding"; gene_name "Itpr2"; transcript_type "protein_coding"; transcript_name "Itpr2-202"; exon_number 34; exon_id "ENSMUSE00000357271.4"; level 2; protein_id "ENSMUSP00000078526.7"; transcript_support_level "1"; mgi_id "MGI:99418"; tag "basic"; tag "CCDS"; ccdsid "CCDS39708.1"; havana_gene "OTTMUSG00000025625.1"; havana_transcript "OTTMUST00000063039.1";
chr6	HAVANA	CDS	146198047	146198237	0	-	2	gene_id "ENSMUSG00000030287.16"; transcript_id "ENSMUST00000079573.13"; gene_type "protein_coding"; gene_name "Itpr2"; transcript_type "protein_coding"; transcript_name "Itpr2-202"; exon_number 34; exon_id "ENSMUSE00000357271.4"; level 2; protein_id "ENSMUSP00000078526.7"; transcript_support_level "1"; mgi_id "MGI:99418"; tag "basic"; tag "CCDS"; ccdsid "CCDS39708.1"; havana_gene "OTTMUSG00000025625.1"; havana_transcript "OTTMUST00000063039.1";
chr6	HAVANA	exon	146198047	146198237	0	-	.	gene_id "ENSMUSG00000030287.16"; transcript_id "ENSMUST00000053273.15"; gene_type "protein_coding"; gene_name "Itpr2"; transcript_type "protein_coding"; transcript_name "Itpr2-201"; exon_number 35; exon_id "ENSMUSE00000357271.4"; level 2; protein_id "ENSMUSP00000049584.9"; transcript_support_level "1"; mgi_id "MGI:99418"; tag "basic"; tag "Ensembl_canonical"; tag "GENCODE_Primary"; tag "appris_principal_1"; tag "CCDS"; ccdsid "CCDS39709.1"; havana_gene "OTTMUSG00000025625.1"; havana_transcript "OTTMUST00000063040.1";
chr6	HAVANA	CDS	146198047	146198237	0	-	2	gene_id "ENSMUSG00000030287.16"; transcript_id "ENSMUST00000053273.15"; gene_type "protein_coding"; gene_name "Itpr2"; transcript_type "protein_coding"; transcript_name "Itpr2-201"; exon_number 35; exon_id "ENSMUSE00000357271.4"; level 2; protein_id "ENSMUSP00000049584.9"; transcript_support_level "1"; mgi_id "MGI:99418"; tag "basic"; tag "Ensembl_canonical"; tag "GENCODE_Primary"; tag "appris_principal_1"; tag "CCDS"; ccdsid "CCDS39709.1"; havana_gene "OTTMUSG00000025625.1"; havana_transcript "OTTMUST00000063040.1";
chr6	ENSEMBL_gcm37	exon	146198047	146198237	1.30317254445754	-	.	gene_id "ENSMUSG00000030287.16"; transcript_id "ENSMUSG00000030287.16_tx_15"; exon_id "chr6_146198047_146198237_-"; exonnum "5"; txlen "4119";
chr6	ENSEMBL_gcm37	exon	146198047	146198237	0.0812775589625342	-	.	gene_id "ENSMUSG00000030287.16"; transcript_id "ENSMUSG00000030287.16_tx_17"; exon_id "chr6_146198047_146198237_-"; exonnum "36"; txlen "8575";
chr6	ENSEMBL_gcm37	exon	146198047	146198237	5.14218584577666	-	.	gene_id "ENSMUSG00000030287.16"; transcript_id "ENSMUSG00000030287.16_tx_5"; exon_id "chr6_146198047_146198237_-"; exonnum "35"; txlen "7160";
chr6	ENSEMBL_gcm37	exon	146198047	146198237	3.7735921113903	-	.	gene_id "ENSMUSG00000030287.16"; transcript_id "ENSMUSG00000030287.16_tx_6"; exon_id "chr6_146198047_146198237_-"; exonnum "4"; txlen "3053";
chr6	ENSEMBL_gcm37	exon	146198047	146198237	3.70964732778414	-	.	gene_id "ENSMUSG00000030287.16"; transcript_id "ENSMUSG00000030287.16_tx_7"; exon_id "chr6_146198047_146198237_-"; exonnum "34"; txlen "7061";
chr6	ENSEMBL_gcm37	exon	146198047	146198237	3.65845898126068	-	.	gene_id "ENSMUSG00000030287.16"; transcript_id "ENSMUSG00000030287.16_tx_8"; exon_id "chr6_146198047_146198237_-"; exonnum "4"; txlen "4224";
chr6	HAVANA	exon	146212485	146212605	0	-	.	gene_id "ENSMUSG00000030287.16"; transcript_id "ENSMUST00000079573.13"; gene_type "protein_coding"; gene_name "Itpr2"; transcript_type "protein_coding"; transcript_name "Itpr2-202"; exon_number 33; exon_id "ENSMUSE00000414464.4"; level 2; protein_id "ENSMUSP00000078526.7"; transcript_support_level "1"; mgi_id "MGI:99418"; tag "basic"; tag "CCDS"; ccdsid "CCDS39708.1"; havana_gene "OTTMUSG00000025625.1"; havana_transcript "OTTMUST00000063039.1";
chr6	HAVANA	CDS	146212485	146212605	0	-	0	gene_id "ENSMUSG00000030287.16"; transcript_id "ENSMUST00000079573.13"; gene_type "protein_coding"; gene_name "Itpr2"; transcript_type "protein_coding"; transcript_name "Itpr2-202"; exon_number 33; exon_id "ENSMUSE00000414464.4"; level 2; protein_id "ENSMUSP00000078526.7"; transcript_support_level "1"; mgi_id "MGI:99418"; tag "basic"; tag "CCDS"; ccdsid "CCDS39708.1"; havana_gene "OTTMUSG00000025625.1"; havana_transcript "OTTMUST00000063039.1";
chr6	HAVANA	exon	146212485	146212605	0	-	.	gene_id "ENSMUSG00000030287.16"; transcript_id "ENSMUST00000053273.15"; gene_type "protein_coding"; gene_name "Itpr2"; transcript_type "protein_coding"; transcript_name "Itpr2-201"; exon_number 34; exon_id "ENSMUSE00000414464.4"; level 2; protein_id "ENSMUSP00000049584.9"; transcript_support_level "1"; mgi_id "MGI:99418"; tag "basic"; tag "Ensembl_canonical"; tag "GENCODE_Primary"; tag "appris_principal_1"; tag "CCDS"; ccdsid "CCDS39709.1"; havana_gene "OTTMUSG00000025625.1"; havana_transcript "OTTMUST00000063040.1";
chr6	HAVANA	CDS	146212485	146212605	0	-	0	gene_id "ENSMUSG00000030287.16"; transcript_id "ENSMUST00000053273.15"; gene_type "protein_coding"; gene_name "Itpr2"; transcript_type "protein_coding"; transcript_name "Itpr2-201"; exon_number 34; exon_id "ENSMUSE00000414464.4"; level 2; protein_id "ENSMUSP00000049584.9"; transcript_support_level "1"; mgi_id "MGI:99418"; tag "basic"; tag "Ensembl_canonical"; tag "GENCODE_Primary"; tag "appris_principal_1"; tag "CCDS"; ccdsid "CCDS39709.1"; havana_gene "OTTMUSG00000025625.1"; havana_transcript "OTTMUST00000063040.1";
chr6	ENSEMBL_gcm37	exon	146212485	146212605	1.30317254445754	-	.	gene_id "ENSMUSG00000030287.16"; transcript_id "ENSMUSG00000030287.16_tx_15"; exon_id "chr6_146212485_146212605_-"; exonnum "4"; txlen "4119";
chr6	ENSEMBL_gcm37	exon	146212485	146212605	0.0812775589625342	-	.	gene_id "ENSMUSG00000030287.16"; transcript_id "ENSMUSG00000030287.16_tx_17"; exon_id "chr6_146212485_146212605_-"; exonnum "35"; txlen "8575";
chr6	ENSEMBL_gcm37	exon	146212485	146212605	5.14218584577666	-	.	gene_id "ENSMUSG00000030287.16"; transcript_id "ENSMUSG00000030287.16_tx_5"; exon_id "chr6_146212485_146212605_-"; exonnum "34"; txlen "7160";
chr6	ENSEMBL_gcm37	exon	146212485	146212605	3.7735921113903	-	.	gene_id "ENSMUSG00000030287.16"; transcript_id "ENSMUSG00000030287.16_tx_6"; exon_id "chr6_146212485_146212605_-"; exonnum "3"; txlen "3053";
chr6	ENSEMBL_gcm37	exon	146212485	146212605	3.70964732778414	-	.	gene_id "ENSMUSG00000030287.16"; transcript_id "ENSMUSG00000030287.16_tx_7"; exon_id "chr6_146212485_146212605_-"; exonnum "33"; txlen "7061";
chr6	ENSEMBL_gcm37	exon	146212485	146212605	3.65845898126068	-	.	gene_id "ENSMUSG00000030287.16"; transcript_id "ENSMUSG00000030287.16_tx_8"; exon_id "chr6_146212485_146212605_-"; exonnum "3"; txlen "4224";
chr6	HAVANA	exon	146214337	146214465	0	-	.	gene_id "ENSMUSG00000030287.16"; transcript_id "ENSMUST00000079573.13"; gene_type "protein_coding"; gene_name "Itpr2"; transcript_type "protein_coding"; transcript_name "Itpr2-202"; exon_number 32; exon_id "ENSMUSE00000363338.4"; level 2; protein_id "ENSMUSP00000078526.7"; transcript_support_level "1"; mgi_id "MGI:99418"; tag "basic"; tag "CCDS"; ccdsid "CCDS39708.1"; havana_gene "OTTMUSG00000025625.1"; havana_transcript "OTTMUST00000063039.1";
chr6	HAVANA	CDS	146214337	146214465	0	-	0	gene_id "ENSMUSG00000030287.16"; transcript_id "ENSMUST00000079573.13"; gene_type "protein_coding"; gene_name "Itpr2"; transcript_type "protein_coding"; transcript_name "Itpr2-202"; exon_number 32; exon_id "ENSMUSE00000363338.4"; level 2; protein_id "ENSMUSP00000078526.7"; transcript_support_level "1"; mgi_id "MGI:99418"; tag "basic"; tag "CCDS"; ccdsid "CCDS39708.1"; havana_gene "OTTMUSG00000025625.1"; havana_transcript "OTTMUST00000063039.1";
chr6	HAVANA	exon	146214337	146214465	0	-	.	gene_id "ENSMUSG00000030287.16"; transcript_id "ENSMUST00000053273.15"; gene_type "protein_coding"; gene_name "Itpr2"; transcript_type "protein_coding"; transcript_name "Itpr2-201"; exon_number 33; exon_id "ENSMUSE00000363338.4"; level 2; protein_id "ENSMUSP00000049584.9"; transcript_support_level "1"; mgi_id "MGI:99418"; tag "basic"; tag "Ensembl_canonical"; tag "GENCODE_Primary"; tag "appris_principal_1"; tag "CCDS"; ccdsid "CCDS39709.1"; havana_gene "OTTMUSG00000025625.1"; havana_transcript "OTTMUST00000063040.1";
chr6	HAVANA	CDS	146214337	146214465	0	-	0	gene_id "ENSMUSG00000030287.16"; transcript_id "ENSMUST00000053273.15"; gene_type "protein_coding"; gene_name "Itpr2"; transcript_type "protein_coding"; transcript_name "Itpr2-201"; exon_number 33; exon_id "ENSMUSE00000363338.4"; level 2; protein_id "ENSMUSP00000049584.9"; transcript_support_level "1"; mgi_id "MGI:99418"; tag "basic"; tag "Ensembl_canonical"; tag "GENCODE_Primary"; tag "appris_principal_1"; tag "CCDS"; ccdsid "CCDS39709.1"; havana_gene "OTTMUSG00000025625.1"; havana_transcript "OTTMUST00000063040.1";
chr6	ENSEMBL_gcm37	exon	146214337	146214465	1.30317254445754	-	.	gene_id "ENSMUSG00000030287.16"; transcript_id "ENSMUSG00000030287.16_tx_15"; exon_id "chr6_146214337_146214465_-"; exonnum "3"; txlen "4119";
chr6	ENSEMBL_gcm37	exon	146214337	146214465	0.0812775589625342	-	.	gene_id "ENSMUSG00000030287.16"; transcript_id "ENSMUSG00000030287.16_tx_17"; exon_id "chr6_146214337_146214465_-"; exonnum "34"; txlen "8575";
chr6	ENSEMBL_gcm37	exon	146214337	146214465	5.14218584577666	-	.	gene_id "ENSMUSG00000030287.16"; transcript_id "ENSMUSG00000030287.16_tx_5"; exon_id "chr6_146214337_146214465_-"; exonnum "33"; txlen "7160";
chr6	ENSEMBL_gcm37	exon	146214337	146214465	3.7735921113903	-	.	gene_id "ENSMUSG00000030287.16"; transcript_id "ENSMUSG00000030287.16_tx_6"; exon_id "chr6_146214337_146214465_-"; exonnum "2"; txlen "3053";
chr6	ENSEMBL_gcm37	exon	146214337	146214465	3.70964732778414	-	.	gene_id "ENSMUSG00000030287.16"; transcript_id "ENSMUSG00000030287.16_tx_7"; exon_id "chr6_146214337_146214465_-"; exonnum "32"; txlen "7061";
chr6	ENSEMBL_gcm37	exon	146214337	146214465	3.65845898126068	-	.	gene_id "ENSMUSG00000030287.16"; transcript_id "ENSMUSG00000030287.16_tx_8"; exon_id "chr6_146214337_146214465_-"; exonnum "2"; txlen "4224";
chr6	sragcm37_ss	exon	146214670	146214976	3.7735921113903	-	.	gene_id "ENSMUSG00000030287.16"; transcript_id "ENSMUSG00000030287.16_tx_6"; exon_id "chr6_146214670_146214976_-"; exonnum "1"; txlen "3053";
chr6	sragcm37_ss	exon	146214670	146214976	3.65845898126068	-	.	gene_id "ENSMUSG00000030287.16"; transcript_id "ENSMUSG00000030287.16_tx_8"; exon_id "chr6_146214670_146214976_-"; exonnum "1"; txlen "4224";
chr6	HAVANA	exon	146224609	146224734	0	-	.	gene_id "ENSMUSG00000030287.16"; transcript_id "ENSMUST00000079573.13"; gene_type "protein_coding"; gene_name "Itpr2"; transcript_type "protein_coding"; transcript_name "Itpr2-202"; exon_number 31; exon_id "ENSMUSE00000401568.4"; level 2; protein_id "ENSMUSP00000078526.7"; transcript_support_level "1"; mgi_id "MGI:99418"; tag "basic"; tag "CCDS"; ccdsid "CCDS39708.1"; havana_gene "OTTMUSG00000025625.1"; havana_transcript "OTTMUST00000063039.1";
chr6	HAVANA	CDS	146224609	146224734	0	-	0	gene_id "ENSMUSG00000030287.16"; transcript_id "ENSMUST00000079573.13"; gene_type "protein_coding"; gene_name "Itpr2"; transcript_type "protein_coding"; transcript_name "Itpr2-202"; exon_number 31; exon_id "ENSMUSE00000401568.4"; level 2; protein_id "ENSMUSP00000078526.7"; transcript_support_level "1"; mgi_id "MGI:99418"; tag "basic"; tag "CCDS"; ccdsid "CCDS39708.1"; havana_gene "OTTMUSG00000025625.1"; havana_transcript "OTTMUST00000063039.1";
chr6	HAVANA	exon	146224609	146224734	0	-	.	gene_id "ENSMUSG00000030287.16"; transcript_id "ENSMUST00000053273.15"; gene_type "protein_coding"; gene_name "Itpr2"; transcript_type "protein_coding"; transcript_name "Itpr2-201"; exon_number 32; exon_id "ENSMUSE00000401568.4"; level 2; protein_id "ENSMUSP00000049584.9"; transcript_support_level "1"; mgi_id "MGI:99418"; tag "basic"; tag "Ensembl_canonical"; tag "GENCODE_Primary"; tag "appris_principal_1"; tag "CCDS"; ccdsid "CCDS39709.1"; havana_gene "OTTMUSG00000025625.1"; havana_transcript "OTTMUST00000063040.1";
chr6	HAVANA	CDS	146224609	146224734	0	-	0	gene_id "ENSMUSG00000030287.16"; transcript_id "ENSMUST00000053273.15"; gene_type "protein_coding"; gene_name "Itpr2"; transcript_type "protein_coding"; transcript_name "Itpr2-201"; exon_number 32; exon_id "ENSMUSE00000401568.4"; level 2; protein_id "ENSMUSP00000049584.9"; transcript_support_level "1"; mgi_id "MGI:99418"; tag "basic"; tag "Ensembl_canonical"; tag "GENCODE_Primary"; tag "appris_principal_1"; tag "CCDS"; ccdsid "CCDS39709.1"; havana_gene "OTTMUSG00000025625.1"; havana_transcript "OTTMUST00000063040.1";
chr6	ENSEMBL_gcm37	exon	146224609	146224734	1.30317254445754	-	.	gene_id "ENSMUSG00000030287.16"; transcript_id "ENSMUSG00000030287.16_tx_15"; exon_id "chr6_146224609_146224734_-"; exonnum "2"; txlen "4119";
chr6	ENSEMBL_gcm37	exon	146224609	146224734	0.0812775589625342	-	.	gene_id "ENSMUSG00000030287.16"; transcript_id "ENSMUSG00000030287.16_tx_17"; exon_id "chr6_146224609_146224734_-"; exonnum "33"; txlen "8575";
chr6	ENSEMBL_gcm37	exon	146224609	146224734	5.14218584577666	-	.	gene_id "ENSMUSG00000030287.16"; transcript_id "ENSMUSG00000030287.16_tx_5"; exon_id "chr6_146224609_146224734_-"; exonnum "32"; txlen "7160";
chr6	ENSEMBL_gcm37	exon	146224609	146224734	3.70964732778414	-	.	gene_id "ENSMUSG00000030287.16"; transcript_id "ENSMUSG00000030287.16_tx_7"; exon_id "chr6_146224609_146224734_-"; exonnum "31"; txlen "7061";
chr6	sragcm37_ss	exon	146225155	146225230	1.30317254445754	-	.	gene_id "ENSMUSG00000030287.16"; transcript_id "ENSMUSG00000030287.16_tx_15"; exon_id "chr6_146225155_146225230_-"; exonnum "1"; txlen "4119";
chr6	HAVANA	exon	146226489	146226740	0	-	.	gene_id "ENSMUSG00000030287.16"; transcript_id "ENSMUST00000079573.13"; gene_type "protein_coding"; gene_name "Itpr2"; transcript_type "protein_coding"; transcript_name "Itpr2-202"; exon_number 30; exon_id "ENSMUSE00000360875.4"; level 2; protein_id "ENSMUSP00000078526.7"; transcript_support_level "1"; mgi_id "MGI:99418"; tag "basic"; tag "CCDS"; ccdsid "CCDS39708.1"; havana_gene "OTTMUSG00000025625.1"; havana_transcript "OTTMUST00000063039.1";
chr6	HAVANA	CDS	146226489	146226740	0	-	0	gene_id "ENSMUSG00000030287.16"; transcript_id "ENSMUST00000079573.13"; gene_type "protein_coding"; gene_name "Itpr2"; transcript_type "protein_coding"; transcript_name "Itpr2-202"; exon_number 30; exon_id "ENSMUSE00000360875.4"; level 2; protein_id "ENSMUSP00000078526.7"; transcript_support_level "1"; mgi_id "MGI:99418"; tag "basic"; tag "CCDS"; ccdsid "CCDS39708.1"; havana_gene "OTTMUSG00000025625.1"; havana_transcript "OTTMUST00000063039.1";
chr6	HAVANA	exon	146226489	146226740	0	-	.	gene_id "ENSMUSG00000030287.16"; transcript_id "ENSMUST00000053273.15"; gene_type "protein_coding"; gene_name "Itpr2"; transcript_type "protein_coding"; transcript_name "Itpr2-201"; exon_number 31; exon_id "ENSMUSE00000360875.4"; level 2; protein_id "ENSMUSP00000049584.9"; transcript_support_level "1"; mgi_id "MGI:99418"; tag "basic"; tag "Ensembl_canonical"; tag "GENCODE_Primary"; tag "appris_principal_1"; tag "CCDS"; ccdsid "CCDS39709.1"; havana_gene "OTTMUSG00000025625.1"; havana_transcript "OTTMUST00000063040.1";
chr6	HAVANA	CDS	146226489	146226740	0	-	0	gene_id "ENSMUSG00000030287.16"; transcript_id "ENSMUST00000053273.15"; gene_type "protein_coding"; gene_name "Itpr2"; transcript_type "protein_coding"; transcript_name "Itpr2-201"; exon_number 31; exon_id "ENSMUSE00000360875.4"; level 2; protein_id "ENSMUSP00000049584.9"; transcript_support_level "1"; mgi_id "MGI:99418"; tag "basic"; tag "Ensembl_canonical"; tag "GENCODE_Primary"; tag "appris_principal_1"; tag "CCDS"; ccdsid "CCDS39709.1"; havana_gene "OTTMUSG00000025625.1"; havana_transcript "OTTMUST00000063040.1";
chr6	ENSEMBL_gcm37	exon	146226489	146226740	0.0812775589625342	-	.	gene_id "ENSMUSG00000030287.16"; transcript_id "ENSMUSG00000030287.16_tx_17"; exon_id "chr6_146226489_146226740_-"; exonnum "32"; txlen "8575";
chr6	ENSEMBL_gcm37	exon	146226489	146226740	5.14218584577666	-	.	gene_id "ENSMUSG00000030287.16"; transcript_id "ENSMUSG00000030287.16_tx_5"; exon_id "chr6_146226489_146226740_-"; exonnum "31"; txlen "7160";
chr6	ENSEMBL_gcm37	exon	146226489	146226740	3.70964732778414	-	.	gene_id "ENSMUSG00000030287.16"; transcript_id "ENSMUSG00000030287.16_tx_7"; exon_id "chr6_146226489_146226740_-"; exonnum "30"; txlen "7061";
chr6	HAVANA	exon	146228592	146228792	0	-	.	gene_id "ENSMUSG00000030287.16"; transcript_id "ENSMUST00000079573.13"; gene_type "protein_coding"; gene_name "Itpr2"; transcript_type "protein_coding"; transcript_name "Itpr2-202"; exon_number 29; exon_id "ENSMUSE00000279653.4"; level 2; protein_id "ENSMUSP00000078526.7"; transcript_support_level "1"; mgi_id "MGI:99418"; tag "basic"; tag "CCDS"; ccdsid "CCDS39708.1"; havana_gene "OTTMUSG00000025625.1"; havana_transcript "OTTMUST00000063039.1";
chr6	HAVANA	CDS	146228592	146228792	0	-	0	gene_id "ENSMUSG00000030287.16"; transcript_id "ENSMUST00000079573.13"; gene_type "protein_coding"; gene_name "Itpr2"; transcript_type "protein_coding"; transcript_name "Itpr2-202"; exon_number 29; exon_id "ENSMUSE00000279653.4"; level 2; protein_id "ENSMUSP00000078526.7"; transcript_support_level "1"; mgi_id "MGI:99418"; tag "basic"; tag "CCDS"; ccdsid "CCDS39708.1"; havana_gene "OTTMUSG00000025625.1"; havana_transcript "OTTMUST00000063039.1";
chr6	HAVANA	exon	146228592	146228792	0	-	.	gene_id "ENSMUSG00000030287.16"; transcript_id "ENSMUST00000053273.15"; gene_type "protein_coding"; gene_name "Itpr2"; transcript_type "protein_coding"; transcript_name "Itpr2-201"; exon_number 30; exon_id "ENSMUSE00000279653.4"; level 2; protein_id "ENSMUSP00000049584.9"; transcript_support_level "1"; mgi_id "MGI:99418"; tag "basic"; tag "Ensembl_canonical"; tag "GENCODE_Primary"; tag "appris_principal_1"; tag "CCDS"; ccdsid "CCDS39709.1"; havana_gene "OTTMUSG00000025625.1"; havana_transcript "OTTMUST00000063040.1";
chr6	HAVANA	CDS	146228592	146228792	0	-	0	gene_id "ENSMUSG00000030287.16"; transcript_id "ENSMUST00000053273.15"; gene_type "protein_coding"; gene_name "Itpr2"; transcript_type "protein_coding"; transcript_name "Itpr2-201"; exon_number 30; exon_id "ENSMUSE00000279653.4"; level 2; protein_id "ENSMUSP00000049584.9"; transcript_support_level "1"; mgi_id "MGI:99418"; tag "basic"; tag "Ensembl_canonical"; tag "GENCODE_Primary"; tag "appris_principal_1"; tag "CCDS"; ccdsid "CCDS39709.1"; havana_gene "OTTMUSG00000025625.1"; havana_transcript "OTTMUST00000063040.1";
chr6	ENSEMBL_gcm37	exon	146228592	146228792	0.0812775589625342	-	.	gene_id "ENSMUSG00000030287.16"; transcript_id "ENSMUSG00000030287.16_tx_17"; exon_id "chr6_146228592_146228792_-"; exonnum "31"; txlen "8575";
chr6	ENSEMBL_gcm37	exon	146228592	146228792	5.14218584577666	-	.	gene_id "ENSMUSG00000030287.16"; transcript_id "ENSMUSG00000030287.16_tx_5"; exon_id "chr6_146228592_146228792_-"; exonnum "30"; txlen "7160";
chr6	ENSEMBL_gcm37	exon	146228592	146228792	3.70964732778414	-	.	gene_id "ENSMUSG00000030287.16"; transcript_id "ENSMUSG00000030287.16_tx_7"; exon_id "chr6_146228592_146228792_-"; exonnum "29"; txlen "7061";
chr6	HAVANA	exon	146229793	146229915	0	-	.	gene_id "ENSMUSG00000030287.16"; transcript_id "ENSMUST00000079573.13"; gene_type "protein_coding"; gene_name "Itpr2"; transcript_type "protein_coding"; transcript_name "Itpr2-202"; exon_number 28; exon_id "ENSMUSE00000545618.2"; level 2; protein_id "ENSMUSP00000078526.7"; transcript_support_level "1"; mgi_id "MGI:99418"; tag "basic"; tag "CCDS"; ccdsid "CCDS39708.1"; havana_gene "OTTMUSG00000025625.1"; havana_transcript "OTTMUST00000063039.1";
chr6	HAVANA	CDS	146229793	146229915	0	-	0	gene_id "ENSMUSG00000030287.16"; transcript_id "ENSMUST00000079573.13"; gene_type "protein_coding"; gene_name "Itpr2"; transcript_type "protein_coding"; transcript_name "Itpr2-202"; exon_number 28; exon_id "ENSMUSE00000545618.2"; level 2; protein_id "ENSMUSP00000078526.7"; transcript_support_level "1"; mgi_id "MGI:99418"; tag "basic"; tag "CCDS"; ccdsid "CCDS39708.1"; havana_gene "OTTMUSG00000025625.1"; havana_transcript "OTTMUST00000063039.1";
chr6	HAVANA	exon	146229793	146229915	0	-	.	gene_id "ENSMUSG00000030287.16"; transcript_id "ENSMUST00000053273.15"; gene_type "protein_coding"; gene_name "Itpr2"; transcript_type "protein_coding"; transcript_name "Itpr2-201"; exon_number 29; exon_id "ENSMUSE00000545618.2"; level 2; protein_id "ENSMUSP00000049584.9"; transcript_support_level "1"; mgi_id "MGI:99418"; tag "basic"; tag "Ensembl_canonical"; tag "GENCODE_Primary"; tag "appris_principal_1"; tag "CCDS"; ccdsid "CCDS39709.1"; havana_gene "OTTMUSG00000025625.1"; havana_transcript "OTTMUST00000063040.1";
chr6	HAVANA	CDS	146229793	146229915	0	-	0	gene_id "ENSMUSG00000030287.16"; transcript_id "ENSMUST00000053273.15"; gene_type "protein_coding"; gene_name "Itpr2"; transcript_type "protein_coding"; transcript_name "Itpr2-201"; exon_number 29; exon_id "ENSMUSE00000545618.2"; level 2; protein_id "ENSMUSP00000049584.9"; transcript_support_level "1"; mgi_id "MGI:99418"; tag "basic"; tag "Ensembl_canonical"; tag "GENCODE_Primary"; tag "appris_principal_1"; tag "CCDS"; ccdsid "CCDS39709.1"; havana_gene "OTTMUSG00000025625.1"; havana_transcript "OTTMUST00000063040.1";
chr6	ENSEMBL_gcm37	exon	146229793	146229915	0.0812775589625342	-	.	gene_id "ENSMUSG00000030287.16"; transcript_id "ENSMUSG00000030287.16_tx_17"; exon_id "chr6_146229793_146229915_-"; exonnum "30"; txlen "8575";
chr6	ENSEMBL_gcm37	exon	146229793	146229915	5.14218584577666	-	.	gene_id "ENSMUSG00000030287.16"; transcript_id "ENSMUSG00000030287.16_tx_5"; exon_id "chr6_146229793_146229915_-"; exonnum "29"; txlen "7160";
chr6	ENSEMBL_gcm37	exon	146229793	146229915	3.70964732778414	-	.	gene_id "ENSMUSG00000030287.16"; transcript_id "ENSMUSG00000030287.16_tx_7"; exon_id "chr6_146229793_146229915_-"; exonnum "28"; txlen "7061";
chr6	HAVANA	exon	146230971	146231096	0	-	.	gene_id "ENSMUSG00000030287.16"; transcript_id "ENSMUST00000079573.13"; gene_type "protein_coding"; gene_name "Itpr2"; transcript_type "protein_coding"; transcript_name "Itpr2-202"; exon_number 27; exon_id "ENSMUSE00000545619.2"; level 2; protein_id "ENSMUSP00000078526.7"; transcript_support_level "1"; mgi_id "MGI:99418"; tag "basic"; tag "CCDS"; ccdsid "CCDS39708.1"; havana_gene "OTTMUSG00000025625.1"; havana_transcript "OTTMUST00000063039.1";
chr6	HAVANA	CDS	146230971	146231096	0	-	0	gene_id "ENSMUSG00000030287.16"; transcript_id "ENSMUST00000079573.13"; gene_type "protein_coding"; gene_name "Itpr2"; transcript_type "protein_coding"; transcript_name "Itpr2-202"; exon_number 27; exon_id "ENSMUSE00000545619.2"; level 2; protein_id "ENSMUSP00000078526.7"; transcript_support_level "1"; mgi_id "MGI:99418"; tag "basic"; tag "CCDS"; ccdsid "CCDS39708.1"; havana_gene "OTTMUSG00000025625.1"; havana_transcript "OTTMUST00000063039.1";
chr6	HAVANA	exon	146230971	146231096	0	-	.	gene_id "ENSMUSG00000030287.16"; transcript_id "ENSMUST00000053273.15"; gene_type "protein_coding"; gene_name "Itpr2"; transcript_type "protein_coding"; transcript_name "Itpr2-201"; exon_number 28; exon_id "ENSMUSE00000545619.2"; level 2; protein_id "ENSMUSP00000049584.9"; transcript_support_level "1"; mgi_id "MGI:99418"; tag "basic"; tag "Ensembl_canonical"; tag "GENCODE_Primary"; tag "appris_principal_1"; tag "CCDS"; ccdsid "CCDS39709.1"; havana_gene "OTTMUSG00000025625.1"; havana_transcript "OTTMUST00000063040.1";
chr6	HAVANA	CDS	146230971	146231096	0	-	0	gene_id "ENSMUSG00000030287.16"; transcript_id "ENSMUST00000053273.15"; gene_type "protein_coding"; gene_name "Itpr2"; transcript_type "protein_coding"; transcript_name "Itpr2-201"; exon_number 28; exon_id "ENSMUSE00000545619.2"; level 2; protein_id "ENSMUSP00000049584.9"; transcript_support_level "1"; mgi_id "MGI:99418"; tag "basic"; tag "Ensembl_canonical"; tag "GENCODE_Primary"; tag "appris_principal_1"; tag "CCDS"; ccdsid "CCDS39709.1"; havana_gene "OTTMUSG00000025625.1"; havana_transcript "OTTMUST00000063040.1";
chr6	ENSEMBL_gcm37	exon	146230971	146231096	0.0812775589625342	-	.	gene_id "ENSMUSG00000030287.16"; transcript_id "ENSMUSG00000030287.16_tx_17"; exon_id "chr6_146230971_146231096_-"; exonnum "29"; txlen "8575";
chr6	ENSEMBL_gcm37	exon	146230971	146231096	5.14218584577666	-	.	gene_id "ENSMUSG00000030287.16"; transcript_id "ENSMUSG00000030287.16_tx_5"; exon_id "chr6_146230971_146231096_-"; exonnum "28"; txlen "7160";
chr6	ENSEMBL_gcm37	exon	146230971	146231096	3.70964732778414	-	.	gene_id "ENSMUSG00000030287.16"; transcript_id "ENSMUSG00000030287.16_tx_7"; exon_id "chr6_146230971_146231096_-"; exonnum "27"; txlen "7061";
chr6	HAVANA	exon	146231206	146231295	0	-	.	gene_id "ENSMUSG00000030287.16"; transcript_id "ENSMUST00000079573.13"; gene_type "protein_coding"; gene_name "Itpr2"; transcript_type "protein_coding"; transcript_name "Itpr2-202"; exon_number 26; exon_id "ENSMUSE00000545620.2"; level 2; protein_id "ENSMUSP00000078526.7"; transcript_support_level "1"; mgi_id "MGI:99418"; tag "basic"; tag "CCDS"; ccdsid "CCDS39708.1"; havana_gene "OTTMUSG00000025625.1"; havana_transcript "OTTMUST00000063039.1";
chr6	HAVANA	CDS	146231206	146231295	0	-	0	gene_id "ENSMUSG00000030287.16"; transcript_id "ENSMUST00000079573.13"; gene_type "protein_coding"; gene_name "Itpr2"; transcript_type "protein_coding"; transcript_name "Itpr2-202"; exon_number 26; exon_id "ENSMUSE00000545620.2"; level 2; protein_id "ENSMUSP00000078526.7"; transcript_support_level "1"; mgi_id "MGI:99418"; tag "basic"; tag "CCDS"; ccdsid "CCDS39708.1"; havana_gene "OTTMUSG00000025625.1"; havana_transcript "OTTMUST00000063039.1";
chr6	HAVANA	exon	146231206	146231295	0	-	.	gene_id "ENSMUSG00000030287.16"; transcript_id "ENSMUST00000053273.15"; gene_type "protein_coding"; gene_name "Itpr2"; transcript_type "protein_coding"; transcript_name "Itpr2-201"; exon_number 27; exon_id "ENSMUSE00000545620.2"; level 2; protein_id "ENSMUSP00000049584.9"; transcript_support_level "1"; mgi_id "MGI:99418"; tag "basic"; tag "Ensembl_canonical"; tag "GENCODE_Primary"; tag "appris_principal_1"; tag "CCDS"; ccdsid "CCDS39709.1"; havana_gene "OTTMUSG00000025625.1"; havana_transcript "OTTMUST00000063040.1";
chr6	HAVANA	CDS	146231206	146231295	0	-	0	gene_id "ENSMUSG00000030287.16"; transcript_id "ENSMUST00000053273.15"; gene_type "protein_coding"; gene_name "Itpr2"; transcript_type "protein_coding"; transcript_name "Itpr2-201"; exon_number 27; exon_id "ENSMUSE00000545620.2"; level 2; protein_id "ENSMUSP00000049584.9"; transcript_support_level "1"; mgi_id "MGI:99418"; tag "basic"; tag "Ensembl_canonical"; tag "GENCODE_Primary"; tag "appris_principal_1"; tag "CCDS"; ccdsid "CCDS39709.1"; havana_gene "OTTMUSG00000025625.1"; havana_transcript "OTTMUST00000063040.1";
chr6	ENSEMBL_gcm37	exon	146231206	146231295	0.0812775589625342	-	.	gene_id "ENSMUSG00000030287.16"; transcript_id "ENSMUSG00000030287.16_tx_17"; exon_id "chr6_146231206_146231295_-"; exonnum "28"; txlen "8575";
chr6	ENSEMBL_gcm37	exon	146231206	146231295	5.14218584577666	-	.	gene_id "ENSMUSG00000030287.16"; transcript_id "ENSMUSG00000030287.16_tx_5"; exon_id "chr6_146231206_146231295_-"; exonnum "27"; txlen "7160";
chr6	ENSEMBL_gcm37	exon	146231206	146231295	3.70964732778414	-	.	gene_id "ENSMUSG00000030287.16"; transcript_id "ENSMUSG00000030287.16_tx_7"; exon_id "chr6_146231206_146231295_-"; exonnum "26"; txlen "7061";
chr6	HAVANA	exon	146246555	146246728	0	-	.	gene_id "ENSMUSG00000030287.16"; transcript_id "ENSMUST00000079573.13"; gene_type "protein_coding"; gene_name "Itpr2"; transcript_type "protein_coding"; transcript_name "Itpr2-202"; exon_number 25; exon_id "ENSMUSE00000545621.2"; level 2; protein_id "ENSMUSP00000078526.7"; transcript_support_level "1"; mgi_id "MGI:99418"; tag "basic"; tag "CCDS"; ccdsid "CCDS39708.1"; havana_gene "OTTMUSG00000025625.1"; havana_transcript "OTTMUST00000063039.1";
chr6	HAVANA	CDS	146246555	146246728	0	-	0	gene_id "ENSMUSG00000030287.16"; transcript_id "ENSMUST00000079573.13"; gene_type "protein_coding"; gene_name "Itpr2"; transcript_type "protein_coding"; transcript_name "Itpr2-202"; exon_number 25; exon_id "ENSMUSE00000545621.2"; level 2; protein_id "ENSMUSP00000078526.7"; transcript_support_level "1"; mgi_id "MGI:99418"; tag "basic"; tag "CCDS"; ccdsid "CCDS39708.1"; havana_gene "OTTMUSG00000025625.1"; havana_transcript "OTTMUST00000063039.1";
chr6	HAVANA	exon	146246555	146246728	0	-	.	gene_id "ENSMUSG00000030287.16"; transcript_id "ENSMUST00000053273.15"; gene_type "protein_coding"; gene_name "Itpr2"; transcript_type "protein_coding"; transcript_name "Itpr2-201"; exon_number 26; exon_id "ENSMUSE00000545621.2"; level 2; protein_id "ENSMUSP00000049584.9"; transcript_support_level "1"; mgi_id "MGI:99418"; tag "basic"; tag "Ensembl_canonical"; tag "GENCODE_Primary"; tag "appris_principal_1"; tag "CCDS"; ccdsid "CCDS39709.1"; havana_gene "OTTMUSG00000025625.1"; havana_transcript "OTTMUST00000063040.1";
chr6	HAVANA	CDS	146246555	146246728	0	-	0	gene_id "ENSMUSG00000030287.16"; transcript_id "ENSMUST00000053273.15"; gene_type "protein_coding"; gene_name "Itpr2"; transcript_type "protein_coding"; transcript_name "Itpr2-201"; exon_number 26; exon_id "ENSMUSE00000545621.2"; level 2; protein_id "ENSMUSP00000049584.9"; transcript_support_level "1"; mgi_id "MGI:99418"; tag "basic"; tag "Ensembl_canonical"; tag "GENCODE_Primary"; tag "appris_principal_1"; tag "CCDS"; ccdsid "CCDS39709.1"; havana_gene "OTTMUSG00000025625.1"; havana_transcript "OTTMUST00000063040.1";
chr6	ENSEMBL_gcm37	exon	146246555	146246728	0.0812775589625342	-	.	gene_id "ENSMUSG00000030287.16"; transcript_id "ENSMUSG00000030287.16_tx_17"; exon_id "chr6_146246555_146246728_-"; exonnum "27"; txlen "8575";
chr6	ENSEMBL_gcm37	exon	146246555	146246728	5.14218584577666	-	.	gene_id "ENSMUSG00000030287.16"; transcript_id "ENSMUSG00000030287.16_tx_5"; exon_id "chr6_146246555_146246728_-"; exonnum "26"; txlen "7160";
chr6	ENSEMBL_gcm37	exon	146246555	146246728	3.70964732778414	-	.	gene_id "ENSMUSG00000030287.16"; transcript_id "ENSMUSG00000030287.16_tx_7"; exon_id "chr6_146246555_146246728_-"; exonnum "25"; txlen "7061";
chr6	HAVANA	exon	146248566	146248731	0	-	.	gene_id "ENSMUSG00000030287.16"; transcript_id "ENSMUST00000079573.13"; gene_type "protein_coding"; gene_name "Itpr2"; transcript_type "protein_coding"; transcript_name "Itpr2-202"; exon_number 24; exon_id "ENSMUSE00000545622.2"; level 2; protein_id "ENSMUSP00000078526.7"; transcript_support_level "1"; mgi_id "MGI:99418"; tag "basic"; tag "CCDS"; ccdsid "CCDS39708.1"; havana_gene "OTTMUSG00000025625.1"; havana_transcript "OTTMUST00000063039.1";
chr6	HAVANA	CDS	146248566	146248731	0	-	1	gene_id "ENSMUSG00000030287.16"; transcript_id "ENSMUST00000079573.13"; gene_type "protein_coding"; gene_name "Itpr2"; transcript_type "protein_coding"; transcript_name "Itpr2-202"; exon_number 24; exon_id "ENSMUSE00000545622.2"; level 2; protein_id "ENSMUSP00000078526.7"; transcript_support_level "1"; mgi_id "MGI:99418"; tag "basic"; tag "CCDS"; ccdsid "CCDS39708.1"; havana_gene "OTTMUSG00000025625.1"; havana_transcript "OTTMUST00000063039.1";
chr6	HAVANA	exon	146248566	146248731	0	-	.	gene_id "ENSMUSG00000030287.16"; transcript_id "ENSMUST00000053273.15"; gene_type "protein_coding"; gene_name "Itpr2"; transcript_type "protein_coding"; transcript_name "Itpr2-201"; exon_number 25; exon_id "ENSMUSE00000545622.2"; level 2; protein_id "ENSMUSP00000049584.9"; transcript_support_level "1"; mgi_id "MGI:99418"; tag "basic"; tag "Ensembl_canonical"; tag "GENCODE_Primary"; tag "appris_principal_1"; tag "CCDS"; ccdsid "CCDS39709.1"; havana_gene "OTTMUSG00000025625.1"; havana_transcript "OTTMUST00000063040.1";
chr6	HAVANA	CDS	146248566	146248731	0	-	1	gene_id "ENSMUSG00000030287.16"; transcript_id "ENSMUST00000053273.15"; gene_type "protein_coding"; gene_name "Itpr2"; transcript_type "protein_coding"; transcript_name "Itpr2-201"; exon_number 25; exon_id "ENSMUSE00000545622.2"; level 2; protein_id "ENSMUSP00000049584.9"; transcript_support_level "1"; mgi_id "MGI:99418"; tag "basic"; tag "Ensembl_canonical"; tag "GENCODE_Primary"; tag "appris_principal_1"; tag "CCDS"; ccdsid "CCDS39709.1"; havana_gene "OTTMUSG00000025625.1"; havana_transcript "OTTMUST00000063040.1";
chr6	ENSEMBL_gcm37	exon	146248566	146248731	0.0812775589625342	-	.	gene_id "ENSMUSG00000030287.16"; transcript_id "ENSMUSG00000030287.16_tx_17"; exon_id "chr6_146248566_146248731_-"; exonnum "26"; txlen "8575";
chr6	ENSEMBL_gcm37	exon	146248566	146248731	5.14218584577666	-	.	gene_id "ENSMUSG00000030287.16"; transcript_id "ENSMUSG00000030287.16_tx_5"; exon_id "chr6_146248566_146248731_-"; exonnum "25"; txlen "7160";
chr6	ENSEMBL_gcm37	exon	146248566	146248731	3.70964732778414	-	.	gene_id "ENSMUSG00000030287.16"; transcript_id "ENSMUSG00000030287.16_tx_7"; exon_id "chr6_146248566_146248731_-"; exonnum "24"; txlen "7061";
chr6	HAVANA	exon	146251521	146251578	0	-	.	gene_id "ENSMUSG00000030287.16"; transcript_id "ENSMUST00000079573.13"; gene_type "protein_coding"; gene_name "Itpr2"; transcript_type "protein_coding"; transcript_name "Itpr2-202"; exon_number 23; exon_id "ENSMUSE00000352692.5"; level 2; protein_id "ENSMUSP00000078526.7"; transcript_support_level "1"; mgi_id "MGI:99418"; tag "basic"; tag "CCDS"; ccdsid "CCDS39708.1"; havana_gene "OTTMUSG00000025625.1"; havana_transcript "OTTMUST00000063039.1";
chr6	HAVANA	CDS	146251521	146251578	0	-	2	gene_id "ENSMUSG00000030287.16"; transcript_id "ENSMUST00000079573.13"; gene_type "protein_coding"; gene_name "Itpr2"; transcript_type "protein_coding"; transcript_name "Itpr2-202"; exon_number 23; exon_id "ENSMUSE00000352692.5"; level 2; protein_id "ENSMUSP00000078526.7"; transcript_support_level "1"; mgi_id "MGI:99418"; tag "basic"; tag "CCDS"; ccdsid "CCDS39708.1"; havana_gene "OTTMUSG00000025625.1"; havana_transcript "OTTMUST00000063039.1";
chr6	HAVANA	exon	146251521	146251578	0	-	.	gene_id "ENSMUSG00000030287.16"; transcript_id "ENSMUST00000053273.15"; gene_type "protein_coding"; gene_name "Itpr2"; transcript_type "protein_coding"; transcript_name "Itpr2-201"; exon_number 24; exon_id "ENSMUSE00000352692.5"; level 2; protein_id "ENSMUSP00000049584.9"; transcript_support_level "1"; mgi_id "MGI:99418"; tag "basic"; tag "Ensembl_canonical"; tag "GENCODE_Primary"; tag "appris_principal_1"; tag "CCDS"; ccdsid "CCDS39709.1"; havana_gene "OTTMUSG00000025625.1"; havana_transcript "OTTMUST00000063040.1";
chr6	HAVANA	CDS	146251521	146251578	0	-	2	gene_id "ENSMUSG00000030287.16"; transcript_id "ENSMUST00000053273.15"; gene_type "protein_coding"; gene_name "Itpr2"; transcript_type "protein_coding"; transcript_name "Itpr2-201"; exon_number 24; exon_id "ENSMUSE00000352692.5"; level 2; protein_id "ENSMUSP00000049584.9"; transcript_support_level "1"; mgi_id "MGI:99418"; tag "basic"; tag "Ensembl_canonical"; tag "GENCODE_Primary"; tag "appris_principal_1"; tag "CCDS"; ccdsid "CCDS39709.1"; havana_gene "OTTMUSG00000025625.1"; havana_transcript "OTTMUST00000063040.1";
chr6	ENSEMBL_gcm37	exon	146251521	146251578	0.0812775589625342	-	.	gene_id "ENSMUSG00000030287.16"; transcript_id "ENSMUSG00000030287.16_tx_17"; exon_id "chr6_146251521_146251578_-"; exonnum "25"; txlen "8575";
chr6	ENSEMBL_gcm37	exon	146251521	146251578	5.14218584577666	-	.	gene_id "ENSMUSG00000030287.16"; transcript_id "ENSMUSG00000030287.16_tx_5"; exon_id "chr6_146251521_146251578_-"; exonnum "24"; txlen "7160";
chr6	ENSEMBL_gcm37	exon	146251521	146251578	3.70964732778414	-	.	gene_id "ENSMUSG00000030287.16"; transcript_id "ENSMUSG00000030287.16_tx_7"; exon_id "chr6_146251521_146251578_-"; exonnum "23"; txlen "7061";
chr6	HAVANA	exon	146256128	146256257	0	-	.	gene_id "ENSMUSG00000030287.16"; transcript_id "ENSMUST00000079573.13"; gene_type "protein_coding"; gene_name "Itpr2"; transcript_type "protein_coding"; transcript_name "Itpr2-202"; exon_number 22; exon_id "ENSMUSE00000392262.4"; level 2; protein_id "ENSMUSP00000078526.7"; transcript_support_level "1"; mgi_id "MGI:99418"; tag "basic"; tag "CCDS"; ccdsid "CCDS39708.1"; havana_gene "OTTMUSG00000025625.1"; havana_transcript "OTTMUST00000063039.1";
chr6	HAVANA	CDS	146256128	146256257	0	-	0	gene_id "ENSMUSG00000030287.16"; transcript_id "ENSMUST00000079573.13"; gene_type "protein_coding"; gene_name "Itpr2"; transcript_type "protein_coding"; transcript_name "Itpr2-202"; exon_number 22; exon_id "ENSMUSE00000392262.4"; level 2; protein_id "ENSMUSP00000078526.7"; transcript_support_level "1"; mgi_id "MGI:99418"; tag "basic"; tag "CCDS"; ccdsid "CCDS39708.1"; havana_gene "OTTMUSG00000025625.1"; havana_transcript "OTTMUST00000063039.1";
chr6	HAVANA	exon	146256128	146256257	0	-	.	gene_id "ENSMUSG00000030287.16"; transcript_id "ENSMUST00000053273.15"; gene_type "protein_coding"; gene_name "Itpr2"; transcript_type "protein_coding"; transcript_name "Itpr2-201"; exon_number 23; exon_id "ENSMUSE00000392262.4"; level 2; protein_id "ENSMUSP00000049584.9"; transcript_support_level "1"; mgi_id "MGI:99418"; tag "basic"; tag "Ensembl_canonical"; tag "GENCODE_Primary"; tag "appris_principal_1"; tag "CCDS"; ccdsid "CCDS39709.1"; havana_gene "OTTMUSG00000025625.1"; havana_transcript "OTTMUST00000063040.1";
chr6	HAVANA	CDS	146256128	146256257	0	-	0	gene_id "ENSMUSG00000030287.16"; transcript_id "ENSMUST00000053273.15"; gene_type "protein_coding"; gene_name "Itpr2"; transcript_type "protein_coding"; transcript_name "Itpr2-201"; exon_number 23; exon_id "ENSMUSE00000392262.4"; level 2; protein_id "ENSMUSP00000049584.9"; transcript_support_level "1"; mgi_id "MGI:99418"; tag "basic"; tag "Ensembl_canonical"; tag "GENCODE_Primary"; tag "appris_principal_1"; tag "CCDS"; ccdsid "CCDS39709.1"; havana_gene "OTTMUSG00000025625.1"; havana_transcript "OTTMUST00000063040.1";
chr6	ENSEMBL_gcm37	exon	146256128	146256257	0.0812775589625342	-	.	gene_id "ENSMUSG00000030287.16"; transcript_id "ENSMUSG00000030287.16_tx_17"; exon_id "chr6_146256128_146256257_-"; exonnum "24"; txlen "8575";
chr6	ENSEMBL_gcm37	exon	146256128	146256257	5.14218584577666	-	.	gene_id "ENSMUSG00000030287.16"; transcript_id "ENSMUSG00000030287.16_tx_5"; exon_id "chr6_146256128_146256257_-"; exonnum "23"; txlen "7160";
chr6	ENSEMBL_gcm37	exon	146256128	146256257	3.70964732778414	-	.	gene_id "ENSMUSG00000030287.16"; transcript_id "ENSMUSG00000030287.16_tx_7"; exon_id "chr6_146256128_146256257_-"; exonnum "22"; txlen "7061";
chr6	HAVANA	UTR	146259198	146259276	0	-	.	gene_id "ENSMUSG00000030287.16"; transcript_id "ENSMUST00000131890.6"; gene_type "protein_coding"; gene_name "Itpr2"; transcript_type "protein_coding"; transcript_name "Itpr2-204"; exon_number 13; exon_id "ENSMUSE00000835576.2"; level 2; protein_id "ENSMUSP00000121773.2"; transcript_support_level "1"; mgi_id "MGI:99418"; tag "mRNA_start_NF"; tag "cds_start_NF"; havana_gene "OTTMUSG00000025625.1"; havana_transcript "OTTMUST00000063267.1";
chr6	HAVANA	exon	146259198	146259315	0	-	.	gene_id "ENSMUSG00000030287.16"; transcript_id "ENSMUST00000131890.6"; gene_type "protein_coding"; gene_name "Itpr2"; transcript_type "protein_coding"; transcript_name "Itpr2-204"; exon_number 13; exon_id "ENSMUSE00000835576.2"; level 2; protein_id "ENSMUSP00000121773.2"; transcript_support_level "1"; mgi_id "MGI:99418"; tag "mRNA_start_NF"; tag "cds_start_NF"; havana_gene "OTTMUSG00000025625.1"; havana_transcript "OTTMUST00000063267.1";
chr6	HAVANA	transcript	146259198	146298484	0	-	.	gene_id "ENSMUSG00000030287.16"; transcript_id "ENSMUST00000131890.6"; gene_type "protein_coding"; gene_name "Itpr2"; transcript_type "protein_coding"; transcript_name "Itpr2-204"; level 2; protein_id "ENSMUSP00000121773.2"; transcript_support_level "1"; mgi_id "MGI:99418"; tag "mRNA_start_NF"; tag "cds_start_NF"; havana_gene "OTTMUSG00000025625.1"; havana_transcript "OTTMUST00000063267.1";
chr6	HAVANA	stop_codon	146259274	146259276	0	-	0	gene_id "ENSMUSG00000030287.16"; transcript_id "ENSMUST00000131890.6"; gene_type "protein_coding"; gene_name "Itpr2"; transcript_type "protein_coding"; transcript_name "Itpr2-204"; exon_number 13; exon_id "ENSMUSE00000835576.2"; level 2; protein_id "ENSMUSP00000121773.2"; transcript_support_level "1"; mgi_id "MGI:99418"; tag "mRNA_start_NF"; tag "cds_start_NF"; havana_gene "OTTMUSG00000025625.1"; havana_transcript "OTTMUST00000063267.1";
chr6	HAVANA	CDS	146259277	146259315	0	-	0	gene_id "ENSMUSG00000030287.16"; transcript_id "ENSMUST00000131890.6"; gene_type "protein_coding"; gene_name "Itpr2"; transcript_type "protein_coding"; transcript_name "Itpr2-204"; exon_number 13; exon_id "ENSMUSE00000835576.2"; level 2; protein_id "ENSMUSP00000121773.2"; transcript_support_level "1"; mgi_id "MGI:99418"; tag "mRNA_start_NF"; tag "cds_start_NF"; havana_gene "OTTMUSG00000025625.1"; havana_transcript "OTTMUST00000063267.1";
chr6	HAVANA	exon	146260792	146260985	0	-	.	gene_id "ENSMUSG00000030287.16"; transcript_id "ENSMUST00000079573.13"; gene_type "protein_coding"; gene_name "Itpr2"; transcript_type "protein_coding"; transcript_name "Itpr2-202"; exon_number 21; exon_id "ENSMUSE00000413770.4"; level 2; protein_id "ENSMUSP00000078526.7"; transcript_support_level "1"; mgi_id "MGI:99418"; tag "basic"; tag "CCDS"; ccdsid "CCDS39708.1"; havana_gene "OTTMUSG00000025625.1"; havana_transcript "OTTMUST00000063039.1";
chr6	HAVANA	CDS	146260792	146260985	0	-	2	gene_id "ENSMUSG00000030287.16"; transcript_id "ENSMUST00000079573.13"; gene_type "protein_coding"; gene_name "Itpr2"; transcript_type "protein_coding"; transcript_name "Itpr2-202"; exon_number 21; exon_id "ENSMUSE00000413770.4"; level 2; protein_id "ENSMUSP00000078526.7"; transcript_support_level "1"; mgi_id "MGI:99418"; tag "basic"; tag "CCDS"; ccdsid "CCDS39708.1"; havana_gene "OTTMUSG00000025625.1"; havana_transcript "OTTMUST00000063039.1";
chr6	HAVANA	exon	146260792	146260985	0	-	.	gene_id "ENSMUSG00000030287.16"; transcript_id "ENSMUST00000053273.15"; gene_type "protein_coding"; gene_name "Itpr2"; transcript_type "protein_coding"; transcript_name "Itpr2-201"; exon_number 22; exon_id "ENSMUSE00000413770.4"; level 2; protein_id "ENSMUSP00000049584.9"; transcript_support_level "1"; mgi_id "MGI:99418"; tag "basic"; tag "Ensembl_canonical"; tag "GENCODE_Primary"; tag "appris_principal_1"; tag "CCDS"; ccdsid "CCDS39709.1"; havana_gene "OTTMUSG00000025625.1"; havana_transcript "OTTMUST00000063040.1";
chr6	HAVANA	CDS	146260792	146260985	0	-	2	gene_id "ENSMUSG00000030287.16"; transcript_id "ENSMUST00000053273.15"; gene_type "protein_coding"; gene_name "Itpr2"; transcript_type "protein_coding"; transcript_name "Itpr2-201"; exon_number 22; exon_id "ENSMUSE00000413770.4"; level 2; protein_id "ENSMUSP00000049584.9"; transcript_support_level "1"; mgi_id "MGI:99418"; tag "basic"; tag "Ensembl_canonical"; tag "GENCODE_Primary"; tag "appris_principal_1"; tag "CCDS"; ccdsid "CCDS39709.1"; havana_gene "OTTMUSG00000025625.1"; havana_transcript "OTTMUST00000063040.1";
chr6	HAVANA	exon	146260792	146260985	0	-	.	gene_id "ENSMUSG00000030287.16"; transcript_id "ENSMUST00000131890.6"; gene_type "protein_coding"; gene_name "Itpr2"; transcript_type "protein_coding"; transcript_name "Itpr2-204"; exon_number 12; exon_id "ENSMUSE00000413770.4"; level 2; protein_id "ENSMUSP00000121773.2"; transcript_support_level "1"; mgi_id "MGI:99418"; tag "mRNA_start_NF"; tag "cds_start_NF"; havana_gene "OTTMUSG00000025625.1"; havana_transcript "OTTMUST00000063267.1";
chr6	HAVANA	CDS	146260792	146260985	0	-	2	gene_id "ENSMUSG00000030287.16"; transcript_id "ENSMUST00000131890.6"; gene_type "protein_coding"; gene_name "Itpr2"; transcript_type "protein_coding"; transcript_name "Itpr2-204"; exon_number 12; exon_id "ENSMUSE00000413770.4"; level 2; protein_id "ENSMUSP00000121773.2"; transcript_support_level "1"; mgi_id "MGI:99418"; tag "mRNA_start_NF"; tag "cds_start_NF"; havana_gene "OTTMUSG00000025625.1"; havana_transcript "OTTMUST00000063267.1";
chr6	ENSEMBL_gcm37	exon	146260792	146260985	0.0812775589625342	-	.	gene_id "ENSMUSG00000030287.16"; transcript_id "ENSMUSG00000030287.16_tx_17"; exon_id "chr6_146260792_146260985_-"; exonnum "23"; txlen "8575";
chr6	ENSEMBL_gcm37	exon	146260792	146260985	5.14218584577666	-	.	gene_id "ENSMUSG00000030287.16"; transcript_id "ENSMUSG00000030287.16_tx_5"; exon_id "chr6_146260792_146260985_-"; exonnum "22"; txlen "7160";
chr6	ENSEMBL_gcm37	exon	146260792	146260985	3.70964732778414	-	.	gene_id "ENSMUSG00000030287.16"; transcript_id "ENSMUSG00000030287.16_tx_7"; exon_id "chr6_146260792_146260985_-"; exonnum "21"; txlen "7061";
chr6	HAVANA	exon	146272751	146272901	0	-	.	gene_id "ENSMUSG00000030287.16"; transcript_id "ENSMUST00000079573.13"; gene_type "protein_coding"; gene_name "Itpr2"; transcript_type "protein_coding"; transcript_name "Itpr2-202"; exon_number 20; exon_id "ENSMUSE00000382288.2"; level 2; protein_id "ENSMUSP00000078526.7"; transcript_support_level "1"; mgi_id "MGI:99418"; tag "basic"; tag "CCDS"; ccdsid "CCDS39708.1"; havana_gene "OTTMUSG00000025625.1"; havana_transcript "OTTMUST00000063039.1";
chr6	HAVANA	CDS	146272751	146272901	0	-	0	gene_id "ENSMUSG00000030287.16"; transcript_id "ENSMUST00000079573.13"; gene_type "protein_coding"; gene_name "Itpr2"; transcript_type "protein_coding"; transcript_name "Itpr2-202"; exon_number 20; exon_id "ENSMUSE00000382288.2"; level 2; protein_id "ENSMUSP00000078526.7"; transcript_support_level "1"; mgi_id "MGI:99418"; tag "basic"; tag "CCDS"; ccdsid "CCDS39708.1"; havana_gene "OTTMUSG00000025625.1"; havana_transcript "OTTMUST00000063039.1";
chr6	HAVANA	exon	146272751	146272901	0	-	.	gene_id "ENSMUSG00000030287.16"; transcript_id "ENSMUST00000053273.15"; gene_type "protein_coding"; gene_name "Itpr2"; transcript_type "protein_coding"; transcript_name "Itpr2-201"; exon_number 21; exon_id "ENSMUSE00000382288.2"; level 2; protein_id "ENSMUSP00000049584.9"; transcript_support_level "1"; mgi_id "MGI:99418"; tag "basic"; tag "Ensembl_canonical"; tag "GENCODE_Primary"; tag "appris_principal_1"; tag "CCDS"; ccdsid "CCDS39709.1"; havana_gene "OTTMUSG00000025625.1"; havana_transcript "OTTMUST00000063040.1";
chr6	HAVANA	CDS	146272751	146272901	0	-	0	gene_id "ENSMUSG00000030287.16"; transcript_id "ENSMUST00000053273.15"; gene_type "protein_coding"; gene_name "Itpr2"; transcript_type "protein_coding"; transcript_name "Itpr2-201"; exon_number 21; exon_id "ENSMUSE00000382288.2"; level 2; protein_id "ENSMUSP00000049584.9"; transcript_support_level "1"; mgi_id "MGI:99418"; tag "basic"; tag "Ensembl_canonical"; tag "GENCODE_Primary"; tag "appris_principal_1"; tag "CCDS"; ccdsid "CCDS39709.1"; havana_gene "OTTMUSG00000025625.1"; havana_transcript "OTTMUST00000063040.1";
chr6	HAVANA	exon	146272751	146272901	0	-	.	gene_id "ENSMUSG00000030287.16"; transcript_id "ENSMUST00000131890.6"; gene_type "protein_coding"; gene_name "Itpr2"; transcript_type "protein_coding"; transcript_name "Itpr2-204"; exon_number 11; exon_id "ENSMUSE00000382288.2"; level 2; protein_id "ENSMUSP00000121773.2"; transcript_support_level "1"; mgi_id "MGI:99418"; tag "mRNA_start_NF"; tag "cds_start_NF"; havana_gene "OTTMUSG00000025625.1"; havana_transcript "OTTMUST00000063267.1";
chr6	HAVANA	CDS	146272751	146272901	0	-	0	gene_id "ENSMUSG00000030287.16"; transcript_id "ENSMUST00000131890.6"; gene_type "protein_coding"; gene_name "Itpr2"; transcript_type "protein_coding"; transcript_name "Itpr2-204"; exon_number 11; exon_id "ENSMUSE00000382288.2"; level 2; protein_id "ENSMUSP00000121773.2"; transcript_support_level "1"; mgi_id "MGI:99418"; tag "mRNA_start_NF"; tag "cds_start_NF"; havana_gene "OTTMUSG00000025625.1"; havana_transcript "OTTMUST00000063267.1";
chr6	ENSEMBL_gcm37	exon	146272751	146272901	0.0812775589625342	-	.	gene_id "ENSMUSG00000030287.16"; transcript_id "ENSMUSG00000030287.16_tx_17"; exon_id "chr6_146272751_146272901_-"; exonnum "22"; txlen "8575";
chr6	ENSEMBL_gcm37	exon	146272751	146272901	5.14218584577666	-	.	gene_id "ENSMUSG00000030287.16"; transcript_id "ENSMUSG00000030287.16_tx_5"; exon_id "chr6_146272751_146272901_-"; exonnum "21"; txlen "7160";
chr6	ENSEMBL_gcm37	exon	146272751	146272901	3.70964732778414	-	.	gene_id "ENSMUSG00000030287.16"; transcript_id "ENSMUSG00000030287.16_tx_7"; exon_id "chr6_146272751_146272901_-"; exonnum "20"; txlen "7061";
chr6	HAVANA	exon	146274592	146274736	0	-	.	gene_id "ENSMUSG00000030287.16"; transcript_id "ENSMUST00000079573.13"; gene_type "protein_coding"; gene_name "Itpr2"; transcript_type "protein_coding"; transcript_name "Itpr2-202"; exon_number 19; exon_id "ENSMUSE00000336464.2"; level 2; protein_id "ENSMUSP00000078526.7"; transcript_support_level "1"; mgi_id "MGI:99418"; tag "basic"; tag "CCDS"; ccdsid "CCDS39708.1"; havana_gene "OTTMUSG00000025625.1"; havana_transcript "OTTMUST00000063039.1";
chr6	HAVANA	CDS	146274592	146274736	0	-	1	gene_id "ENSMUSG00000030287.16"; transcript_id "ENSMUST00000079573.13"; gene_type "protein_coding"; gene_name "Itpr2"; transcript_type "protein_coding"; transcript_name "Itpr2-202"; exon_number 19; exon_id "ENSMUSE00000336464.2"; level 2; protein_id "ENSMUSP00000078526.7"; transcript_support_level "1"; mgi_id "MGI:99418"; tag "basic"; tag "CCDS"; ccdsid "CCDS39708.1"; havana_gene "OTTMUSG00000025625.1"; havana_transcript "OTTMUST00000063039.1";
chr6	HAVANA	exon	146274592	146274736	0	-	.	gene_id "ENSMUSG00000030287.16"; transcript_id "ENSMUST00000053273.15"; gene_type "protein_coding"; gene_name "Itpr2"; transcript_type "protein_coding"; transcript_name "Itpr2-201"; exon_number 20; exon_id "ENSMUSE00000336464.2"; level 2; protein_id "ENSMUSP00000049584.9"; transcript_support_level "1"; mgi_id "MGI:99418"; tag "basic"; tag "Ensembl_canonical"; tag "GENCODE_Primary"; tag "appris_principal_1"; tag "CCDS"; ccdsid "CCDS39709.1"; havana_gene "OTTMUSG00000025625.1"; havana_transcript "OTTMUST00000063040.1";
chr6	HAVANA	CDS	146274592	146274736	0	-	1	gene_id "ENSMUSG00000030287.16"; transcript_id "ENSMUST00000053273.15"; gene_type "protein_coding"; gene_name "Itpr2"; transcript_type "protein_coding"; transcript_name "Itpr2-201"; exon_number 20; exon_id "ENSMUSE00000336464.2"; level 2; protein_id "ENSMUSP00000049584.9"; transcript_support_level "1"; mgi_id "MGI:99418"; tag "basic"; tag "Ensembl_canonical"; tag "GENCODE_Primary"; tag "appris_principal_1"; tag "CCDS"; ccdsid "CCDS39709.1"; havana_gene "OTTMUSG00000025625.1"; havana_transcript "OTTMUST00000063040.1";
chr6	HAVANA	exon	146274592	146274736	0	-	.	gene_id "ENSMUSG00000030287.16"; transcript_id "ENSMUST00000131890.6"; gene_type "protein_coding"; gene_name "Itpr2"; transcript_type "protein_coding"; transcript_name "Itpr2-204"; exon_number 10; exon_id "ENSMUSE00000336464.2"; level 2; protein_id "ENSMUSP00000121773.2"; transcript_support_level "1"; mgi_id "MGI:99418"; tag "mRNA_start_NF"; tag "cds_start_NF"; havana_gene "OTTMUSG00000025625.1"; havana_transcript "OTTMUST00000063267.1";
chr6	HAVANA	CDS	146274592	146274736	0	-	1	gene_id "ENSMUSG00000030287.16"; transcript_id "ENSMUST00000131890.6"; gene_type "protein_coding"; gene_name "Itpr2"; transcript_type "protein_coding"; transcript_name "Itpr2-204"; exon_number 10; exon_id "ENSMUSE00000336464.2"; level 2; protein_id "ENSMUSP00000121773.2"; transcript_support_level "1"; mgi_id "MGI:99418"; tag "mRNA_start_NF"; tag "cds_start_NF"; havana_gene "OTTMUSG00000025625.1"; havana_transcript "OTTMUST00000063267.1";
chr6	ENSEMBL_gcm37	exon	146274592	146274736	0.0812775589625342	-	.	gene_id "ENSMUSG00000030287.16"; transcript_id "ENSMUSG00000030287.16_tx_17"; exon_id "chr6_146274592_146274736_-"; exonnum "21"; txlen "8575";
chr6	ENSEMBL_gcm37	exon	146274592	146274736	5.14218584577666	-	.	gene_id "ENSMUSG00000030287.16"; transcript_id "ENSMUSG00000030287.16_tx_5"; exon_id "chr6_146274592_146274736_-"; exonnum "20"; txlen "7160";
chr6	ENSEMBL_gcm37	exon	146274592	146274736	3.70964732778414	-	.	gene_id "ENSMUSG00000030287.16"; transcript_id "ENSMUSG00000030287.16_tx_7"; exon_id "chr6_146274592_146274736_-"; exonnum "19"; txlen "7061";
chr6	HAVANA	exon	146274621	146274736	0	-	.	gene_id "ENSMUSG00000030287.16"; transcript_id "ENSMUST00000139732.4"; gene_type "protein_coding"; gene_name "Itpr2"; transcript_type "nonsense_mediated_decay"; transcript_name "Itpr2-206"; exon_number 19; exon_id "ENSMUSE00000817502.2"; level 2; protein_id "ENSMUSP00000119110.3"; transcript_support_level "1"; mgi_id "MGI:99418"; havana_gene "OTTMUSG00000025625.1"; havana_transcript "OTTMUST00000063265.1";
chr6	HAVANA	UTR	146274621	146274736	0	-	.	gene_id "ENSMUSG00000030287.16"; transcript_id "ENSMUST00000139732.4"; gene_type "protein_coding"; gene_name "Itpr2"; transcript_type "nonsense_mediated_decay"; transcript_name "Itpr2-206"; exon_number 19; exon_id "ENSMUSE00000817502.2"; level 2; protein_id "ENSMUSP00000119110.3"; transcript_support_level "1"; mgi_id "MGI:99418"; havana_gene "OTTMUSG00000025625.1"; havana_transcript "OTTMUST00000063265.1";
chr6	HAVANA	transcript	146274621	146403721	0	-	.	gene_id "ENSMUSG00000030287.16"; transcript_id "ENSMUST00000139732.4"; gene_type "protein_coding"; gene_name "Itpr2"; transcript_type "nonsense_mediated_decay"; transcript_name "Itpr2-206"; level 2; protein_id "ENSMUSP00000119110.3"; transcript_support_level "1"; mgi_id "MGI:99418"; havana_gene "OTTMUSG00000025625.1"; havana_transcript "OTTMUST00000063265.1";
chr6	HAVANA	exon	146275862	146276113	0	-	.	gene_id "ENSMUSG00000030287.16"; transcript_id "ENSMUST00000079573.13"; gene_type "protein_coding"; gene_name "Itpr2"; transcript_type "protein_coding"; transcript_name "Itpr2-202"; exon_number 18; exon_id "ENSMUSE00000384133.2"; level 2; protein_id "ENSMUSP00000078526.7"; transcript_support_level "1"; mgi_id "MGI:99418"; tag "basic"; tag "CCDS"; ccdsid "CCDS39708.1"; havana_gene "OTTMUSG00000025625.1"; havana_transcript "OTTMUST00000063039.1";
chr6	HAVANA	CDS	146275862	146276113	0	-	1	gene_id "ENSMUSG00000030287.16"; transcript_id "ENSMUST00000079573.13"; gene_type "protein_coding"; gene_name "Itpr2"; transcript_type "protein_coding"; transcript_name "Itpr2-202"; exon_number 18; exon_id "ENSMUSE00000384133.2"; level 2; protein_id "ENSMUSP00000078526.7"; transcript_support_level "1"; mgi_id "MGI:99418"; tag "basic"; tag "CCDS"; ccdsid "CCDS39708.1"; havana_gene "OTTMUSG00000025625.1"; havana_transcript "OTTMUST00000063039.1";
chr6	HAVANA	exon	146275862	146276113	0	-	.	gene_id "ENSMUSG00000030287.16"; transcript_id "ENSMUST00000053273.15"; gene_type "protein_coding"; gene_name "Itpr2"; transcript_type "protein_coding"; transcript_name "Itpr2-201"; exon_number 19; exon_id "ENSMUSE00000384133.2"; level 2; protein_id "ENSMUSP00000049584.9"; transcript_support_level "1"; mgi_id "MGI:99418"; tag "basic"; tag "Ensembl_canonical"; tag "GENCODE_Primary"; tag "appris_principal_1"; tag "CCDS"; ccdsid "CCDS39709.1"; havana_gene "OTTMUSG00000025625.1"; havana_transcript "OTTMUST00000063040.1";
chr6	HAVANA	CDS	146275862	146276113	0	-	1	gene_id "ENSMUSG00000030287.16"; transcript_id "ENSMUST00000053273.15"; gene_type "protein_coding"; gene_name "Itpr2"; transcript_type "protein_coding"; transcript_name "Itpr2-201"; exon_number 19; exon_id "ENSMUSE00000384133.2"; level 2; protein_id "ENSMUSP00000049584.9"; transcript_support_level "1"; mgi_id "MGI:99418"; tag "basic"; tag "Ensembl_canonical"; tag "GENCODE_Primary"; tag "appris_principal_1"; tag "CCDS"; ccdsid "CCDS39709.1"; havana_gene "OTTMUSG00000025625.1"; havana_transcript "OTTMUST00000063040.1";
chr6	HAVANA	exon	146275862	146276113	0	-	.	gene_id "ENSMUSG00000030287.16"; transcript_id "ENSMUST00000131890.6"; gene_type "protein_coding"; gene_name "Itpr2"; transcript_type "protein_coding"; transcript_name "Itpr2-204"; exon_number 9; exon_id "ENSMUSE00000384133.2"; level 2; protein_id "ENSMUSP00000121773.2"; transcript_support_level "1"; mgi_id "MGI:99418"; tag "mRNA_start_NF"; tag "cds_start_NF"; havana_gene "OTTMUSG00000025625.1"; havana_transcript "OTTMUST00000063267.1";
chr6	HAVANA	CDS	146275862	146276113	0	-	1	gene_id "ENSMUSG00000030287.16"; transcript_id "ENSMUST00000131890.6"; gene_type "protein_coding"; gene_name "Itpr2"; transcript_type "protein_coding"; transcript_name "Itpr2-204"; exon_number 9; exon_id "ENSMUSE00000384133.2"; level 2; protein_id "ENSMUSP00000121773.2"; transcript_support_level "1"; mgi_id "MGI:99418"; tag "mRNA_start_NF"; tag "cds_start_NF"; havana_gene "OTTMUSG00000025625.1"; havana_transcript "OTTMUST00000063267.1";
chr6	HAVANA	exon	146275862	146276113	0	-	.	gene_id "ENSMUSG00000030287.16"; transcript_id "ENSMUST00000139732.4"; gene_type "protein_coding"; gene_name "Itpr2"; transcript_type "nonsense_mediated_decay"; transcript_name "Itpr2-206"; exon_number 18; exon_id "ENSMUSE00001366390.2"; level 2; protein_id "ENSMUSP00000119110.3"; transcript_support_level "1"; mgi_id "MGI:99418"; havana_gene "OTTMUSG00000025625.1"; havana_transcript "OTTMUST00000063265.1";
chr6	HAVANA	UTR	146275862	146276113	0	-	.	gene_id "ENSMUSG00000030287.16"; transcript_id "ENSMUST00000139732.4"; gene_type "protein_coding"; gene_name "Itpr2"; transcript_type "nonsense_mediated_decay"; transcript_name "Itpr2-206"; exon_number 18; exon_id "ENSMUSE00001366390.2"; level 2; protein_id "ENSMUSP00000119110.3"; transcript_support_level "1"; mgi_id "MGI:99418"; havana_gene "OTTMUSG00000025625.1"; havana_transcript "OTTMUST00000063265.1";
chr6	ENSEMBL_gcm37	exon	146275862	146276113	0.0812775589625342	-	.	gene_id "ENSMUSG00000030287.16"; transcript_id "ENSMUSG00000030287.16_tx_17"; exon_id "chr6_146275862_146276113_-"; exonnum "20"; txlen "8575";
chr6	ENSEMBL_gcm37	exon	146275862	146276113	5.14218584577666	-	.	gene_id "ENSMUSG00000030287.16"; transcript_id "ENSMUSG00000030287.16_tx_5"; exon_id "chr6_146275862_146276113_-"; exonnum "19"; txlen "7160";
chr6	ENSEMBL_gcm37	exon	146275862	146276113	3.70964732778414	-	.	gene_id "ENSMUSG00000030287.16"; transcript_id "ENSMUSG00000030287.16_tx_7"; exon_id "chr6_146275862_146276113_-"; exonnum "18"; txlen "7061";
chr6	HAVANA	exon	146277290	146277475	0	-	.	gene_id "ENSMUSG00000030287.16"; transcript_id "ENSMUST00000079573.13"; gene_type "protein_coding"; gene_name "Itpr2"; transcript_type "protein_coding"; transcript_name "Itpr2-202"; exon_number 17; exon_id "ENSMUSE00000348902.2"; level 2; protein_id "ENSMUSP00000078526.7"; transcript_support_level "1"; mgi_id "MGI:99418"; tag "basic"; tag "CCDS"; ccdsid "CCDS39708.1"; havana_gene "OTTMUSG00000025625.1"; havana_transcript "OTTMUST00000063039.1";
chr6	HAVANA	CDS	146277290	146277475	0	-	1	gene_id "ENSMUSG00000030287.16"; transcript_id "ENSMUST00000079573.13"; gene_type "protein_coding"; gene_name "Itpr2"; transcript_type "protein_coding"; transcript_name "Itpr2-202"; exon_number 17; exon_id "ENSMUSE00000348902.2"; level 2; protein_id "ENSMUSP00000078526.7"; transcript_support_level "1"; mgi_id "MGI:99418"; tag "basic"; tag "CCDS"; ccdsid "CCDS39708.1"; havana_gene "OTTMUSG00000025625.1"; havana_transcript "OTTMUST00000063039.1";
chr6	HAVANA	exon	146277290	146277475	0	-	.	gene_id "ENSMUSG00000030287.16"; transcript_id "ENSMUST00000053273.15"; gene_type "protein_coding"; gene_name "Itpr2"; transcript_type "protein_coding"; transcript_name "Itpr2-201"; exon_number 18; exon_id "ENSMUSE00000348902.2"; level 2; protein_id "ENSMUSP00000049584.9"; transcript_support_level "1"; mgi_id "MGI:99418"; tag "basic"; tag "Ensembl_canonical"; tag "GENCODE_Primary"; tag "appris_principal_1"; tag "CCDS"; ccdsid "CCDS39709.1"; havana_gene "OTTMUSG00000025625.1"; havana_transcript "OTTMUST00000063040.1";
chr6	HAVANA	CDS	146277290	146277475	0	-	1	gene_id "ENSMUSG00000030287.16"; transcript_id "ENSMUST00000053273.15"; gene_type "protein_coding"; gene_name "Itpr2"; transcript_type "protein_coding"; transcript_name "Itpr2-201"; exon_number 18; exon_id "ENSMUSE00000348902.2"; level 2; protein_id "ENSMUSP00000049584.9"; transcript_support_level "1"; mgi_id "MGI:99418"; tag "basic"; tag "Ensembl_canonical"; tag "GENCODE_Primary"; tag "appris_principal_1"; tag "CCDS"; ccdsid "CCDS39709.1"; havana_gene "OTTMUSG00000025625.1"; havana_transcript "OTTMUST00000063040.1";
chr6	HAVANA	exon	146277290	146277475	0	-	.	gene_id "ENSMUSG00000030287.16"; transcript_id "ENSMUST00000131890.6"; gene_type "protein_coding"; gene_name "Itpr2"; transcript_type "protein_coding"; transcript_name "Itpr2-204"; exon_number 8; exon_id "ENSMUSE00000348902.2"; level 2; protein_id "ENSMUSP00000121773.2"; transcript_support_level "1"; mgi_id "MGI:99418"; tag "mRNA_start_NF"; tag "cds_start_NF"; havana_gene "OTTMUSG00000025625.1"; havana_transcript "OTTMUST00000063267.1";
chr6	HAVANA	CDS	146277290	146277475	0	-	1	gene_id "ENSMUSG00000030287.16"; transcript_id "ENSMUST00000131890.6"; gene_type "protein_coding"; gene_name "Itpr2"; transcript_type "protein_coding"; transcript_name "Itpr2-204"; exon_number 8; exon_id "ENSMUSE00000348902.2"; level 2; protein_id "ENSMUSP00000121773.2"; transcript_support_level "1"; mgi_id "MGI:99418"; tag "mRNA_start_NF"; tag "cds_start_NF"; havana_gene "OTTMUSG00000025625.1"; havana_transcript "OTTMUST00000063267.1";
chr6	HAVANA	exon	146277290	146277475	0	-	.	gene_id "ENSMUSG00000030287.16"; transcript_id "ENSMUST00000139732.4"; gene_type "protein_coding"; gene_name "Itpr2"; transcript_type "nonsense_mediated_decay"; transcript_name "Itpr2-206"; exon_number 17; exon_id "ENSMUSE00001370121.2"; level 2; protein_id "ENSMUSP00000119110.3"; transcript_support_level "1"; mgi_id "MGI:99418"; havana_gene "OTTMUSG00000025625.1"; havana_transcript "OTTMUST00000063265.1";
chr6	HAVANA	UTR	146277290	146277475	0	-	.	gene_id "ENSMUSG00000030287.16"; transcript_id "ENSMUST00000139732.4"; gene_type "protein_coding"; gene_name "Itpr2"; transcript_type "nonsense_mediated_decay"; transcript_name "Itpr2-206"; exon_number 17; exon_id "ENSMUSE00001370121.2"; level 2; protein_id "ENSMUSP00000119110.3"; transcript_support_level "1"; mgi_id "MGI:99418"; havana_gene "OTTMUSG00000025625.1"; havana_transcript "OTTMUST00000063265.1";
chr6	ENSEMBL_gcm37	exon	146277290	146277475	0.0812775589625342	-	.	gene_id "ENSMUSG00000030287.16"; transcript_id "ENSMUSG00000030287.16_tx_17"; exon_id "chr6_146277290_146277475_-"; exonnum "19"; txlen "8575";
chr6	ENSEMBL_gcm37	exon	146277290	146277475	5.14218584577666	-	.	gene_id "ENSMUSG00000030287.16"; transcript_id "ENSMUSG00000030287.16_tx_5"; exon_id "chr6_146277290_146277475_-"; exonnum "18"; txlen "7160";
chr6	ENSEMBL_gcm37	exon	146277290	146277475	3.70964732778414	-	.	gene_id "ENSMUSG00000030287.16"; transcript_id "ENSMUSG00000030287.16_tx_7"; exon_id "chr6_146277290_146277475_-"; exonnum "17"; txlen "7061";
chr6	HAVANA	exon	146277561	146277680	0	-	.	gene_id "ENSMUSG00000030287.16"; transcript_id "ENSMUST00000079573.13"; gene_type "protein_coding"; gene_name "Itpr2"; transcript_type "protein_coding"; transcript_name "Itpr2-202"; exon_number 16; exon_id "ENSMUSE00000338433.2"; level 2; protein_id "ENSMUSP00000078526.7"; transcript_support_level "1"; mgi_id "MGI:99418"; tag "basic"; tag "CCDS"; ccdsid "CCDS39708.1"; havana_gene "OTTMUSG00000025625.1"; havana_transcript "OTTMUST00000063039.1";
chr6	HAVANA	CDS	146277561	146277680	0	-	1	gene_id "ENSMUSG00000030287.16"; transcript_id "ENSMUST00000079573.13"; gene_type "protein_coding"; gene_name "Itpr2"; transcript_type "protein_coding"; transcript_name "Itpr2-202"; exon_number 16; exon_id "ENSMUSE00000338433.2"; level 2; protein_id "ENSMUSP00000078526.7"; transcript_support_level "1"; mgi_id "MGI:99418"; tag "basic"; tag "CCDS"; ccdsid "CCDS39708.1"; havana_gene "OTTMUSG00000025625.1"; havana_transcript "OTTMUST00000063039.1";
chr6	HAVANA	exon	146277561	146277680	0	-	.	gene_id "ENSMUSG00000030287.16"; transcript_id "ENSMUST00000053273.15"; gene_type "protein_coding"; gene_name "Itpr2"; transcript_type "protein_coding"; transcript_name "Itpr2-201"; exon_number 17; exon_id "ENSMUSE00000338433.2"; level 2; protein_id "ENSMUSP00000049584.9"; transcript_support_level "1"; mgi_id "MGI:99418"; tag "basic"; tag "Ensembl_canonical"; tag "GENCODE_Primary"; tag "appris_principal_1"; tag "CCDS"; ccdsid "CCDS39709.1"; havana_gene "OTTMUSG00000025625.1"; havana_transcript "OTTMUST00000063040.1";
chr6	HAVANA	CDS	146277561	146277680	0	-	1	gene_id "ENSMUSG00000030287.16"; transcript_id "ENSMUST00000053273.15"; gene_type "protein_coding"; gene_name "Itpr2"; transcript_type "protein_coding"; transcript_name "Itpr2-201"; exon_number 17; exon_id "ENSMUSE00000338433.2"; level 2; protein_id "ENSMUSP00000049584.9"; transcript_support_level "1"; mgi_id "MGI:99418"; tag "basic"; tag "Ensembl_canonical"; tag "GENCODE_Primary"; tag "appris_principal_1"; tag "CCDS"; ccdsid "CCDS39709.1"; havana_gene "OTTMUSG00000025625.1"; havana_transcript "OTTMUST00000063040.1";
chr6	HAVANA	exon	146277561	146277680	0	-	.	gene_id "ENSMUSG00000030287.16"; transcript_id "ENSMUST00000131890.6"; gene_type "protein_coding"; gene_name "Itpr2"; transcript_type "protein_coding"; transcript_name "Itpr2-204"; exon_number 7; exon_id "ENSMUSE00000338433.2"; level 2; protein_id "ENSMUSP00000121773.2"; transcript_support_level "1"; mgi_id "MGI:99418"; tag "mRNA_start_NF"; tag "cds_start_NF"; havana_gene "OTTMUSG00000025625.1"; havana_transcript "OTTMUST00000063267.1";
chr6	HAVANA	CDS	146277561	146277680	0	-	1	gene_id "ENSMUSG00000030287.16"; transcript_id "ENSMUST00000131890.6"; gene_type "protein_coding"; gene_name "Itpr2"; transcript_type "protein_coding"; transcript_name "Itpr2-204"; exon_number 7; exon_id "ENSMUSE00000338433.2"; level 2; protein_id "ENSMUSP00000121773.2"; transcript_support_level "1"; mgi_id "MGI:99418"; tag "mRNA_start_NF"; tag "cds_start_NF"; havana_gene "OTTMUSG00000025625.1"; havana_transcript "OTTMUST00000063267.1";
chr6	HAVANA	exon	146277561	146277680	0	-	.	gene_id "ENSMUSG00000030287.16"; transcript_id "ENSMUST00000139732.4"; gene_type "protein_coding"; gene_name "Itpr2"; transcript_type "nonsense_mediated_decay"; transcript_name "Itpr2-206"; exon_number 16; exon_id "ENSMUSE00001365540.2"; level 2; protein_id "ENSMUSP00000119110.3"; transcript_support_level "1"; mgi_id "MGI:99418"; havana_gene "OTTMUSG00000025625.1"; havana_transcript "OTTMUST00000063265.1";
chr6	HAVANA	UTR	146277561	146277680	0	-	.	gene_id "ENSMUSG00000030287.16"; transcript_id "ENSMUST00000139732.4"; gene_type "protein_coding"; gene_name "Itpr2"; transcript_type "nonsense_mediated_decay"; transcript_name "Itpr2-206"; exon_number 16; exon_id "ENSMUSE00001365540.2"; level 2; protein_id "ENSMUSP00000119110.3"; transcript_support_level "1"; mgi_id "MGI:99418"; havana_gene "OTTMUSG00000025625.1"; havana_transcript "OTTMUST00000063265.1";
chr6	ENSEMBL_gcm37	exon	146277561	146277680	0.0812775589625342	-	.	gene_id "ENSMUSG00000030287.16"; transcript_id "ENSMUSG00000030287.16_tx_17"; exon_id "chr6_146277561_146277680_-"; exonnum "18"; txlen "8575";
chr6	ENSEMBL_gcm37	exon	146277561	146277680	5.14218584577666	-	.	gene_id "ENSMUSG00000030287.16"; transcript_id "ENSMUSG00000030287.16_tx_5"; exon_id "chr6_146277561_146277680_-"; exonnum "17"; txlen "7160";
chr6	ENSEMBL_gcm37	exon	146277561	146277680	3.70964732778414	-	.	gene_id "ENSMUSG00000030287.16"; transcript_id "ENSMUSG00000030287.16_tx_7"; exon_id "chr6_146277561_146277680_-"; exonnum "16"; txlen "7061";
chr6	HAVANA	exon	146280843	146281015	0	-	.	gene_id "ENSMUSG00000030287.16"; transcript_id "ENSMUST00000079573.13"; gene_type "protein_coding"; gene_name "Itpr2"; transcript_type "protein_coding"; transcript_name "Itpr2-202"; exon_number 15; exon_id "ENSMUSE00000374024.2"; level 2; protein_id "ENSMUSP00000078526.7"; transcript_support_level "1"; mgi_id "MGI:99418"; tag "basic"; tag "CCDS"; ccdsid "CCDS39708.1"; havana_gene "OTTMUSG00000025625.1"; havana_transcript "OTTMUST00000063039.1";
chr6	HAVANA	CDS	146280843	146281015	0	-	0	gene_id "ENSMUSG00000030287.16"; transcript_id "ENSMUST00000079573.13"; gene_type "protein_coding"; gene_name "Itpr2"; transcript_type "protein_coding"; transcript_name "Itpr2-202"; exon_number 15; exon_id "ENSMUSE00000374024.2"; level 2; protein_id "ENSMUSP00000078526.7"; transcript_support_level "1"; mgi_id "MGI:99418"; tag "basic"; tag "CCDS"; ccdsid "CCDS39708.1"; havana_gene "OTTMUSG00000025625.1"; havana_transcript "OTTMUST00000063039.1";
chr6	HAVANA	exon	146280843	146281015	0	-	.	gene_id "ENSMUSG00000030287.16"; transcript_id "ENSMUST00000053273.15"; gene_type "protein_coding"; gene_name "Itpr2"; transcript_type "protein_coding"; transcript_name "Itpr2-201"; exon_number 16; exon_id "ENSMUSE00000374024.2"; level 2; protein_id "ENSMUSP00000049584.9"; transcript_support_level "1"; mgi_id "MGI:99418"; tag "basic"; tag "Ensembl_canonical"; tag "GENCODE_Primary"; tag "appris_principal_1"; tag "CCDS"; ccdsid "CCDS39709.1"; havana_gene "OTTMUSG00000025625.1"; havana_transcript "OTTMUST00000063040.1";
chr6	HAVANA	CDS	146280843	146281015	0	-	0	gene_id "ENSMUSG00000030287.16"; transcript_id "ENSMUST00000053273.15"; gene_type "protein_coding"; gene_name "Itpr2"; transcript_type "protein_coding"; transcript_name "Itpr2-201"; exon_number 16; exon_id "ENSMUSE00000374024.2"; level 2; protein_id "ENSMUSP00000049584.9"; transcript_support_level "1"; mgi_id "MGI:99418"; tag "basic"; tag "Ensembl_canonical"; tag "GENCODE_Primary"; tag "appris_principal_1"; tag "CCDS"; ccdsid "CCDS39709.1"; havana_gene "OTTMUSG00000025625.1"; havana_transcript "OTTMUST00000063040.1";
chr6	HAVANA	exon	146280843	146281015	0	-	.	gene_id "ENSMUSG00000030287.16"; transcript_id "ENSMUST00000131890.6"; gene_type "protein_coding"; gene_name "Itpr2"; transcript_type "protein_coding"; transcript_name "Itpr2-204"; exon_number 6; exon_id "ENSMUSE00000374024.2"; level 2; protein_id "ENSMUSP00000121773.2"; transcript_support_level "1"; mgi_id "MGI:99418"; tag "mRNA_start_NF"; tag "cds_start_NF"; havana_gene "OTTMUSG00000025625.1"; havana_transcript "OTTMUST00000063267.1";
chr6	HAVANA	CDS	146280843	146281015	0	-	0	gene_id "ENSMUSG00000030287.16"; transcript_id "ENSMUST00000131890.6"; gene_type "protein_coding"; gene_name "Itpr2"; transcript_type "protein_coding"; transcript_name "Itpr2-204"; exon_number 6; exon_id "ENSMUSE00000374024.2"; level 2; protein_id "ENSMUSP00000121773.2"; transcript_support_level "1"; mgi_id "MGI:99418"; tag "mRNA_start_NF"; tag "cds_start_NF"; havana_gene "OTTMUSG00000025625.1"; havana_transcript "OTTMUST00000063267.1";
chr6	HAVANA	exon	146280843	146281015	0	-	.	gene_id "ENSMUSG00000030287.16"; transcript_id "ENSMUST00000139732.4"; gene_type "protein_coding"; gene_name "Itpr2"; transcript_type "nonsense_mediated_decay"; transcript_name "Itpr2-206"; exon_number 15; exon_id "ENSMUSE00001368499.2"; level 2; protein_id "ENSMUSP00000119110.3"; transcript_support_level "1"; mgi_id "MGI:99418"; havana_gene "OTTMUSG00000025625.1"; havana_transcript "OTTMUST00000063265.1";
chr6	HAVANA	UTR	146280843	146281015	0	-	.	gene_id "ENSMUSG00000030287.16"; transcript_id "ENSMUST00000139732.4"; gene_type "protein_coding"; gene_name "Itpr2"; transcript_type "nonsense_mediated_decay"; transcript_name "Itpr2-206"; exon_number 15; exon_id "ENSMUSE00001368499.2"; level 2; protein_id "ENSMUSP00000119110.3"; transcript_support_level "1"; mgi_id "MGI:99418"; havana_gene "OTTMUSG00000025625.1"; havana_transcript "OTTMUST00000063265.1";
chr6	ENSEMBL_gcm37	exon	146280843	146281015	0.0812775589625342	-	.	gene_id "ENSMUSG00000030287.16"; transcript_id "ENSMUSG00000030287.16_tx_17"; exon_id "chr6_146280843_146281015_-"; exonnum "17"; txlen "8575";
chr6	ENSEMBL_gcm37	exon	146280843	146281015	5.14218584577666	-	.	gene_id "ENSMUSG00000030287.16"; transcript_id "ENSMUSG00000030287.16_tx_5"; exon_id "chr6_146280843_146281015_-"; exonnum "16"; txlen "7160";
chr6	ENSEMBL_gcm37	exon	146280843	146281015	3.70964732778414	-	.	gene_id "ENSMUSG00000030287.16"; transcript_id "ENSMUSG00000030287.16_tx_7"; exon_id "chr6_146280843_146281015_-"; exonnum "15"; txlen "7061";
chr6	HAVANA	exon	146283632	146284343	0	-	.	gene_id "ENSMUSG00000030287.16"; transcript_id "ENSMUST00000145418.8"; gene_type "protein_coding"; gene_name "Itpr2"; transcript_type "retained_intron"; transcript_name "Itpr2-208"; exon_number 14; exon_id "ENSMUSE00000751086.2"; level 2; transcript_support_level "1"; mgi_id "MGI:99418"; havana_gene "OTTMUSG00000025625.1"; havana_transcript "OTTMUST00000063266.1";
chr6	HAVANA	transcript	146283632	146403676	0	-	.	gene_id "ENSMUSG00000030287.16"; transcript_id "ENSMUST00000145418.8"; gene_type "protein_coding"; gene_name "Itpr2"; transcript_type "retained_intron"; transcript_name "Itpr2-208"; level 2; transcript_support_level "1"; mgi_id "MGI:99418"; havana_gene "OTTMUSG00000025625.1"; havana_transcript "OTTMUST00000063266.1";
chr6	HAVANA	exon	146284182	146284343	0	-	.	gene_id "ENSMUSG00000030287.16"; transcript_id "ENSMUST00000079573.13"; gene_type "protein_coding"; gene_name "Itpr2"; transcript_type "protein_coding"; transcript_name "Itpr2-202"; exon_number 14; exon_id "ENSMUSE00000335646.2"; level 2; protein_id "ENSMUSP00000078526.7"; transcript_support_level "1"; mgi_id "MGI:99418"; tag "basic"; tag "CCDS"; ccdsid "CCDS39708.1"; havana_gene "OTTMUSG00000025625.1"; havana_transcript "OTTMUST00000063039.1";
chr6	HAVANA	CDS	146284182	146284343	0	-	0	gene_id "ENSMUSG00000030287.16"; transcript_id "ENSMUST00000079573.13"; gene_type "protein_coding"; gene_name "Itpr2"; transcript_type "protein_coding"; transcript_name "Itpr2-202"; exon_number 14; exon_id "ENSMUSE00000335646.2"; level 2; protein_id "ENSMUSP00000078526.7"; transcript_support_level "1"; mgi_id "MGI:99418"; tag "basic"; tag "CCDS"; ccdsid "CCDS39708.1"; havana_gene "OTTMUSG00000025625.1"; havana_transcript "OTTMUST00000063039.1";
chr6	HAVANA	exon	146284182	146284343	0	-	.	gene_id "ENSMUSG00000030287.16"; transcript_id "ENSMUST00000053273.15"; gene_type "protein_coding"; gene_name "Itpr2"; transcript_type "protein_coding"; transcript_name "Itpr2-201"; exon_number 15; exon_id "ENSMUSE00000335646.2"; level 2; protein_id "ENSMUSP00000049584.9"; transcript_support_level "1"; mgi_id "MGI:99418"; tag "basic"; tag "Ensembl_canonical"; tag "GENCODE_Primary"; tag "appris_principal_1"; tag "CCDS"; ccdsid "CCDS39709.1"; havana_gene "OTTMUSG00000025625.1"; havana_transcript "OTTMUST00000063040.1";
chr6	HAVANA	CDS	146284182	146284343	0	-	0	gene_id "ENSMUSG00000030287.16"; transcript_id "ENSMUST00000053273.15"; gene_type "protein_coding"; gene_name "Itpr2"; transcript_type "protein_coding"; transcript_name "Itpr2-201"; exon_number 15; exon_id "ENSMUSE00000335646.2"; level 2; protein_id "ENSMUSP00000049584.9"; transcript_support_level "1"; mgi_id "MGI:99418"; tag "basic"; tag "Ensembl_canonical"; tag "GENCODE_Primary"; tag "appris_principal_1"; tag "CCDS"; ccdsid "CCDS39709.1"; havana_gene "OTTMUSG00000025625.1"; havana_transcript "OTTMUST00000063040.1";
chr6	HAVANA	exon	146284182	146284343	0	-	.	gene_id "ENSMUSG00000030287.16"; transcript_id "ENSMUST00000131890.6"; gene_type "protein_coding"; gene_name "Itpr2"; transcript_type "protein_coding"; transcript_name "Itpr2-204"; exon_number 5; exon_id "ENSMUSE00000335646.2"; level 2; protein_id "ENSMUSP00000121773.2"; transcript_support_level "1"; mgi_id "MGI:99418"; tag "mRNA_start_NF"; tag "cds_start_NF"; havana_gene "OTTMUSG00000025625.1"; havana_transcript "OTTMUST00000063267.1";
chr6	HAVANA	CDS	146284182	146284343	0	-	0	gene_id "ENSMUSG00000030287.16"; transcript_id "ENSMUST00000131890.6"; gene_type "protein_coding"; gene_name "Itpr2"; transcript_type "protein_coding"; transcript_name "Itpr2-204"; exon_number 5; exon_id "ENSMUSE00000335646.2"; level 2; protein_id "ENSMUSP00000121773.2"; transcript_support_level "1"; mgi_id "MGI:99418"; tag "mRNA_start_NF"; tag "cds_start_NF"; havana_gene "OTTMUSG00000025625.1"; havana_transcript "OTTMUST00000063267.1";
chr6	HAVANA	exon	146284182	146284343	0	-	.	gene_id "ENSMUSG00000030287.16"; transcript_id "ENSMUST00000139732.4"; gene_type "protein_coding"; gene_name "Itpr2"; transcript_type "nonsense_mediated_decay"; transcript_name "Itpr2-206"; exon_number 14; exon_id "ENSMUSE00001369727.2"; level 2; protein_id "ENSMUSP00000119110.3"; transcript_support_level "1"; mgi_id "MGI:99418"; havana_gene "OTTMUSG00000025625.1"; havana_transcript "OTTMUST00000063265.1";
chr6	HAVANA	UTR	146284182	146284343	0	-	.	gene_id "ENSMUSG00000030287.16"; transcript_id "ENSMUST00000139732.4"; gene_type "protein_coding"; gene_name "Itpr2"; transcript_type "nonsense_mediated_decay"; transcript_name "Itpr2-206"; exon_number 14; exon_id "ENSMUSE00001369727.2"; level 2; protein_id "ENSMUSP00000119110.3"; transcript_support_level "1"; mgi_id "MGI:99418"; havana_gene "OTTMUSG00000025625.1"; havana_transcript "OTTMUST00000063265.1";
chr6	ENSEMBL_gcm37	exon	146284182	146284343	0.0812775589625342	-	.	gene_id "ENSMUSG00000030287.16"; transcript_id "ENSMUSG00000030287.16_tx_17"; exon_id "chr6_146284182_146284343_-"; exonnum "16"; txlen "8575";
chr6	ENSEMBL_gcm37	exon	146284182	146284343	5.14218584577666	-	.	gene_id "ENSMUSG00000030287.16"; transcript_id "ENSMUSG00000030287.16_tx_5"; exon_id "chr6_146284182_146284343_-"; exonnum "15"; txlen "7160";
chr6	ENSEMBL_gcm37	exon	146284182	146284343	3.70964732778414	-	.	gene_id "ENSMUSG00000030287.16"; transcript_id "ENSMUSG00000030287.16_tx_7"; exon_id "chr6_146284182_146284343_-"; exonnum "14"; txlen "7061";
chr6	HAVANA	exon	146287373	146287514	0	-	.	gene_id "ENSMUSG00000030287.16"; transcript_id "ENSMUST00000079573.13"; gene_type "protein_coding"; gene_name "Itpr2"; transcript_type "protein_coding"; transcript_name "Itpr2-202"; exon_number 13; exon_id "ENSMUSE00001283414.2"; level 2; protein_id "ENSMUSP00000078526.7"; transcript_support_level "1"; mgi_id "MGI:99418"; tag "basic"; tag "CCDS"; ccdsid "CCDS39708.1"; havana_gene "OTTMUSG00000025625.1"; havana_transcript "OTTMUST00000063039.1";
chr6	HAVANA	CDS	146287373	146287514	0	-	1	gene_id "ENSMUSG00000030287.16"; transcript_id "ENSMUST00000079573.13"; gene_type "protein_coding"; gene_name "Itpr2"; transcript_type "protein_coding"; transcript_name "Itpr2-202"; exon_number 13; exon_id "ENSMUSE00001283414.2"; level 2; protein_id "ENSMUSP00000078526.7"; transcript_support_level "1"; mgi_id "MGI:99418"; tag "basic"; tag "CCDS"; ccdsid "CCDS39708.1"; havana_gene "OTTMUSG00000025625.1"; havana_transcript "OTTMUST00000063039.1";
chr6	HAVANA	exon	146287373	146287514	0	-	.	gene_id "ENSMUSG00000030287.16"; transcript_id "ENSMUST00000053273.15"; gene_type "protein_coding"; gene_name "Itpr2"; transcript_type "protein_coding"; transcript_name "Itpr2-201"; exon_number 14; exon_id "ENSMUSE00001283414.2"; level 2; protein_id "ENSMUSP00000049584.9"; transcript_support_level "1"; mgi_id "MGI:99418"; tag "basic"; tag "Ensembl_canonical"; tag "GENCODE_Primary"; tag "appris_principal_1"; tag "CCDS"; ccdsid "CCDS39709.1"; havana_gene "OTTMUSG00000025625.1"; havana_transcript "OTTMUST00000063040.1";
chr6	HAVANA	CDS	146287373	146287514	0	-	1	gene_id "ENSMUSG00000030287.16"; transcript_id "ENSMUST00000053273.15"; gene_type "protein_coding"; gene_name "Itpr2"; transcript_type "protein_coding"; transcript_name "Itpr2-201"; exon_number 14; exon_id "ENSMUSE00001283414.2"; level 2; protein_id "ENSMUSP00000049584.9"; transcript_support_level "1"; mgi_id "MGI:99418"; tag "basic"; tag "Ensembl_canonical"; tag "GENCODE_Primary"; tag "appris_principal_1"; tag "CCDS"; ccdsid "CCDS39709.1"; havana_gene "OTTMUSG00000025625.1"; havana_transcript "OTTMUST00000063040.1";
chr6	HAVANA	exon	146287373	146287514	0	-	.	gene_id "ENSMUSG00000030287.16"; transcript_id "ENSMUST00000131890.6"; gene_type "protein_coding"; gene_name "Itpr2"; transcript_type "protein_coding"; transcript_name "Itpr2-204"; exon_number 4; exon_id "ENSMUSE00001283414.2"; level 2; protein_id "ENSMUSP00000121773.2"; transcript_support_level "1"; mgi_id "MGI:99418"; tag "mRNA_start_NF"; tag "cds_start_NF"; havana_gene "OTTMUSG00000025625.1"; havana_transcript "OTTMUST00000063267.1";
chr6	HAVANA	CDS	146287373	146287514	0	-	1	gene_id "ENSMUSG00000030287.16"; transcript_id "ENSMUST00000131890.6"; gene_type "protein_coding"; gene_name "Itpr2"; transcript_type "protein_coding"; transcript_name "Itpr2-204"; exon_number 4; exon_id "ENSMUSE00001283414.2"; level 2; protein_id "ENSMUSP00000121773.2"; transcript_support_level "1"; mgi_id "MGI:99418"; tag "mRNA_start_NF"; tag "cds_start_NF"; havana_gene "OTTMUSG00000025625.1"; havana_transcript "OTTMUST00000063267.1";
chr6	HAVANA	exon	146287373	146287514	0	-	.	gene_id "ENSMUSG00000030287.16"; transcript_id "ENSMUST00000139732.4"; gene_type "protein_coding"; gene_name "Itpr2"; transcript_type "nonsense_mediated_decay"; transcript_name "Itpr2-206"; exon_number 13; exon_id "ENSMUSE00001218592.2"; level 2; protein_id "ENSMUSP00000119110.3"; transcript_support_level "1"; mgi_id "MGI:99418"; havana_gene "OTTMUSG00000025625.1"; havana_transcript "OTTMUST00000063265.1";
chr6	HAVANA	UTR	146287373	146287514	0	-	.	gene_id "ENSMUSG00000030287.16"; transcript_id "ENSMUST00000139732.4"; gene_type "protein_coding"; gene_name "Itpr2"; transcript_type "nonsense_mediated_decay"; transcript_name "Itpr2-206"; exon_number 13; exon_id "ENSMUSE00001218592.2"; level 2; protein_id "ENSMUSP00000119110.3"; transcript_support_level "1"; mgi_id "MGI:99418"; havana_gene "OTTMUSG00000025625.1"; havana_transcript "OTTMUST00000063265.1";
chr6	HAVANA	exon	146287373	146287514	0	-	.	gene_id "ENSMUSG00000030287.16"; transcript_id "ENSMUST00000145418.8"; gene_type "protein_coding"; gene_name "Itpr2"; transcript_type "retained_intron"; transcript_name "Itpr2-208"; exon_number 13; exon_id "ENSMUSE00001218592.2"; level 2; transcript_support_level "1"; mgi_id "MGI:99418"; havana_gene "OTTMUSG00000025625.1"; havana_transcript "OTTMUST00000063266.1";
chr6	ENSEMBL_gcm37	exon	146287373	146287514	0.0812775589625342	-	.	gene_id "ENSMUSG00000030287.16"; transcript_id "ENSMUSG00000030287.16_tx_17"; exon_id "chr6_146287373_146287514_-"; exonnum "15"; txlen "8575";
chr6	ENSEMBL_gcm37	exon	146287373	146287514	5.14218584577666	-	.	gene_id "ENSMUSG00000030287.16"; transcript_id "ENSMUSG00000030287.16_tx_5"; exon_id "chr6_146287373_146287514_-"; exonnum "14"; txlen "7160";
chr6	ENSEMBL_gcm37	exon	146287373	146287514	3.70964732778414	-	.	gene_id "ENSMUSG00000030287.16"; transcript_id "ENSMUSG00000030287.16_tx_7"; exon_id "chr6_146287373_146287514_-"; exonnum "13"; txlen "7061";
chr6	HAVANA	exon	146292283	146292443	0	-	.	gene_id "ENSMUSG00000030287.16"; transcript_id "ENSMUST00000079573.13"; gene_type "protein_coding"; gene_name "Itpr2"; transcript_type "protein_coding"; transcript_name "Itpr2-202"; exon_number 12; exon_id "ENSMUSE00001210591.2"; level 2; protein_id "ENSMUSP00000078526.7"; transcript_support_level "1"; mgi_id "MGI:99418"; tag "basic"; tag "CCDS"; ccdsid "CCDS39708.1"; havana_gene "OTTMUSG00000025625.1"; havana_transcript "OTTMUST00000063039.1";
chr6	HAVANA	CDS	146292283	146292443	0	-	0	gene_id "ENSMUSG00000030287.16"; transcript_id "ENSMUST00000079573.13"; gene_type "protein_coding"; gene_name "Itpr2"; transcript_type "protein_coding"; transcript_name "Itpr2-202"; exon_number 12; exon_id "ENSMUSE00001210591.2"; level 2; protein_id "ENSMUSP00000078526.7"; transcript_support_level "1"; mgi_id "MGI:99418"; tag "basic"; tag "CCDS"; ccdsid "CCDS39708.1"; havana_gene "OTTMUSG00000025625.1"; havana_transcript "OTTMUST00000063039.1";
chr6	HAVANA	exon	146292283	146292443	0	-	.	gene_id "ENSMUSG00000030287.16"; transcript_id "ENSMUST00000053273.15"; gene_type "protein_coding"; gene_name "Itpr2"; transcript_type "protein_coding"; transcript_name "Itpr2-201"; exon_number 13; exon_id "ENSMUSE00001210591.2"; level 2; protein_id "ENSMUSP00000049584.9"; transcript_support_level "1"; mgi_id "MGI:99418"; tag "basic"; tag "Ensembl_canonical"; tag "GENCODE_Primary"; tag "appris_principal_1"; tag "CCDS"; ccdsid "CCDS39709.1"; havana_gene "OTTMUSG00000025625.1"; havana_transcript "OTTMUST00000063040.1";
chr6	HAVANA	CDS	146292283	146292443	0	-	0	gene_id "ENSMUSG00000030287.16"; transcript_id "ENSMUST00000053273.15"; gene_type "protein_coding"; gene_name "Itpr2"; transcript_type "protein_coding"; transcript_name "Itpr2-201"; exon_number 13; exon_id "ENSMUSE00001210591.2"; level 2; protein_id "ENSMUSP00000049584.9"; transcript_support_level "1"; mgi_id "MGI:99418"; tag "basic"; tag "Ensembl_canonical"; tag "GENCODE_Primary"; tag "appris_principal_1"; tag "CCDS"; ccdsid "CCDS39709.1"; havana_gene "OTTMUSG00000025625.1"; havana_transcript "OTTMUST00000063040.1";
chr6	HAVANA	exon	146292283	146292443	0	-	.	gene_id "ENSMUSG00000030287.16"; transcript_id "ENSMUST00000131890.6"; gene_type "protein_coding"; gene_name "Itpr2"; transcript_type "protein_coding"; transcript_name "Itpr2-204"; exon_number 3; exon_id "ENSMUSE00001210591.2"; level 2; protein_id "ENSMUSP00000121773.2"; transcript_support_level "1"; mgi_id "MGI:99418"; tag "mRNA_start_NF"; tag "cds_start_NF"; havana_gene "OTTMUSG00000025625.1"; havana_transcript "OTTMUST00000063267.1";
chr6	HAVANA	CDS	146292283	146292443	0	-	0	gene_id "ENSMUSG00000030287.16"; transcript_id "ENSMUST00000131890.6"; gene_type "protein_coding"; gene_name "Itpr2"; transcript_type "protein_coding"; transcript_name "Itpr2-204"; exon_number 3; exon_id "ENSMUSE00001210591.2"; level 2; protein_id "ENSMUSP00000121773.2"; transcript_support_level "1"; mgi_id "MGI:99418"; tag "mRNA_start_NF"; tag "cds_start_NF"; havana_gene "OTTMUSG00000025625.1"; havana_transcript "OTTMUST00000063267.1";
chr6	HAVANA	exon	146292283	146292443	0	-	.	gene_id "ENSMUSG00000030287.16"; transcript_id "ENSMUST00000139732.4"; gene_type "protein_coding"; gene_name "Itpr2"; transcript_type "nonsense_mediated_decay"; transcript_name "Itpr2-206"; exon_number 12; exon_id "ENSMUSE00001294490.2"; level 2; protein_id "ENSMUSP00000119110.3"; transcript_support_level "1"; mgi_id "MGI:99418"; havana_gene "OTTMUSG00000025625.1"; havana_transcript "OTTMUST00000063265.1";
chr6	HAVANA	UTR	146292283	146292443	0	-	.	gene_id "ENSMUSG00000030287.16"; transcript_id "ENSMUST00000139732.4"; gene_type "protein_coding"; gene_name "Itpr2"; transcript_type "nonsense_mediated_decay"; transcript_name "Itpr2-206"; exon_number 12; exon_id "ENSMUSE00001294490.2"; level 2; protein_id "ENSMUSP00000119110.3"; transcript_support_level "1"; mgi_id "MGI:99418"; havana_gene "OTTMUSG00000025625.1"; havana_transcript "OTTMUST00000063265.1";
chr6	HAVANA	exon	146292283	146292443	0	-	.	gene_id "ENSMUSG00000030287.16"; transcript_id "ENSMUST00000145418.8"; gene_type "protein_coding"; gene_name "Itpr2"; transcript_type "retained_intron"; transcript_name "Itpr2-208"; exon_number 12; exon_id "ENSMUSE00001294490.2"; level 2; transcript_support_level "1"; mgi_id "MGI:99418"; havana_gene "OTTMUSG00000025625.1"; havana_transcript "OTTMUST00000063266.1";
chr6	ENSEMBL_gcm37	exon	146292283	146292443	0.0812775589625342	-	.	gene_id "ENSMUSG00000030287.16"; transcript_id "ENSMUSG00000030287.16_tx_17"; exon_id "chr6_146292283_146292443_-"; exonnum "14"; txlen "8575";
chr6	ENSEMBL_gcm37	exon	146292283	146292443	5.14218584577666	-	.	gene_id "ENSMUSG00000030287.16"; transcript_id "ENSMUSG00000030287.16_tx_5"; exon_id "chr6_146292283_146292443_-"; exonnum "13"; txlen "7160";
chr6	ENSEMBL_gcm37	exon	146292283	146292443	3.70964732778414	-	.	gene_id "ENSMUSG00000030287.16"; transcript_id "ENSMUSG00000030287.16_tx_7"; exon_id "chr6_146292283_146292443_-"; exonnum "12"; txlen "7061";
chr6	HAVANA	exon	146292809	146292908	0	-	.	gene_id "ENSMUSG00000030287.16"; transcript_id "ENSMUST00000079573.13"; gene_type "protein_coding"; gene_name "Itpr2"; transcript_type "protein_coding"; transcript_name "Itpr2-202"; exon_number 11; exon_id "ENSMUSE00001258823.2"; level 2; protein_id "ENSMUSP00000078526.7"; transcript_support_level "1"; mgi_id "MGI:99418"; tag "basic"; tag "CCDS"; ccdsid "CCDS39708.1"; havana_gene "OTTMUSG00000025625.1"; havana_transcript "OTTMUST00000063039.1";
chr6	HAVANA	CDS	146292809	146292908	0	-	1	gene_id "ENSMUSG00000030287.16"; transcript_id "ENSMUST00000079573.13"; gene_type "protein_coding"; gene_name "Itpr2"; transcript_type "protein_coding"; transcript_name "Itpr2-202"; exon_number 11; exon_id "ENSMUSE00001258823.2"; level 2; protein_id "ENSMUSP00000078526.7"; transcript_support_level "1"; mgi_id "MGI:99418"; tag "basic"; tag "CCDS"; ccdsid "CCDS39708.1"; havana_gene "OTTMUSG00000025625.1"; havana_transcript "OTTMUST00000063039.1";
chr6	HAVANA	exon	146292809	146292908	0	-	.	gene_id "ENSMUSG00000030287.16"; transcript_id "ENSMUST00000053273.15"; gene_type "protein_coding"; gene_name "Itpr2"; transcript_type "protein_coding"; transcript_name "Itpr2-201"; exon_number 12; exon_id "ENSMUSE00001258823.2"; level 2; protein_id "ENSMUSP00000049584.9"; transcript_support_level "1"; mgi_id "MGI:99418"; tag "basic"; tag "Ensembl_canonical"; tag "GENCODE_Primary"; tag "appris_principal_1"; tag "CCDS"; ccdsid "CCDS39709.1"; havana_gene "OTTMUSG00000025625.1"; havana_transcript "OTTMUST00000063040.1";
chr6	HAVANA	CDS	146292809	146292908	0	-	1	gene_id "ENSMUSG00000030287.16"; transcript_id "ENSMUST00000053273.15"; gene_type "protein_coding"; gene_name "Itpr2"; transcript_type "protein_coding"; transcript_name "Itpr2-201"; exon_number 12; exon_id "ENSMUSE00001258823.2"; level 2; protein_id "ENSMUSP00000049584.9"; transcript_support_level "1"; mgi_id "MGI:99418"; tag "basic"; tag "Ensembl_canonical"; tag "GENCODE_Primary"; tag "appris_principal_1"; tag "CCDS"; ccdsid "CCDS39709.1"; havana_gene "OTTMUSG00000025625.1"; havana_transcript "OTTMUST00000063040.1";
chr6	HAVANA	exon	146292809	146292908	0	-	.	gene_id "ENSMUSG00000030287.16"; transcript_id "ENSMUST00000131890.6"; gene_type "protein_coding"; gene_name "Itpr2"; transcript_type "protein_coding"; transcript_name "Itpr2-204"; exon_number 2; exon_id "ENSMUSE00001258823.2"; level 2; protein_id "ENSMUSP00000121773.2"; transcript_support_level "1"; mgi_id "MGI:99418"; tag "mRNA_start_NF"; tag "cds_start_NF"; havana_gene "OTTMUSG00000025625.1"; havana_transcript "OTTMUST00000063267.1";
chr6	HAVANA	CDS	146292809	146292908	0	-	1	gene_id "ENSMUSG00000030287.16"; transcript_id "ENSMUST00000131890.6"; gene_type "protein_coding"; gene_name "Itpr2"; transcript_type "protein_coding"; transcript_name "Itpr2-204"; exon_number 2; exon_id "ENSMUSE00001258823.2"; level 2; protein_id "ENSMUSP00000121773.2"; transcript_support_level "1"; mgi_id "MGI:99418"; tag "mRNA_start_NF"; tag "cds_start_NF"; havana_gene "OTTMUSG00000025625.1"; havana_transcript "OTTMUST00000063267.1";
chr6	HAVANA	exon	146292809	146292908	0	-	.	gene_id "ENSMUSG00000030287.16"; transcript_id "ENSMUST00000139732.4"; gene_type "protein_coding"; gene_name "Itpr2"; transcript_type "nonsense_mediated_decay"; transcript_name "Itpr2-206"; exon_number 11; exon_id "ENSMUSE00001272088.2"; level 2; protein_id "ENSMUSP00000119110.3"; transcript_support_level "1"; mgi_id "MGI:99418"; havana_gene "OTTMUSG00000025625.1"; havana_transcript "OTTMUST00000063265.1";
chr6	HAVANA	UTR	146292809	146292908	0	-	.	gene_id "ENSMUSG00000030287.16"; transcript_id "ENSMUST00000139732.4"; gene_type "protein_coding"; gene_name "Itpr2"; transcript_type "nonsense_mediated_decay"; transcript_name "Itpr2-206"; exon_number 11; exon_id "ENSMUSE00001272088.2"; level 2; protein_id "ENSMUSP00000119110.3"; transcript_support_level "1"; mgi_id "MGI:99418"; havana_gene "OTTMUSG00000025625.1"; havana_transcript "OTTMUST00000063265.1";
chr6	HAVANA	exon	146292809	146292908	0	-	.	gene_id "ENSMUSG00000030287.16"; transcript_id "ENSMUST00000145418.8"; gene_type "protein_coding"; gene_name "Itpr2"; transcript_type "retained_intron"; transcript_name "Itpr2-208"; exon_number 11; exon_id "ENSMUSE00001272088.2"; level 2; transcript_support_level "1"; mgi_id "MGI:99418"; havana_gene "OTTMUSG00000025625.1"; havana_transcript "OTTMUST00000063266.1";
chr6	ENSEMBL_gcm37	exon	146292809	146292908	0.0812775589625342	-	.	gene_id "ENSMUSG00000030287.16"; transcript_id "ENSMUSG00000030287.16_tx_17"; exon_id "chr6_146292809_146292908_-"; exonnum "13"; txlen "8575";
chr6	ENSEMBL_gcm37	exon	146292809	146292908	5.14218584577666	-	.	gene_id "ENSMUSG00000030287.16"; transcript_id "ENSMUSG00000030287.16_tx_5"; exon_id "chr6_146292809_146292908_-"; exonnum "12"; txlen "7160";
chr6	ENSEMBL_gcm37	exon	146292809	146292908	3.70964732778414	-	.	gene_id "ENSMUSG00000030287.16"; transcript_id "ENSMUSG00000030287.16_tx_7"; exon_id "chr6_146292809_146292908_-"; exonnum "11"; txlen "7061";
chr6	HAVANA	exon	146298411	146298484	0	-	.	gene_id "ENSMUSG00000030287.16"; transcript_id "ENSMUST00000131890.6"; gene_type "protein_coding"; gene_name "Itpr2"; transcript_type "protein_coding"; transcript_name "Itpr2-204"; exon_number 1; exon_id "ENSMUSE00000803397.2"; level 2; protein_id "ENSMUSP00000121773.2"; transcript_support_level "1"; mgi_id "MGI:99418"; tag "mRNA_start_NF"; tag "cds_start_NF"; havana_gene "OTTMUSG00000025625.1"; havana_transcript "OTTMUST00000063267.1";
chr6	HAVANA	CDS	146298411	146298484	0	-	0	gene_id "ENSMUSG00000030287.16"; transcript_id "ENSMUST00000131890.6"; gene_type "protein_coding"; gene_name "Itpr2"; transcript_type "protein_coding"; transcript_name "Itpr2-204"; exon_number 1; exon_id "ENSMUSE00000803397.2"; level 2; protein_id "ENSMUSP00000121773.2"; transcript_support_level "1"; mgi_id "MGI:99418"; tag "mRNA_start_NF"; tag "cds_start_NF"; havana_gene "OTTMUSG00000025625.1"; havana_transcript "OTTMUST00000063267.1";
chr6	HAVANA	exon	146298411	146298562	0	-	.	gene_id "ENSMUSG00000030287.16"; transcript_id "ENSMUST00000079573.13"; gene_type "protein_coding"; gene_name "Itpr2"; transcript_type "protein_coding"; transcript_name "Itpr2-202"; exon_number 10; exon_id "ENSMUSE00001207815.2"; level 2; protein_id "ENSMUSP00000078526.7"; transcript_support_level "1"; mgi_id "MGI:99418"; tag "basic"; tag "CCDS"; ccdsid "CCDS39708.1"; havana_gene "OTTMUSG00000025625.1"; havana_transcript "OTTMUST00000063039.1";
chr6	HAVANA	CDS	146298411	146298562	0	-	0	gene_id "ENSMUSG00000030287.16"; transcript_id "ENSMUST00000079573.13"; gene_type "protein_coding"; gene_name "Itpr2"; transcript_type "protein_coding"; transcript_name "Itpr2-202"; exon_number 10; exon_id "ENSMUSE00001207815.2"; level 2; protein_id "ENSMUSP00000078526.7"; transcript_support_level "1"; mgi_id "MGI:99418"; tag "basic"; tag "CCDS"; ccdsid "CCDS39708.1"; havana_gene "OTTMUSG00000025625.1"; havana_transcript "OTTMUST00000063039.1";
chr6	HAVANA	exon	146298411	146298562	0	-	.	gene_id "ENSMUSG00000030287.16"; transcript_id "ENSMUST00000053273.15"; gene_type "protein_coding"; gene_name "Itpr2"; transcript_type "protein_coding"; transcript_name "Itpr2-201"; exon_number 11; exon_id "ENSMUSE00001207815.2"; level 2; protein_id "ENSMUSP00000049584.9"; transcript_support_level "1"; mgi_id "MGI:99418"; tag "basic"; tag "Ensembl_canonical"; tag "GENCODE_Primary"; tag "appris_principal_1"; tag "CCDS"; ccdsid "CCDS39709.1"; havana_gene "OTTMUSG00000025625.1"; havana_transcript "OTTMUST00000063040.1";
chr6	HAVANA	CDS	146298411	146298562	0	-	0	gene_id "ENSMUSG00000030287.16"; transcript_id "ENSMUST00000053273.15"; gene_type "protein_coding"; gene_name "Itpr2"; transcript_type "protein_coding"; transcript_name "Itpr2-201"; exon_number 11; exon_id "ENSMUSE00001207815.2"; level 2; protein_id "ENSMUSP00000049584.9"; transcript_support_level "1"; mgi_id "MGI:99418"; tag "basic"; tag "Ensembl_canonical"; tag "GENCODE_Primary"; tag "appris_principal_1"; tag "CCDS"; ccdsid "CCDS39709.1"; havana_gene "OTTMUSG00000025625.1"; havana_transcript "OTTMUST00000063040.1";
chr6	HAVANA	exon	146298411	146298562	0	-	.	gene_id "ENSMUSG00000030287.16"; transcript_id "ENSMUST00000139732.4"; gene_type "protein_coding"; gene_name "Itpr2"; transcript_type "nonsense_mediated_decay"; transcript_name "Itpr2-206"; exon_number 10; exon_id "ENSMUSE00001303937.2"; level 2; protein_id "ENSMUSP00000119110.3"; transcript_support_level "1"; mgi_id "MGI:99418"; havana_gene "OTTMUSG00000025625.1"; havana_transcript "OTTMUST00000063265.1";
chr6	HAVANA	UTR	146298411	146298562	0	-	.	gene_id "ENSMUSG00000030287.16"; transcript_id "ENSMUST00000139732.4"; gene_type "protein_coding"; gene_name "Itpr2"; transcript_type "nonsense_mediated_decay"; transcript_name "Itpr2-206"; exon_number 10; exon_id "ENSMUSE00001303937.2"; level 2; protein_id "ENSMUSP00000119110.3"; transcript_support_level "1"; mgi_id "MGI:99418"; havana_gene "OTTMUSG00000025625.1"; havana_transcript "OTTMUST00000063265.1";
chr6	HAVANA	exon	146298411	146298562	0	-	.	gene_id "ENSMUSG00000030287.16"; transcript_id "ENSMUST00000145418.8"; gene_type "protein_coding"; gene_name "Itpr2"; transcript_type "retained_intron"; transcript_name "Itpr2-208"; exon_number 10; exon_id "ENSMUSE00001303937.2"; level 2; transcript_support_level "1"; mgi_id "MGI:99418"; havana_gene "OTTMUSG00000025625.1"; havana_transcript "OTTMUST00000063266.1";
chr6	ENSEMBL_gcm37	exon	146298411	146298562	0.0812775589625342	-	.	gene_id "ENSMUSG00000030287.16"; transcript_id "ENSMUSG00000030287.16_tx_17"; exon_id "chr6_146298411_146298562_-"; exonnum "12"; txlen "8575";
chr6	ENSEMBL_gcm37	exon	146298411	146298562	5.14218584577666	-	.	gene_id "ENSMUSG00000030287.16"; transcript_id "ENSMUSG00000030287.16_tx_5"; exon_id "chr6_146298411_146298562_-"; exonnum "11"; txlen "7160";
chr6	ENSEMBL_gcm37	exon	146298411	146298562	3.70964732778414	-	.	gene_id "ENSMUSG00000030287.16"; transcript_id "ENSMUSG00000030287.16_tx_7"; exon_id "chr6_146298411_146298562_-"; exonnum "10"; txlen "7061";
chr6	HAVANA	exon	146307256	146307300	0	-	.	gene_id "ENSMUSG00000030287.16"; transcript_id "ENSMUST00000079573.13"; gene_type "protein_coding"; gene_name "Itpr2"; transcript_type "protein_coding"; transcript_name "Itpr2-202"; exon_number 9; exon_id "ENSMUSE00001235905.2"; level 2; protein_id "ENSMUSP00000078526.7"; transcript_support_level "1"; mgi_id "MGI:99418"; tag "basic"; tag "CCDS"; ccdsid "CCDS39708.1"; havana_gene "OTTMUSG00000025625.1"; havana_transcript "OTTMUST00000063039.1";
chr6	HAVANA	CDS	146307256	146307300	0	-	0	gene_id "ENSMUSG00000030287.16"; transcript_id "ENSMUST00000079573.13"; gene_type "protein_coding"; gene_name "Itpr2"; transcript_type "protein_coding"; transcript_name "Itpr2-202"; exon_number 9; exon_id "ENSMUSE00001235905.2"; level 2; protein_id "ENSMUSP00000078526.7"; transcript_support_level "1"; mgi_id "MGI:99418"; tag "basic"; tag "CCDS"; ccdsid "CCDS39708.1"; havana_gene "OTTMUSG00000025625.1"; havana_transcript "OTTMUST00000063039.1";
chr6	HAVANA	exon	146307256	146307300	0	-	.	gene_id "ENSMUSG00000030287.16"; transcript_id "ENSMUST00000053273.15"; gene_type "protein_coding"; gene_name "Itpr2"; transcript_type "protein_coding"; transcript_name "Itpr2-201"; exon_number 10; exon_id "ENSMUSE00001235905.2"; level 2; protein_id "ENSMUSP00000049584.9"; transcript_support_level "1"; mgi_id "MGI:99418"; tag "basic"; tag "Ensembl_canonical"; tag "GENCODE_Primary"; tag "appris_principal_1"; tag "CCDS"; ccdsid "CCDS39709.1"; havana_gene "OTTMUSG00000025625.1"; havana_transcript "OTTMUST00000063040.1";
chr6	HAVANA	CDS	146307256	146307300	0	-	0	gene_id "ENSMUSG00000030287.16"; transcript_id "ENSMUST00000053273.15"; gene_type "protein_coding"; gene_name "Itpr2"; transcript_type "protein_coding"; transcript_name "Itpr2-201"; exon_number 10; exon_id "ENSMUSE00001235905.2"; level 2; protein_id "ENSMUSP00000049584.9"; transcript_support_level "1"; mgi_id "MGI:99418"; tag "basic"; tag "Ensembl_canonical"; tag "GENCODE_Primary"; tag "appris_principal_1"; tag "CCDS"; ccdsid "CCDS39709.1"; havana_gene "OTTMUSG00000025625.1"; havana_transcript "OTTMUST00000063040.1";
chr6	HAVANA	exon	146307256	146307300	0	-	.	gene_id "ENSMUSG00000030287.16"; transcript_id "ENSMUST00000139732.4"; gene_type "protein_coding"; gene_name "Itpr2"; transcript_type "nonsense_mediated_decay"; transcript_name "Itpr2-206"; exon_number 9; exon_id "ENSMUSE00001280097.2"; level 2; protein_id "ENSMUSP00000119110.3"; transcript_support_level "1"; mgi_id "MGI:99418"; havana_gene "OTTMUSG00000025625.1"; havana_transcript "OTTMUST00000063265.1";
chr6	HAVANA	UTR	146307256	146307300	0	-	.	gene_id "ENSMUSG00000030287.16"; transcript_id "ENSMUST00000139732.4"; gene_type "protein_coding"; gene_name "Itpr2"; transcript_type "nonsense_mediated_decay"; transcript_name "Itpr2-206"; exon_number 9; exon_id "ENSMUSE00001280097.2"; level 2; protein_id "ENSMUSP00000119110.3"; transcript_support_level "1"; mgi_id "MGI:99418"; havana_gene "OTTMUSG00000025625.1"; havana_transcript "OTTMUST00000063265.1";
chr6	HAVANA	exon	146307256	146307300	0	-	.	gene_id "ENSMUSG00000030287.16"; transcript_id "ENSMUST00000145418.8"; gene_type "protein_coding"; gene_name "Itpr2"; transcript_type "retained_intron"; transcript_name "Itpr2-208"; exon_number 9; exon_id "ENSMUSE00001280097.2"; level 2; transcript_support_level "1"; mgi_id "MGI:99418"; havana_gene "OTTMUSG00000025625.1"; havana_transcript "OTTMUST00000063266.1";
chr6	ENSEMBL_gcm37	exon	146307256	146307300	0.0812775589625342	-	.	gene_id "ENSMUSG00000030287.16"; transcript_id "ENSMUSG00000030287.16_tx_17"; exon_id "chr6_146307256_146307300_-"; exonnum "11"; txlen "8575";
chr6	ENSEMBL_gcm37	exon	146307256	146307300	5.14218584577666	-	.	gene_id "ENSMUSG00000030287.16"; transcript_id "ENSMUSG00000030287.16_tx_5"; exon_id "chr6_146307256_146307300_-"; exonnum "10"; txlen "7160";
chr6	ENSEMBL_gcm37	exon	146307256	146307300	3.70964732778414	-	.	gene_id "ENSMUSG00000030287.16"; transcript_id "ENSMUSG00000030287.16_tx_7"; exon_id "chr6_146307256_146307300_-"; exonnum "9"; txlen "7061";
chr6	HAVANA	exon	146316819	146316914	0	-	.	gene_id "ENSMUSG00000030287.16"; transcript_id "ENSMUST00000079573.13"; gene_type "protein_coding"; gene_name "Itpr2"; transcript_type "protein_coding"; transcript_name "Itpr2-202"; exon_number 8; exon_id "ENSMUSE00001283773.2"; level 2; protein_id "ENSMUSP00000078526.7"; transcript_support_level "1"; mgi_id "MGI:99418"; tag "basic"; tag "CCDS"; ccdsid "CCDS39708.1"; havana_gene "OTTMUSG00000025625.1"; havana_transcript "OTTMUST00000063039.1";
chr6	HAVANA	CDS	146316819	146316914	0	-	0	gene_id "ENSMUSG00000030287.16"; transcript_id "ENSMUST00000079573.13"; gene_type "protein_coding"; gene_name "Itpr2"; transcript_type "protein_coding"; transcript_name "Itpr2-202"; exon_number 8; exon_id "ENSMUSE00001283773.2"; level 2; protein_id "ENSMUSP00000078526.7"; transcript_support_level "1"; mgi_id "MGI:99418"; tag "basic"; tag "CCDS"; ccdsid "CCDS39708.1"; havana_gene "OTTMUSG00000025625.1"; havana_transcript "OTTMUST00000063039.1";
chr6	HAVANA	exon	146316819	146316914	0	-	.	gene_id "ENSMUSG00000030287.16"; transcript_id "ENSMUST00000053273.15"; gene_type "protein_coding"; gene_name "Itpr2"; transcript_type "protein_coding"; transcript_name "Itpr2-201"; exon_number 9; exon_id "ENSMUSE00001283773.2"; level 2; protein_id "ENSMUSP00000049584.9"; transcript_support_level "1"; mgi_id "MGI:99418"; tag "basic"; tag "Ensembl_canonical"; tag "GENCODE_Primary"; tag "appris_principal_1"; tag "CCDS"; ccdsid "CCDS39709.1"; havana_gene "OTTMUSG00000025625.1"; havana_transcript "OTTMUST00000063040.1";
chr6	HAVANA	CDS	146316819	146316914	0	-	0	gene_id "ENSMUSG00000030287.16"; transcript_id "ENSMUST00000053273.15"; gene_type "protein_coding"; gene_name "Itpr2"; transcript_type "protein_coding"; transcript_name "Itpr2-201"; exon_number 9; exon_id "ENSMUSE00001283773.2"; level 2; protein_id "ENSMUSP00000049584.9"; transcript_support_level "1"; mgi_id "MGI:99418"; tag "basic"; tag "Ensembl_canonical"; tag "GENCODE_Primary"; tag "appris_principal_1"; tag "CCDS"; ccdsid "CCDS39709.1"; havana_gene "OTTMUSG00000025625.1"; havana_transcript "OTTMUST00000063040.1";
chr6	HAVANA	exon	146316819	146316914	0	-	.	gene_id "ENSMUSG00000030287.16"; transcript_id "ENSMUST00000139732.4"; gene_type "protein_coding"; gene_name "Itpr2"; transcript_type "nonsense_mediated_decay"; transcript_name "Itpr2-206"; exon_number 8; exon_id "ENSMUSE00001262451.2"; level 2; protein_id "ENSMUSP00000119110.3"; transcript_support_level "1"; mgi_id "MGI:99418"; havana_gene "OTTMUSG00000025625.1"; havana_transcript "OTTMUST00000063265.1";
chr6	HAVANA	UTR	146316819	146316914	0	-	.	gene_id "ENSMUSG00000030287.16"; transcript_id "ENSMUST00000139732.4"; gene_type "protein_coding"; gene_name "Itpr2"; transcript_type "nonsense_mediated_decay"; transcript_name "Itpr2-206"; exon_number 8; exon_id "ENSMUSE00001262451.2"; level 2; protein_id "ENSMUSP00000119110.3"; transcript_support_level "1"; mgi_id "MGI:99418"; havana_gene "OTTMUSG00000025625.1"; havana_transcript "OTTMUST00000063265.1";
chr6	HAVANA	exon	146316819	146316914	0	-	.	gene_id "ENSMUSG00000030287.16"; transcript_id "ENSMUST00000145418.8"; gene_type "protein_coding"; gene_name "Itpr2"; transcript_type "retained_intron"; transcript_name "Itpr2-208"; exon_number 8; exon_id "ENSMUSE00001262451.2"; level 2; transcript_support_level "1"; mgi_id "MGI:99418"; havana_gene "OTTMUSG00000025625.1"; havana_transcript "OTTMUST00000063266.1";
chr6	ENSEMBL_gcm37	exon	146316819	146316914	0.0812775589625342	-	.	gene_id "ENSMUSG00000030287.16"; transcript_id "ENSMUSG00000030287.16_tx_17"; exon_id "chr6_146316819_146316914_-"; exonnum "10"; txlen "8575";
chr6	ENSEMBL_gcm37	exon	146316819	146316914	5.14218584577666	-	.	gene_id "ENSMUSG00000030287.16"; transcript_id "ENSMUSG00000030287.16_tx_5"; exon_id "chr6_146316819_146316914_-"; exonnum "9"; txlen "7160";
chr6	ENSEMBL_gcm37	exon	146316819	146316914	3.70964732778414	-	.	gene_id "ENSMUSG00000030287.16"; transcript_id "ENSMUSG00000030287.16_tx_7"; exon_id "chr6_146316819_146316914_-"; exonnum "8"; txlen "7061";
chr6	HAVANA	exon	146319101	146319247	0	-	.	gene_id "ENSMUSG00000030287.16"; transcript_id "ENSMUST00000079573.13"; gene_type "protein_coding"; gene_name "Itpr2"; transcript_type "protein_coding"; transcript_name "Itpr2-202"; exon_number 7; exon_id "ENSMUSE00001243569.2"; level 2; protein_id "ENSMUSP00000078526.7"; transcript_support_level "1"; mgi_id "MGI:99418"; tag "basic"; tag "CCDS"; ccdsid "CCDS39708.1"; havana_gene "OTTMUSG00000025625.1"; havana_transcript "OTTMUST00000063039.1";
chr6	HAVANA	CDS	146319101	146319247	0	-	0	gene_id "ENSMUSG00000030287.16"; transcript_id "ENSMUST00000079573.13"; gene_type "protein_coding"; gene_name "Itpr2"; transcript_type "protein_coding"; transcript_name "Itpr2-202"; exon_number 7; exon_id "ENSMUSE00001243569.2"; level 2; protein_id "ENSMUSP00000078526.7"; transcript_support_level "1"; mgi_id "MGI:99418"; tag "basic"; tag "CCDS"; ccdsid "CCDS39708.1"; havana_gene "OTTMUSG00000025625.1"; havana_transcript "OTTMUST00000063039.1";
chr6	HAVANA	exon	146319101	146319247	0	-	.	gene_id "ENSMUSG00000030287.16"; transcript_id "ENSMUST00000053273.15"; gene_type "protein_coding"; gene_name "Itpr2"; transcript_type "protein_coding"; transcript_name "Itpr2-201"; exon_number 8; exon_id "ENSMUSE00001243569.2"; level 2; protein_id "ENSMUSP00000049584.9"; transcript_support_level "1"; mgi_id "MGI:99418"; tag "basic"; tag "Ensembl_canonical"; tag "GENCODE_Primary"; tag "appris_principal_1"; tag "CCDS"; ccdsid "CCDS39709.1"; havana_gene "OTTMUSG00000025625.1"; havana_transcript "OTTMUST00000063040.1";
chr6	HAVANA	CDS	146319101	146319247	0	-	0	gene_id "ENSMUSG00000030287.16"; transcript_id "ENSMUST00000053273.15"; gene_type "protein_coding"; gene_name "Itpr2"; transcript_type "protein_coding"; transcript_name "Itpr2-201"; exon_number 8; exon_id "ENSMUSE00001243569.2"; level 2; protein_id "ENSMUSP00000049584.9"; transcript_support_level "1"; mgi_id "MGI:99418"; tag "basic"; tag "Ensembl_canonical"; tag "GENCODE_Primary"; tag "appris_principal_1"; tag "CCDS"; ccdsid "CCDS39709.1"; havana_gene "OTTMUSG00000025625.1"; havana_transcript "OTTMUST00000063040.1";
chr6	HAVANA	exon	146319101	146319247	0	-	.	gene_id "ENSMUSG00000030287.16"; transcript_id "ENSMUST00000139732.4"; gene_type "protein_coding"; gene_name "Itpr2"; transcript_type "nonsense_mediated_decay"; transcript_name "Itpr2-206"; exon_number 7; exon_id "ENSMUSE00001288471.2"; level 2; protein_id "ENSMUSP00000119110.3"; transcript_support_level "1"; mgi_id "MGI:99418"; havana_gene "OTTMUSG00000025625.1"; havana_transcript "OTTMUST00000063265.1";
chr6	HAVANA	UTR	146319101	146319247	0	-	.	gene_id "ENSMUSG00000030287.16"; transcript_id "ENSMUST00000139732.4"; gene_type "protein_coding"; gene_name "Itpr2"; transcript_type "nonsense_mediated_decay"; transcript_name "Itpr2-206"; exon_number 7; exon_id "ENSMUSE00001288471.2"; level 2; protein_id "ENSMUSP00000119110.3"; transcript_support_level "1"; mgi_id "MGI:99418"; havana_gene "OTTMUSG00000025625.1"; havana_transcript "OTTMUST00000063265.1";
chr6	HAVANA	exon	146319101	146319247	0	-	.	gene_id "ENSMUSG00000030287.16"; transcript_id "ENSMUST00000145418.8"; gene_type "protein_coding"; gene_name "Itpr2"; transcript_type "retained_intron"; transcript_name "Itpr2-208"; exon_number 7; exon_id "ENSMUSE00001288471.2"; level 2; transcript_support_level "1"; mgi_id "MGI:99418"; havana_gene "OTTMUSG00000025625.1"; havana_transcript "OTTMUST00000063266.1";
chr6	ENSEMBL_gcm37	exon	146319101	146319247	0.0812775589625342	-	.	gene_id "ENSMUSG00000030287.16"; transcript_id "ENSMUSG00000030287.16_tx_17"; exon_id "chr6_146319101_146319247_-"; exonnum "9"; txlen "8575";
chr6	ENSEMBL_gcm37	exon	146319101	146319247	5.14218584577666	-	.	gene_id "ENSMUSG00000030287.16"; transcript_id "ENSMUSG00000030287.16_tx_5"; exon_id "chr6_146319101_146319247_-"; exonnum "8"; txlen "7160";
chr6	ENSEMBL_gcm37	exon	146319101	146319247	3.70964732778414	-	.	gene_id "ENSMUSG00000030287.16"; transcript_id "ENSMUSG00000030287.16_tx_7"; exon_id "chr6_146319101_146319247_-"; exonnum "7"; txlen "7061";
chr6	HAVANA	exon	146319430	146319513	0	-	.	gene_id "ENSMUSG00000030287.16"; transcript_id "ENSMUST00000079573.13"; gene_type "protein_coding"; gene_name "Itpr2"; transcript_type "protein_coding"; transcript_name "Itpr2-202"; exon_number 6; exon_id "ENSMUSE00001256293.2"; level 2; protein_id "ENSMUSP00000078526.7"; transcript_support_level "1"; mgi_id "MGI:99418"; tag "basic"; tag "CCDS"; ccdsid "CCDS39708.1"; havana_gene "OTTMUSG00000025625.1"; havana_transcript "OTTMUST00000063039.1";
chr6	HAVANA	CDS	146319430	146319513	0	-	0	gene_id "ENSMUSG00000030287.16"; transcript_id "ENSMUST00000079573.13"; gene_type "protein_coding"; gene_name "Itpr2"; transcript_type "protein_coding"; transcript_name "Itpr2-202"; exon_number 6; exon_id "ENSMUSE00001256293.2"; level 2; protein_id "ENSMUSP00000078526.7"; transcript_support_level "1"; mgi_id "MGI:99418"; tag "basic"; tag "CCDS"; ccdsid "CCDS39708.1"; havana_gene "OTTMUSG00000025625.1"; havana_transcript "OTTMUST00000063039.1";
chr6	HAVANA	exon	146319430	146319513	0	-	.	gene_id "ENSMUSG00000030287.16"; transcript_id "ENSMUST00000053273.15"; gene_type "protein_coding"; gene_name "Itpr2"; transcript_type "protein_coding"; transcript_name "Itpr2-201"; exon_number 7; exon_id "ENSMUSE00001256293.2"; level 2; protein_id "ENSMUSP00000049584.9"; transcript_support_level "1"; mgi_id "MGI:99418"; tag "basic"; tag "Ensembl_canonical"; tag "GENCODE_Primary"; tag "appris_principal_1"; tag "CCDS"; ccdsid "CCDS39709.1"; havana_gene "OTTMUSG00000025625.1"; havana_transcript "OTTMUST00000063040.1";
chr6	HAVANA	CDS	146319430	146319513	0	-	0	gene_id "ENSMUSG00000030287.16"; transcript_id "ENSMUST00000053273.15"; gene_type "protein_coding"; gene_name "Itpr2"; transcript_type "protein_coding"; transcript_name "Itpr2-201"; exon_number 7; exon_id "ENSMUSE00001256293.2"; level 2; protein_id "ENSMUSP00000049584.9"; transcript_support_level "1"; mgi_id "MGI:99418"; tag "basic"; tag "Ensembl_canonical"; tag "GENCODE_Primary"; tag "appris_principal_1"; tag "CCDS"; ccdsid "CCDS39709.1"; havana_gene "OTTMUSG00000025625.1"; havana_transcript "OTTMUST00000063040.1";
chr6	HAVANA	exon	146319430	146319513	0	-	.	gene_id "ENSMUSG00000030287.16"; transcript_id "ENSMUST00000139732.4"; gene_type "protein_coding"; gene_name "Itpr2"; transcript_type "nonsense_mediated_decay"; transcript_name "Itpr2-206"; exon_number 6; exon_id "ENSMUSE00001214987.2"; level 2; protein_id "ENSMUSP00000119110.3"; transcript_support_level "1"; mgi_id "MGI:99418"; havana_gene "OTTMUSG00000025625.1"; havana_transcript "OTTMUST00000063265.1";
chr6	HAVANA	UTR	146319430	146319513	0	-	.	gene_id "ENSMUSG00000030287.16"; transcript_id "ENSMUST00000139732.4"; gene_type "protein_coding"; gene_name "Itpr2"; transcript_type "nonsense_mediated_decay"; transcript_name "Itpr2-206"; exon_number 6; exon_id "ENSMUSE00001214987.2"; level 2; protein_id "ENSMUSP00000119110.3"; transcript_support_level "1"; mgi_id "MGI:99418"; havana_gene "OTTMUSG00000025625.1"; havana_transcript "OTTMUST00000063265.1";
chr6	HAVANA	exon	146319430	146319513	0	-	.	gene_id "ENSMUSG00000030287.16"; transcript_id "ENSMUST00000145418.8"; gene_type "protein_coding"; gene_name "Itpr2"; transcript_type "retained_intron"; transcript_name "Itpr2-208"; exon_number 6; exon_id "ENSMUSE00001214987.2"; level 2; transcript_support_level "1"; mgi_id "MGI:99418"; havana_gene "OTTMUSG00000025625.1"; havana_transcript "OTTMUST00000063266.1";
chr6	ENSEMBL_gcm37	exon	146319430	146319513	0.0812775589625342	-	.	gene_id "ENSMUSG00000030287.16"; transcript_id "ENSMUSG00000030287.16_tx_17"; exon_id "chr6_146319430_146319513_-"; exonnum "8"; txlen "8575";
chr6	ENSEMBL_gcm37	exon	146319430	146319513	5.14218584577666	-	.	gene_id "ENSMUSG00000030287.16"; transcript_id "ENSMUSG00000030287.16_tx_5"; exon_id "chr6_146319430_146319513_-"; exonnum "7"; txlen "7160";
chr6	ENSEMBL_gcm37	exon	146319430	146319513	3.70964732778414	-	.	gene_id "ENSMUSG00000030287.16"; transcript_id "ENSMUSG00000030287.16_tx_7"; exon_id "chr6_146319430_146319513_-"; exonnum "6"; txlen "7061";
chr6	HAVANA	exon	146319916	146320014	0	-	.	gene_id "ENSMUSG00000030287.16"; transcript_id "ENSMUST00000053273.15"; gene_type "protein_coding"; gene_name "Itpr2"; transcript_type "protein_coding"; transcript_name "Itpr2-201"; exon_number 6; exon_id "ENSMUSE00000545572.2"; level 2; protein_id "ENSMUSP00000049584.9"; transcript_support_level "1"; mgi_id "MGI:99418"; tag "basic"; tag "Ensembl_canonical"; tag "GENCODE_Primary"; tag "appris_principal_1"; tag "CCDS"; ccdsid "CCDS39709.1"; havana_gene "OTTMUSG00000025625.1"; havana_transcript "OTTMUST00000063040.1";
chr6	HAVANA	CDS	146319916	146320014	0	-	0	gene_id "ENSMUSG00000030287.16"; transcript_id "ENSMUST00000053273.15"; gene_type "protein_coding"; gene_name "Itpr2"; transcript_type "protein_coding"; transcript_name "Itpr2-201"; exon_number 6; exon_id "ENSMUSE00000545572.2"; level 2; protein_id "ENSMUSP00000049584.9"; transcript_support_level "1"; mgi_id "MGI:99418"; tag "basic"; tag "Ensembl_canonical"; tag "GENCODE_Primary"; tag "appris_principal_1"; tag "CCDS"; ccdsid "CCDS39709.1"; havana_gene "OTTMUSG00000025625.1"; havana_transcript "OTTMUST00000063040.1";
chr6	HAVANA	exon	146319916	146320014	0	-	.	gene_id "ENSMUSG00000030287.16"; transcript_id "ENSMUST00000139732.4"; gene_type "protein_coding"; gene_name "Itpr2"; transcript_type "nonsense_mediated_decay"; transcript_name "Itpr2-206"; exon_number 5; exon_id "ENSMUSE00001370120.2"; level 2; protein_id "ENSMUSP00000119110.3"; transcript_support_level "1"; mgi_id "MGI:99418"; havana_gene "OTTMUSG00000025625.1"; havana_transcript "OTTMUST00000063265.1";
chr6	HAVANA	UTR	146319916	146320014	0	-	.	gene_id "ENSMUSG00000030287.16"; transcript_id "ENSMUST00000139732.4"; gene_type "protein_coding"; gene_name "Itpr2"; transcript_type "nonsense_mediated_decay"; transcript_name "Itpr2-206"; exon_number 5; exon_id "ENSMUSE00001370120.2"; level 2; protein_id "ENSMUSP00000119110.3"; transcript_support_level "1"; mgi_id "MGI:99418"; havana_gene "OTTMUSG00000025625.1"; havana_transcript "OTTMUST00000063265.1";
chr6	ENSEMBL_gcm37	exon	146319916	146320014	0.0812775589625342	-	.	gene_id "ENSMUSG00000030287.16"; transcript_id "ENSMUSG00000030287.16_tx_17"; exon_id "chr6_146319916_146320014_-"; exonnum "7"; txlen "8575";
chr6	ENSEMBL_gcm37	exon	146319916	146320014	5.14218584577666	-	.	gene_id "ENSMUSG00000030287.16"; transcript_id "ENSMUSG00000030287.16_tx_5"; exon_id "chr6_146319916_146320014_-"; exonnum "6"; txlen "7160";
chr6	HAVANA	exon	146322916	146322972	0	-	.	gene_id "ENSMUSG00000030287.16"; transcript_id "ENSMUST00000111673.2"; gene_type "protein_coding"; gene_name "Itpr2"; transcript_type "protein_coding_CDS_not_defined"; transcript_name "Itpr2-203"; exon_number 6; exon_id "ENSMUSE00000688669.2"; level 2; transcript_support_level "1"; mgi_id "MGI:99418"; havana_gene "OTTMUSG00000025625.1"; havana_transcript "OTTMUST00000063264.1";
chr6	ENSEMBL_gcm37	exon	146322916	146322972	0.0812775589625342	-	.	gene_id "ENSMUSG00000030287.16"; transcript_id "ENSMUSG00000030287.16_tx_17"; exon_id "chr6_146322916_146322972_-"; exonnum "6"; txlen "8575";
chr6	HAVANA	transcript	146322916	146403376	0	-	.	gene_id "ENSMUSG00000030287.16"; transcript_id "ENSMUST00000111673.2"; gene_type "protein_coding"; gene_name "Itpr2"; transcript_type "protein_coding_CDS_not_defined"; transcript_name "Itpr2-203"; level 2; transcript_support_level "1"; mgi_id "MGI:99418"; havana_gene "OTTMUSG00000025625.1"; havana_transcript "OTTMUST00000063264.1";
chr6	HAVANA	exon	146324204	146324362	0	-	.	gene_id "ENSMUSG00000030287.16"; transcript_id "ENSMUST00000079573.13"; gene_type "protein_coding"; gene_name "Itpr2"; transcript_type "protein_coding"; transcript_name "Itpr2-202"; exon_number 5; exon_id "ENSMUSE00001250586.2"; level 2; protein_id "ENSMUSP00000078526.7"; transcript_support_level "1"; mgi_id "MGI:99418"; tag "basic"; tag "CCDS"; ccdsid "CCDS39708.1"; havana_gene "OTTMUSG00000025625.1"; havana_transcript "OTTMUST00000063039.1";
chr6	HAVANA	CDS	146324204	146324362	0	-	0	gene_id "ENSMUSG00000030287.16"; transcript_id "ENSMUST00000079573.13"; gene_type "protein_coding"; gene_name "Itpr2"; transcript_type "protein_coding"; transcript_name "Itpr2-202"; exon_number 5; exon_id "ENSMUSE00001250586.2"; level 2; protein_id "ENSMUSP00000078526.7"; transcript_support_level "1"; mgi_id "MGI:99418"; tag "basic"; tag "CCDS"; ccdsid "CCDS39708.1"; havana_gene "OTTMUSG00000025625.1"; havana_transcript "OTTMUST00000063039.1";
chr6	HAVANA	exon	146324204	146324362	0	-	.	gene_id "ENSMUSG00000030287.16"; transcript_id "ENSMUST00000053273.15"; gene_type "protein_coding"; gene_name "Itpr2"; transcript_type "protein_coding"; transcript_name "Itpr2-201"; exon_number 5; exon_id "ENSMUSE00001250586.2"; level 2; protein_id "ENSMUSP00000049584.9"; transcript_support_level "1"; mgi_id "MGI:99418"; tag "basic"; tag "Ensembl_canonical"; tag "GENCODE_Primary"; tag "appris_principal_1"; tag "CCDS"; ccdsid "CCDS39709.1"; havana_gene "OTTMUSG00000025625.1"; havana_transcript "OTTMUST00000063040.1";
chr6	HAVANA	CDS	146324204	146324362	0	-	0	gene_id "ENSMUSG00000030287.16"; transcript_id "ENSMUST00000053273.15"; gene_type "protein_coding"; gene_name "Itpr2"; transcript_type "protein_coding"; transcript_name "Itpr2-201"; exon_number 5; exon_id "ENSMUSE00001250586.2"; level 2; protein_id "ENSMUSP00000049584.9"; transcript_support_level "1"; mgi_id "MGI:99418"; tag "basic"; tag "Ensembl_canonical"; tag "GENCODE_Primary"; tag "appris_principal_1"; tag "CCDS"; ccdsid "CCDS39709.1"; havana_gene "OTTMUSG00000025625.1"; havana_transcript "OTTMUST00000063040.1";
chr6	HAVANA	exon	146324204	146324362	0	-	.	gene_id "ENSMUSG00000030287.16"; transcript_id "ENSMUST00000139732.4"; gene_type "protein_coding"; gene_name "Itpr2"; transcript_type "nonsense_mediated_decay"; transcript_name "Itpr2-206"; exon_number 4; exon_id "ENSMUSE00001216937.2"; level 2; protein_id "ENSMUSP00000119110.3"; transcript_support_level "1"; mgi_id "MGI:99418"; havana_gene "OTTMUSG00000025625.1"; havana_transcript "OTTMUST00000063265.1";
chr6	HAVANA	UTR	146324204	146324362	0	-	.	gene_id "ENSMUSG00000030287.16"; transcript_id "ENSMUST00000139732.4"; gene_type "protein_coding"; gene_name "Itpr2"; transcript_type "nonsense_mediated_decay"; transcript_name "Itpr2-206"; exon_number 4; exon_id "ENSMUSE00001216937.2"; level 2; protein_id "ENSMUSP00000119110.3"; transcript_support_level "1"; mgi_id "MGI:99418"; havana_gene "OTTMUSG00000025625.1"; havana_transcript "OTTMUST00000063265.1";
chr6	HAVANA	exon	146324204	146324362	0	-	.	gene_id "ENSMUSG00000030287.16"; transcript_id "ENSMUST00000145418.8"; gene_type "protein_coding"; gene_name "Itpr2"; transcript_type "retained_intron"; transcript_name "Itpr2-208"; exon_number 5; exon_id "ENSMUSE00001216937.2"; level 2; transcript_support_level "1"; mgi_id "MGI:99418"; havana_gene "OTTMUSG00000025625.1"; havana_transcript "OTTMUST00000063266.1";
chr6	HAVANA	exon	146324204	146324362	0	-	.	gene_id "ENSMUSG00000030287.16"; transcript_id "ENSMUST00000111673.2"; gene_type "protein_coding"; gene_name "Itpr2"; transcript_type "protein_coding_CDS_not_defined"; transcript_name "Itpr2-203"; exon_number 5; exon_id "ENSMUSE00001216937.2"; level 2; transcript_support_level "1"; mgi_id "MGI:99418"; havana_gene "OTTMUSG00000025625.1"; havana_transcript "OTTMUST00000063264.1";
chr6	ENSEMBL_gcm37	exon	146324204	146324362	0.0812775589625342	-	.	gene_id "ENSMUSG00000030287.16"; transcript_id "ENSMUSG00000030287.16_tx_17"; exon_id "chr6_146324204_146324362_-"; exonnum "5"; txlen "8575";
chr6	ENSEMBL_gcm37	exon	146324204	146324362	5.14218584577666	-	.	gene_id "ENSMUSG00000030287.16"; transcript_id "ENSMUSG00000030287.16_tx_5"; exon_id "chr6_146324204_146324362_-"; exonnum "5"; txlen "7160";
chr6	ENSEMBL_gcm37	exon	146324204	146324362	3.70964732778414	-	.	gene_id "ENSMUSG00000030287.16"; transcript_id "ENSMUSG00000030287.16_tx_7"; exon_id "chr6_146324204_146324362_-"; exonnum "5"; txlen "7061";
chr6	HAVANA	UTR	146327000	146327057	0	-	.	gene_id "ENSMUSG00000030287.16"; transcript_id "ENSMUST00000139732.4"; gene_type "protein_coding"; gene_name "Itpr2"; transcript_type "nonsense_mediated_decay"; transcript_name "Itpr2-206"; exon_number 3; exon_id "ENSMUSE00001365398.2"; level 2; protein_id "ENSMUSP00000119110.3"; transcript_support_level "1"; mgi_id "MGI:99418"; havana_gene "OTTMUSG00000025625.1"; havana_transcript "OTTMUST00000063265.1";
chr6	HAVANA	exon	146327000	146327086	0	-	.	gene_id "ENSMUSG00000030287.16"; transcript_id "ENSMUST00000079573.13"; gene_type "protein_coding"; gene_name "Itpr2"; transcript_type "protein_coding"; transcript_name "Itpr2-202"; exon_number 4; exon_id "ENSMUSE00001231907.2"; level 2; protein_id "ENSMUSP00000078526.7"; transcript_support_level "1"; mgi_id "MGI:99418"; tag "basic"; tag "CCDS"; ccdsid "CCDS39708.1"; havana_gene "OTTMUSG00000025625.1"; havana_transcript "OTTMUST00000063039.1";
chr6	HAVANA	CDS	146327000	146327086	0	-	0	gene_id "ENSMUSG00000030287.16"; transcript_id "ENSMUST00000079573.13"; gene_type "protein_coding"; gene_name "Itpr2"; transcript_type "protein_coding"; transcript_name "Itpr2-202"; exon_number 4; exon_id "ENSMUSE00001231907.2"; level 2; protein_id "ENSMUSP00000078526.7"; transcript_support_level "1"; mgi_id "MGI:99418"; tag "basic"; tag "CCDS"; ccdsid "CCDS39708.1"; havana_gene "OTTMUSG00000025625.1"; havana_transcript "OTTMUST00000063039.1";
chr6	HAVANA	exon	146327000	146327086	0	-	.	gene_id "ENSMUSG00000030287.16"; transcript_id "ENSMUST00000053273.15"; gene_type "protein_coding"; gene_name "Itpr2"; transcript_type "protein_coding"; transcript_name "Itpr2-201"; exon_number 4; exon_id "ENSMUSE00001231907.2"; level 2; protein_id "ENSMUSP00000049584.9"; transcript_support_level "1"; mgi_id "MGI:99418"; tag "basic"; tag "Ensembl_canonical"; tag "GENCODE_Primary"; tag "appris_principal_1"; tag "CCDS"; ccdsid "CCDS39709.1"; havana_gene "OTTMUSG00000025625.1"; havana_transcript "OTTMUST00000063040.1";
chr6	HAVANA	CDS	146327000	146327086	0	-	0	gene_id "ENSMUSG00000030287.16"; transcript_id "ENSMUST00000053273.15"; gene_type "protein_coding"; gene_name "Itpr2"; transcript_type "protein_coding"; transcript_name "Itpr2-201"; exon_number 4; exon_id "ENSMUSE00001231907.2"; level 2; protein_id "ENSMUSP00000049584.9"; transcript_support_level "1"; mgi_id "MGI:99418"; tag "basic"; tag "Ensembl_canonical"; tag "GENCODE_Primary"; tag "appris_principal_1"; tag "CCDS"; ccdsid "CCDS39709.1"; havana_gene "OTTMUSG00000025625.1"; havana_transcript "OTTMUST00000063040.1";
chr6	HAVANA	exon	146327000	146327086	0	-	.	gene_id "ENSMUSG00000030287.16"; transcript_id "ENSMUST00000139732.4"; gene_type "protein_coding"; gene_name "Itpr2"; transcript_type "nonsense_mediated_decay"; transcript_name "Itpr2-206"; exon_number 3; exon_id "ENSMUSE00001365398.2"; level 2; protein_id "ENSMUSP00000119110.3"; transcript_support_level "1"; mgi_id "MGI:99418"; havana_gene "OTTMUSG00000025625.1"; havana_transcript "OTTMUST00000063265.1";
chr6	HAVANA	exon	146327000	146327086	0	-	.	gene_id "ENSMUSG00000030287.16"; transcript_id "ENSMUST00000145418.8"; gene_type "protein_coding"; gene_name "Itpr2"; transcript_type "retained_intron"; transcript_name "Itpr2-208"; exon_number 4; exon_id "ENSMUSE00001271080.2"; level 2; transcript_support_level "1"; mgi_id "MGI:99418"; havana_gene "OTTMUSG00000025625.1"; havana_transcript "OTTMUST00000063266.1";
chr6	HAVANA	exon	146327000	146327086	0	-	.	gene_id "ENSMUSG00000030287.16"; transcript_id "ENSMUST00000111673.2"; gene_type "protein_coding"; gene_name "Itpr2"; transcript_type "protein_coding_CDS_not_defined"; transcript_name "Itpr2-203"; exon_number 4; exon_id "ENSMUSE00001271080.2"; level 2; transcript_support_level "1"; mgi_id "MGI:99418"; havana_gene "OTTMUSG00000025625.1"; havana_transcript "OTTMUST00000063264.1";
chr6	ENSEMBL_gcm37	exon	146327000	146327086	0.0812775589625342	-	.	gene_id "ENSMUSG00000030287.16"; transcript_id "ENSMUSG00000030287.16_tx_17"; exon_id "chr6_146327000_146327086_-"; exonnum "4"; txlen "8575";
chr6	ENSEMBL_gcm37	exon	146327000	146327086	5.14218584577666	-	.	gene_id "ENSMUSG00000030287.16"; transcript_id "ENSMUSG00000030287.16_tx_5"; exon_id "chr6_146327000_146327086_-"; exonnum "4"; txlen "7160";
chr6	ENSEMBL_gcm37	exon	146327000	146327086	3.70964732778414	-	.	gene_id "ENSMUSG00000030287.16"; transcript_id "ENSMUSG00000030287.16_tx_7"; exon_id "chr6_146327000_146327086_-"; exonnum "4"; txlen "7061";
chr6	HAVANA	stop_codon	146327055	146327057	0	-	0	gene_id "ENSMUSG00000030287.16"; transcript_id "ENSMUST00000139732.4"; gene_type "protein_coding"; gene_name "Itpr2"; transcript_type "nonsense_mediated_decay"; transcript_name "Itpr2-206"; exon_number 3; exon_id "ENSMUSE00001365398.2"; level 2; protein_id "ENSMUSP00000119110.3"; transcript_support_level "1"; mgi_id "MGI:99418"; havana_gene "OTTMUSG00000025625.1"; havana_transcript "OTTMUST00000063265.1";
chr6	HAVANA	CDS	146327058	146327086	0	-	2	gene_id "ENSMUSG00000030287.16"; transcript_id "ENSMUST00000139732.4"; gene_type "protein_coding"; gene_name "Itpr2"; transcript_type "nonsense_mediated_decay"; transcript_name "Itpr2-206"; exon_number 3; exon_id "ENSMUSE00001365398.2"; level 2; protein_id "ENSMUSP00000119110.3"; transcript_support_level "1"; mgi_id "MGI:99418"; havana_gene "OTTMUSG00000025625.1"; havana_transcript "OTTMUST00000063265.1";
chr6	HAVANA	exon	146327953	146328068	0	-	.	gene_id "ENSMUSG00000030287.16"; transcript_id "ENSMUST00000079573.13"; gene_type "protein_coding"; gene_name "Itpr2"; transcript_type "protein_coding"; transcript_name "Itpr2-202"; exon_number 3; exon_id "ENSMUSE00001259701.2"; level 2; protein_id "ENSMUSP00000078526.7"; transcript_support_level "1"; mgi_id "MGI:99418"; tag "basic"; tag "CCDS"; ccdsid "CCDS39708.1"; havana_gene "OTTMUSG00000025625.1"; havana_transcript "OTTMUST00000063039.1";
chr6	HAVANA	CDS	146327953	146328068	0	-	2	gene_id "ENSMUSG00000030287.16"; transcript_id "ENSMUST00000079573.13"; gene_type "protein_coding"; gene_name "Itpr2"; transcript_type "protein_coding"; transcript_name "Itpr2-202"; exon_number 3; exon_id "ENSMUSE00001259701.2"; level 2; protein_id "ENSMUSP00000078526.7"; transcript_support_level "1"; mgi_id "MGI:99418"; tag "basic"; tag "CCDS"; ccdsid "CCDS39708.1"; havana_gene "OTTMUSG00000025625.1"; havana_transcript "OTTMUST00000063039.1";
chr6	HAVANA	exon	146327953	146328068	0	-	.	gene_id "ENSMUSG00000030287.16"; transcript_id "ENSMUST00000053273.15"; gene_type "protein_coding"; gene_name "Itpr2"; transcript_type "protein_coding"; transcript_name "Itpr2-201"; exon_number 3; exon_id "ENSMUSE00001259701.2"; level 2; protein_id "ENSMUSP00000049584.9"; transcript_support_level "1"; mgi_id "MGI:99418"; tag "basic"; tag "Ensembl_canonical"; tag "GENCODE_Primary"; tag "appris_principal_1"; tag "CCDS"; ccdsid "CCDS39709.1"; havana_gene "OTTMUSG00000025625.1"; havana_transcript "OTTMUST00000063040.1";
chr6	HAVANA	CDS	146327953	146328068	0	-	2	gene_id "ENSMUSG00000030287.16"; transcript_id "ENSMUST00000053273.15"; gene_type "protein_coding"; gene_name "Itpr2"; transcript_type "protein_coding"; transcript_name "Itpr2-201"; exon_number 3; exon_id "ENSMUSE00001259701.2"; level 2; protein_id "ENSMUSP00000049584.9"; transcript_support_level "1"; mgi_id "MGI:99418"; tag "basic"; tag "Ensembl_canonical"; tag "GENCODE_Primary"; tag "appris_principal_1"; tag "CCDS"; ccdsid "CCDS39709.1"; havana_gene "OTTMUSG00000025625.1"; havana_transcript "OTTMUST00000063040.1";
chr6	HAVANA	exon	146327953	146328068	0	-	.	gene_id "ENSMUSG00000030287.16"; transcript_id "ENSMUST00000139732.4"; gene_type "protein_coding"; gene_name "Itpr2"; transcript_type "nonsense_mediated_decay"; transcript_name "Itpr2-206"; exon_number 2; exon_id "ENSMUSE00001366416.2"; level 2; protein_id "ENSMUSP00000119110.3"; transcript_support_level "1"; mgi_id "MGI:99418"; havana_gene "OTTMUSG00000025625.1"; havana_transcript "OTTMUST00000063265.1";
chr6	HAVANA	CDS	146327953	146328068	0	-	1	gene_id "ENSMUSG00000030287.16"; transcript_id "ENSMUST00000139732.4"; gene_type "protein_coding"; gene_name "Itpr2"; transcript_type "nonsense_mediated_decay"; transcript_name "Itpr2-206"; exon_number 2; exon_id "ENSMUSE00001366416.2"; level 2; protein_id "ENSMUSP00000119110.3"; transcript_support_level "1"; mgi_id "MGI:99418"; havana_gene "OTTMUSG00000025625.1"; havana_transcript "OTTMUST00000063265.1";
chr6	HAVANA	exon	146327953	146328068	0	-	.	gene_id "ENSMUSG00000030287.16"; transcript_id "ENSMUST00000145418.8"; gene_type "protein_coding"; gene_name "Itpr2"; transcript_type "retained_intron"; transcript_name "Itpr2-208"; exon_number 3; exon_id "ENSMUSE00001292934.2"; level 2; transcript_support_level "1"; mgi_id "MGI:99418"; havana_gene "OTTMUSG00000025625.1"; havana_transcript "OTTMUST00000063266.1";
chr6	HAVANA	exon	146327953	146328068	0	-	.	gene_id "ENSMUSG00000030287.16"; transcript_id "ENSMUST00000111673.2"; gene_type "protein_coding"; gene_name "Itpr2"; transcript_type "protein_coding_CDS_not_defined"; transcript_name "Itpr2-203"; exon_number 3; exon_id "ENSMUSE00001292934.2"; level 2; transcript_support_level "1"; mgi_id "MGI:99418"; havana_gene "OTTMUSG00000025625.1"; havana_transcript "OTTMUST00000063264.1";
chr6	ENSEMBL_gcm37	exon	146327953	146328068	0.0812775589625342	-	.	gene_id "ENSMUSG00000030287.16"; transcript_id "ENSMUSG00000030287.16_tx_17"; exon_id "chr6_146327953_146328068_-"; exonnum "3"; txlen "8575";
chr6	ENSEMBL_gcm37	exon	146327953	146328068	5.14218584577666	-	.	gene_id "ENSMUSG00000030287.16"; transcript_id "ENSMUSG00000030287.16_tx_5"; exon_id "chr6_146327953_146328068_-"; exonnum "3"; txlen "7160";
chr6	ENSEMBL_gcm37	exon	146327953	146328068	3.70964732778414	-	.	gene_id "ENSMUSG00000030287.16"; transcript_id "ENSMUSG00000030287.16_tx_7"; exon_id "chr6_146327953_146328068_-"; exonnum "3"; txlen "7061";
chr6	HAVANA	gene	146364824	146365105	0	-	.	gene_id "ENSMUSG00000082120.2"; gene_type "processed_pseudogene"; gene_name "Gm15720"; level 2; mgi_id "MGI:3783164"; tag "overlapping_locus"; havana_gene "OTTMUSG00000025696.1";
chr6	HAVANA	transcript	146364824	146365105	0	-	.	gene_id "ENSMUSG00000082120.2"; transcript_id "ENSMUST00000117133.2"; gene_type "processed_pseudogene"; gene_name "Gm15720"; transcript_type "processed_pseudogene"; transcript_name "Gm15720-201"; level 2; transcript_support_level "NA"; mgi_id "MGI:3783164"; ont "PGO:0000004"; tag "basic"; tag "Ensembl_canonical"; tag "GENCODE_Primary"; havana_gene "OTTMUSG00000025696.1"; havana_transcript "OTTMUST00000063273.1";
chr6	HAVANA	exon	146364824	146365105	0	-	.	gene_id "ENSMUSG00000082120.2"; transcript_id "ENSMUST00000117133.2"; gene_type "processed_pseudogene"; gene_name "Gm15720"; transcript_type "processed_pseudogene"; transcript_name "Gm15720-201"; exon_number 1; exon_id "ENSMUSE00000714686.2"; level 2; transcript_support_level "NA"; mgi_id "MGI:3783164"; ont "PGO:0000004"; tag "basic"; tag "Ensembl_canonical"; tag "GENCODE_Primary"; havana_gene "OTTMUSG00000025696.1"; havana_transcript "OTTMUST00000063273.1";
chr6	HAVANA	exon	146378185	146378255	0	-	.	gene_id "ENSMUSG00000030287.16"; transcript_id "ENSMUST00000079573.13"; gene_type "protein_coding"; gene_name "Itpr2"; transcript_type "protein_coding"; transcript_name "Itpr2-202"; exon_number 2; exon_id "ENSMUSE00001269781.2"; level 2; protein_id "ENSMUSP00000078526.7"; transcript_support_level "1"; mgi_id "MGI:99418"; tag "basic"; tag "CCDS"; ccdsid "CCDS39708.1"; havana_gene "OTTMUSG00000025625.1"; havana_transcript "OTTMUST00000063039.1";
chr6	HAVANA	CDS	146378185	146378255	0	-	1	gene_id "ENSMUSG00000030287.16"; transcript_id "ENSMUST00000079573.13"; gene_type "protein_coding"; gene_name "Itpr2"; transcript_type "protein_coding"; transcript_name "Itpr2-202"; exon_number 2; exon_id "ENSMUSE00001269781.2"; level 2; protein_id "ENSMUSP00000078526.7"; transcript_support_level "1"; mgi_id "MGI:99418"; tag "basic"; tag "CCDS"; ccdsid "CCDS39708.1"; havana_gene "OTTMUSG00000025625.1"; havana_transcript "OTTMUST00000063039.1";
chr6	HAVANA	exon	146378185	146378255	0	-	.	gene_id "ENSMUSG00000030287.16"; transcript_id "ENSMUST00000053273.15"; gene_type "protein_coding"; gene_name "Itpr2"; transcript_type "protein_coding"; transcript_name "Itpr2-201"; exon_number 2; exon_id "ENSMUSE00001269781.2"; level 2; protein_id "ENSMUSP00000049584.9"; transcript_support_level "1"; mgi_id "MGI:99418"; tag "basic"; tag "Ensembl_canonical"; tag "GENCODE_Primary"; tag "appris_principal_1"; tag "CCDS"; ccdsid "CCDS39709.1"; havana_gene "OTTMUSG00000025625.1"; havana_transcript "OTTMUST00000063040.1";
chr6	HAVANA	CDS	146378185	146378255	0	-	1	gene_id "ENSMUSG00000030287.16"; transcript_id "ENSMUST00000053273.15"; gene_type "protein_coding"; gene_name "Itpr2"; transcript_type "protein_coding"; transcript_name "Itpr2-201"; exon_number 2; exon_id "ENSMUSE00001269781.2"; level 2; protein_id "ENSMUSP00000049584.9"; transcript_support_level "1"; mgi_id "MGI:99418"; tag "basic"; tag "Ensembl_canonical"; tag "GENCODE_Primary"; tag "appris_principal_1"; tag "CCDS"; ccdsid "CCDS39709.1"; havana_gene "OTTMUSG00000025625.1"; havana_transcript "OTTMUST00000063040.1";
chr6	HAVANA	exon	146378185	146378255	0	-	.	gene_id "ENSMUSG00000030287.16"; transcript_id "ENSMUST00000145418.8"; gene_type "protein_coding"; gene_name "Itpr2"; transcript_type "retained_intron"; transcript_name "Itpr2-208"; exon_number 2; exon_id "ENSMUSE00001220320.2"; level 2; transcript_support_level "1"; mgi_id "MGI:99418"; havana_gene "OTTMUSG00000025625.1"; havana_transcript "OTTMUST00000063266.1";
chr6	HAVANA	exon	146378185	146378255	0	-	.	gene_id "ENSMUSG00000030287.16"; transcript_id "ENSMUST00000111673.2"; gene_type "protein_coding"; gene_name "Itpr2"; transcript_type "protein_coding_CDS_not_defined"; transcript_name "Itpr2-203"; exon_number 2; exon_id "ENSMUSE00001220320.2"; level 2; transcript_support_level "1"; mgi_id "MGI:99418"; havana_gene "OTTMUSG00000025625.1"; havana_transcript "OTTMUST00000063264.1";
chr6	ENSEMBL_gcm37	exon	146378185	146378255	0.0812775589625342	-	.	gene_id "ENSMUSG00000030287.16"; transcript_id "ENSMUSG00000030287.16_tx_17"; exon_id "chr6_146378185_146378255_-"; exonnum "2"; txlen "8575";
chr6	ENSEMBL_gcm37	exon	146378185	146378255	5.14218584577666	-	.	gene_id "ENSMUSG00000030287.16"; transcript_id "ENSMUSG00000030287.16_tx_5"; exon_id "chr6_146378185_146378255_-"; exonnum "2"; txlen "7160";
chr6	ENSEMBL_gcm37	exon	146378185	146378255	3.70964732778414	-	.	gene_id "ENSMUSG00000030287.16"; transcript_id "ENSMUSG00000030287.16_tx_7"; exon_id "chr6_146378185_146378255_-"; exonnum "2"; txlen "7061";
chr6	HAVANA	CDS	146403285	146403376	0	-	0	gene_id "ENSMUSG00000030287.16"; transcript_id "ENSMUST00000079573.13"; gene_type "protein_coding"; gene_name "Itpr2"; transcript_type "protein_coding"; transcript_name "Itpr2-202"; exon_number 1; exon_id "ENSMUSE00001299712.2"; level 2; protein_id "ENSMUSP00000078526.7"; transcript_support_level "1"; mgi_id "MGI:99418"; tag "basic"; tag "CCDS"; ccdsid "CCDS39708.1"; havana_gene "OTTMUSG00000025625.1"; havana_transcript "OTTMUST00000063039.1";
chr6	HAVANA	CDS	146403285	146403376	0	-	0	gene_id "ENSMUSG00000030287.16"; transcript_id "ENSMUST00000053273.15"; gene_type "protein_coding"; gene_name "Itpr2"; transcript_type "protein_coding"; transcript_name "Itpr2-201"; exon_number 1; exon_id "ENSMUSE00000746137.3"; level 2; protein_id "ENSMUSP00000049584.9"; transcript_support_level "1"; mgi_id "MGI:99418"; tag "basic"; tag "Ensembl_canonical"; tag "GENCODE_Primary"; tag "appris_principal_1"; tag "CCDS"; ccdsid "CCDS39709.1"; havana_gene "OTTMUSG00000025625.1"; havana_transcript "OTTMUST00000063040.1";
chr6	HAVANA	CDS	146403285	146403376	0	-	0	gene_id "ENSMUSG00000030287.16"; transcript_id "ENSMUST00000139732.4"; gene_type "protein_coding"; gene_name "Itpr2"; transcript_type "nonsense_mediated_decay"; transcript_name "Itpr2-206"; exon_number 1; exon_id "ENSMUSE00000817778.2"; level 2; protein_id "ENSMUSP00000119110.3"; transcript_support_level "1"; mgi_id "MGI:99418"; havana_gene "OTTMUSG00000025625.1"; havana_transcript "OTTMUST00000063265.1";
chr6	HAVANA	exon	146403285	146403376	0	-	.	gene_id "ENSMUSG00000030287.16"; transcript_id "ENSMUST00000111673.2"; gene_type "protein_coding"; gene_name "Itpr2"; transcript_type "protein_coding_CDS_not_defined"; transcript_name "Itpr2-203"; exon_number 1; exon_id "ENSMUSE00000688670.2"; level 2; transcript_support_level "1"; mgi_id "MGI:99418"; havana_gene "OTTMUSG00000025625.1"; havana_transcript "OTTMUST00000063264.1";
chr6	HAVANA	exon	146403285	146403410	0	-	.	gene_id "ENSMUSG00000030287.16"; transcript_id "ENSMUST00000053273.15"; gene_type "protein_coding"; gene_name "Itpr2"; transcript_type "protein_coding"; transcript_name "Itpr2-201"; exon_number 1; exon_id "ENSMUSE00000746137.3"; level 2; protein_id "ENSMUSP00000049584.9"; transcript_support_level "1"; mgi_id "MGI:99418"; tag "basic"; tag "Ensembl_canonical"; tag "GENCODE_Primary"; tag "appris_principal_1"; tag "CCDS"; ccdsid "CCDS39709.1"; havana_gene "OTTMUSG00000025625.1"; havana_transcript "OTTMUST00000063040.1";
chr6	ENSEMBL_gcm37	exon	146403285	146403410	0.0812775589625342	-	.	gene_id "ENSMUSG00000030287.16"; transcript_id "ENSMUSG00000030287.16_tx_17"; exon_id "chr6_146403285_146403410_-"; exonnum "1"; txlen "8575";
chr6	ENSEMBL_gcm37	exon	146403285	146403410	5.14218584577666	-	.	gene_id "ENSMUSG00000030287.16"; transcript_id "ENSMUSG00000030287.16_tx_5"; exon_id "chr6_146403285_146403410_-"; exonnum "1"; txlen "7160";
chr6	ENSEMBL_gcm37	exon	146403285	146403410	3.70964732778414	-	.	gene_id "ENSMUSG00000030287.16"; transcript_id "ENSMUSG00000030287.16_tx_7"; exon_id "chr6_146403285_146403410_-"; exonnum "1"; txlen "7061";
chr6	HAVANA	exon	146403285	146403676	0	-	.	gene_id "ENSMUSG00000030287.16"; transcript_id "ENSMUST00000079573.13"; gene_type "protein_coding"; gene_name "Itpr2"; transcript_type "protein_coding"; transcript_name "Itpr2-202"; exon_number 1; exon_id "ENSMUSE00001299712.2"; level 2; protein_id "ENSMUSP00000078526.7"; transcript_support_level "1"; mgi_id "MGI:99418"; tag "basic"; tag "CCDS"; ccdsid "CCDS39708.1"; havana_gene "OTTMUSG00000025625.1"; havana_transcript "OTTMUST00000063039.1";
chr6	HAVANA	exon	146403285	146403676	0	-	.	gene_id "ENSMUSG00000030287.16"; transcript_id "ENSMUST00000145418.8"; gene_type "protein_coding"; gene_name "Itpr2"; transcript_type "retained_intron"; transcript_name "Itpr2-208"; exon_number 1; exon_id "ENSMUSE00001274825.2"; level 2; transcript_support_level "1"; mgi_id "MGI:99418"; havana_gene "OTTMUSG00000025625.1"; havana_transcript "OTTMUST00000063266.1";
chr6	HAVANA	exon	146403285	146403721	0	-	.	gene_id "ENSMUSG00000030287.16"; transcript_id "ENSMUST00000139732.4"; gene_type "protein_coding"; gene_name "Itpr2"; transcript_type "nonsense_mediated_decay"; transcript_name "Itpr2-206"; exon_number 1; exon_id "ENSMUSE00000817778.2"; level 2; protein_id "ENSMUSP00000119110.3"; transcript_support_level "1"; mgi_id "MGI:99418"; havana_gene "OTTMUSG00000025625.1"; havana_transcript "OTTMUST00000063265.1";
chr6	HAVANA	start_codon	146403374	146403376	0	-	0	gene_id "ENSMUSG00000030287.16"; transcript_id "ENSMUST00000079573.13"; gene_type "protein_coding"; gene_name "Itpr2"; transcript_type "protein_coding"; transcript_name "Itpr2-202"; exon_number 1; exon_id "ENSMUSE00001299712.2"; level 2; protein_id "ENSMUSP00000078526.7"; transcript_support_level "1"; mgi_id "MGI:99418"; tag "basic"; tag "CCDS"; ccdsid "CCDS39708.1"; havana_gene "OTTMUSG00000025625.1"; havana_transcript "OTTMUST00000063039.1";
chr6	HAVANA	start_codon	146403374	146403376	0	-	0	gene_id "ENSMUSG00000030287.16"; transcript_id "ENSMUST00000053273.15"; gene_type "protein_coding"; gene_name "Itpr2"; transcript_type "protein_coding"; transcript_name "Itpr2-201"; exon_number 1; exon_id "ENSMUSE00000746137.3"; level 2; protein_id "ENSMUSP00000049584.9"; transcript_support_level "1"; mgi_id "MGI:99418"; tag "basic"; tag "Ensembl_canonical"; tag "GENCODE_Primary"; tag "appris_principal_1"; tag "CCDS"; ccdsid "CCDS39709.1"; havana_gene "OTTMUSG00000025625.1"; havana_transcript "OTTMUST00000063040.1";
chr6	HAVANA	start_codon	146403374	146403376	0	-	0	gene_id "ENSMUSG00000030287.16"; transcript_id "ENSMUST00000139732.4"; gene_type "protein_coding"; gene_name "Itpr2"; transcript_type "nonsense_mediated_decay"; transcript_name "Itpr2-206"; exon_number 1; exon_id "ENSMUSE00000817778.2"; level 2; protein_id "ENSMUSP00000119110.3"; transcript_support_level "1"; mgi_id "MGI:99418"; havana_gene "OTTMUSG00000025625.1"; havana_transcript "OTTMUST00000063265.1";
chr6	HAVANA	UTR	146403377	146403410	0	-	.	gene_id "ENSMUSG00000030287.16"; transcript_id "ENSMUST00000053273.15"; gene_type "protein_coding"; gene_name "Itpr2"; transcript_type "protein_coding"; transcript_name "Itpr2-201"; exon_number 1; exon_id "ENSMUSE00000746137.3"; level 2; protein_id "ENSMUSP00000049584.9"; transcript_support_level "1"; mgi_id "MGI:99418"; tag "basic"; tag "Ensembl_canonical"; tag "GENCODE_Primary"; tag "appris_principal_1"; tag "CCDS"; ccdsid "CCDS39709.1"; havana_gene "OTTMUSG00000025625.1"; havana_transcript "OTTMUST00000063040.1";
chr6	HAVANA	UTR	146403377	146403676	0	-	.	gene_id "ENSMUSG00000030287.16"; transcript_id "ENSMUST00000079573.13"; gene_type "protein_coding"; gene_name "Itpr2"; transcript_type "protein_coding"; transcript_name "Itpr2-202"; exon_number 1; exon_id "ENSMUSE00001299712.2"; level 2; protein_id "ENSMUSP00000078526.7"; transcript_support_level "1"; mgi_id "MGI:99418"; tag "basic"; tag "CCDS"; ccdsid "CCDS39708.1"; havana_gene "OTTMUSG00000025625.1"; havana_transcript "OTTMUST00000063039.1";
chr6	HAVANA	UTR	146403377	146403721	0	-	.	gene_id "ENSMUSG00000030287.16"; transcript_id "ENSMUST00000139732.4"; gene_type "protein_coding"; gene_name "Itpr2"; transcript_type "nonsense_mediated_decay"; transcript_name "Itpr2-206"; exon_number 1; exon_id "ENSMUSE00000817778.2"; level 2; protein_id "ENSMUSP00000119110.3"; transcript_support_level "1"; mgi_id "MGI:99418"; havana_gene "OTTMUSG00000025625.1"; havana_transcript "OTTMUST00000063265.1";
chr6	HAVANA	exon	146446240	146446433	0	-	.	gene_id "ENSMUSG00000134795.1"; transcript_id "ENSMUST00000326994.1"; gene_type "lncRNA"; gene_name "ENSMUSG00000134795"; transcript_type "lncRNA"; transcript_name "ENSMUST00000326994"; exon_number 2; exon_id "ENSMUSE00001644410.1"; level 2; tag "basic"; tag "Ensembl_canonical"; tag "GENCODE_Primary"; tag "TAGENE";
chr6	HAVANA	gene	146446240	146446991	0	-	.	gene_id "ENSMUSG00000134795.1"; gene_type "lncRNA"; gene_name "ENSMUSG00000134795"; level 2;
chr6	HAVANA	transcript	146446240	146446991	0	-	.	gene_id "ENSMUSG00000134795.1"; transcript_id "ENSMUST00000326994.1"; gene_type "lncRNA"; gene_name "ENSMUSG00000134795"; transcript_type "lncRNA"; transcript_name "ENSMUST00000326994"; level 2; tag "basic"; tag "Ensembl_canonical"; tag "GENCODE_Primary"; tag "TAGENE";
chr6	HAVANA	exon	146446822	146446991	0	-	.	gene_id "ENSMUSG00000134795.1"; transcript_id "ENSMUST00000326994.1"; gene_type "lncRNA"; gene_name "ENSMUSG00000134795"; transcript_type "lncRNA"; transcript_name "ENSMUST00000326994"; exon_number 1; exon_id "ENSMUSE00001644411.1"; level 2; tag "basic"; tag "Ensembl_canonical"; tag "GENCODE_Primary"; tag "TAGENE";
chr6	HAVANA	UTR	146451130	146451446	0	-	.	gene_id "ENSMUSG00000040250.15"; transcript_id "ENSMUST00000139979.8"; gene_type "protein_coding"; gene_name "Ints13"; transcript_type "protein_coding"; transcript_name "Ints13-207"; exon_number 5; exon_id "ENSMUSE00000373055.9"; level 2; protein_id "ENSMUSP00000122279.2"; transcript_support_level "2"; mgi_id "MGI:1918427"; tag "mRNA_start_NF"; tag "cds_start_NF"; havana_gene "OTTMUSG00000023507.1"; havana_transcript "OTTMUST00000057258.1";
chr6	HAVANA	UTR	146451130	146451446	0	-	.	gene_id "ENSMUSG00000040250.15"; transcript_id "ENSMUST00000203545.3"; gene_type "protein_coding"; gene_name "Ints13"; transcript_type "protein_coding"; transcript_name "Ints13-209"; exon_number 8; exon_id "ENSMUSE00000373055.9"; level 2; protein_id "ENSMUSP00000145229.2"; transcript_support_level "5"; mgi_id "MGI:1918427"; tag "mRNA_start_NF"; tag "cds_start_NF"; tag "not_organism_supported"; havana_gene "OTTMUSG00000023507.1"; havana_transcript "OTTMUST00000140992.1";
chr6	HAVANA	UTR	146451130	146451446	0	-	.	gene_id "ENSMUSG00000040250.15"; transcript_id "ENSMUST00000032427.15"; gene_type "protein_coding"; gene_name "Ints13"; transcript_type "protein_coding"; transcript_name "Ints13-201"; exon_number 18; exon_id "ENSMUSE00000373055.9"; level 2; protein_id "ENSMUSP00000032427.9"; transcript_support_level "1"; mgi_id "MGI:1918427"; tag "basic"; tag "Ensembl_canonical"; tag "GENCODE_Primary"; tag "appris_principal_1"; tag "CCDS"; ccdsid "CCDS39710.1"; havana_gene "OTTMUSG00000023507.1"; havana_transcript "OTTMUST00000057253.1";
chr6	HAVANA	exon	146451130	146451483	0	-	.	gene_id "ENSMUSG00000040250.15"; transcript_id "ENSMUST00000139979.8"; gene_type "protein_coding"; gene_name "Ints13"; transcript_type "protein_coding"; transcript_name "Ints13-207"; exon_number 5; exon_id "ENSMUSE00000373055.9"; level 2; protein_id "ENSMUSP00000122279.2"; transcript_support_level "2"; mgi_id "MGI:1918427"; tag "mRNA_start_NF"; tag "cds_start_NF"; havana_gene "OTTMUSG00000023507.1"; havana_transcript "OTTMUST00000057258.1";
chr6	HAVANA	exon	146451130	146451483	0	-	.	gene_id "ENSMUSG00000040250.15"; transcript_id "ENSMUST00000203545.3"; gene_type "protein_coding"; gene_name "Ints13"; transcript_type "protein_coding"; transcript_name "Ints13-209"; exon_number 8; exon_id "ENSMUSE00000373055.9"; level 2; protein_id "ENSMUSP00000145229.2"; transcript_support_level "5"; mgi_id "MGI:1918427"; tag "mRNA_start_NF"; tag "cds_start_NF"; tag "not_organism_supported"; havana_gene "OTTMUSG00000023507.1"; havana_transcript "OTTMUST00000140992.1";
chr6	HAVANA	exon	146451130	146451483	0	-	.	gene_id "ENSMUSG00000040250.15"; transcript_id "ENSMUST00000032427.15"; gene_type "protein_coding"; gene_name "Ints13"; transcript_type "protein_coding"; transcript_name "Ints13-201"; exon_number 18; exon_id "ENSMUSE00000373055.9"; level 2; protein_id "ENSMUSP00000032427.9"; transcript_support_level "1"; mgi_id "MGI:1918427"; tag "basic"; tag "Ensembl_canonical"; tag "GENCODE_Primary"; tag "appris_principal_1"; tag "CCDS"; ccdsid "CCDS39710.1"; havana_gene "OTTMUSG00000023507.1"; havana_transcript "OTTMUST00000057253.1";
chr6	HAVANA	transcript	146451130	146456133	0	-	.	gene_id "ENSMUSG00000040250.15"; transcript_id "ENSMUST00000139979.8"; gene_type "protein_coding"; gene_name "Ints13"; transcript_type "protein_coding"; transcript_name "Ints13-207"; level 2; protein_id "ENSMUSP00000122279.2"; transcript_support_level "2"; mgi_id "MGI:1918427"; tag "mRNA_start_NF"; tag "cds_start_NF"; havana_gene "OTTMUSG00000023507.1"; havana_transcript "OTTMUST00000057258.1";
chr6	HAVANA	transcript	146451130	146459043	0	-	.	gene_id "ENSMUSG00000040250.15"; transcript_id "ENSMUST00000203545.3"; gene_type "protein_coding"; gene_name "Ints13"; transcript_type "protein_coding"; transcript_name "Ints13-209"; level 2; protein_id "ENSMUSP00000145229.2"; transcript_support_level "5"; mgi_id "MGI:1918427"; tag "mRNA_start_NF"; tag "cds_start_NF"; tag "not_organism_supported"; havana_gene "OTTMUSG00000023507.1"; havana_transcript "OTTMUST00000140992.1";
chr6	HAVANA	gene	146451130	146479333	0	-	.	gene_id "ENSMUSG00000040250.15"; gene_type "protein_coding"; gene_name "Ints13"; level 2; mgi_id "MGI:1918427"; havana_gene "OTTMUSG00000023507.1";
chr6	HAVANA	transcript	146451130	146479333	0	-	.	gene_id "ENSMUSG00000040250.15"; transcript_id "ENSMUST00000032427.15"; gene_type "protein_coding"; gene_name "Ints13"; transcript_type "protein_coding"; transcript_name "Ints13-201"; level 2; protein_id "ENSMUSP00000032427.9"; transcript_support_level "1"; mgi_id "MGI:1918427"; tag "basic"; tag "Ensembl_canonical"; tag "GENCODE_Primary"; tag "appris_principal_1"; tag "CCDS"; ccdsid "CCDS39710.1"; havana_gene "OTTMUSG00000023507.1"; havana_transcript "OTTMUST00000057253.1";
chr6	HAVANA	transcript	146451139	146452878	0	-	.	gene_id "ENSMUSG00000040250.15"; transcript_id "ENSMUST00000204234.2"; gene_type "protein_coding"; gene_name "Ints13"; transcript_type "retained_intron"; transcript_name "Ints13-210"; level 2; transcript_support_level "NA"; mgi_id "MGI:1918427"; havana_gene "OTTMUSG00000023507.1"; havana_transcript "OTTMUST00000140993.1";
chr6	HAVANA	exon	146451139	146452878	0	-	.	gene_id "ENSMUSG00000040250.15"; transcript_id "ENSMUST00000204234.2"; gene_type "protein_coding"; gene_name "Ints13"; transcript_type "retained_intron"; transcript_name "Ints13-210"; exon_number 1; exon_id "ENSMUSE00001367971.2"; level 2; transcript_support_level "NA"; mgi_id "MGI:1918427"; havana_gene "OTTMUSG00000023507.1"; havana_transcript "OTTMUST00000140993.1";
chr6	HAVANA	exon	146451429	146451483	0	-	.	gene_id "ENSMUSG00000040250.15"; transcript_id "ENSMUST00000152994.2"; gene_type "protein_coding"; gene_name "Ints13"; transcript_type "retained_intron"; transcript_name "Ints13-208"; exon_number 2; exon_id "ENSMUSE00000818476.2"; level 2; transcript_support_level "2"; mgi_id "MGI:1918427"; havana_gene "OTTMUSG00000023507.1"; havana_transcript "OTTMUST00000063272.1";
chr6	ENSEMBL_gcm37	exon	146451429	146451483	27.6005408597724	-	.	gene_id "ENSMUSG00000040250.15"; transcript_id "ENSMUSG00000040250.15_tx_1"; exon_id "chr6_146451429_146451483_-"; exonnum "18"; txlen "2409";
chr6	ENSEMBL_gcm37	exon	146451429	146451483	14.1896873939859	-	.	gene_id "ENSMUSG00000040250.15"; transcript_id "ENSMUSG00000040250.15_tx_2"; exon_id "chr6_146451429_146451483_-"; exonnum "19"; txlen "2487";
chr6	ENSEMBL_gcm37	exon	146451429	146451483	6.16147836910031	-	.	gene_id "ENSMUSG00000040250.15"; transcript_id "ENSMUSG00000040250.15_tx_3"; exon_id "chr6_146451429_146451483_-"; exonnum "16"; txlen "2214";
chr6	ENSEMBL_gcm37	exon	146451429	146451483	4.73511641332736	-	.	gene_id "ENSMUSG00000040250.15"; transcript_id "ENSMUSG00000040250.15_tx_4"; exon_id "chr6_146451429_146451483_-"; exonnum "17"; txlen "2292";
chr6	ENSEMBL_gcm37	exon	146451429	146451483	1.85178145921658	-	.	gene_id "ENSMUSG00000040250.15"; transcript_id "ENSMUSG00000040250.15_tx_5"; exon_id "chr6_146451429_146451483_-"; exonnum "16"; txlen "2300";
chr6	ENSEMBL_gcm37	exon	146451429	146451483	1.21207513694176	-	.	gene_id "ENSMUSG00000040250.15"; transcript_id "ENSMUSG00000040250.15_tx_6"; exon_id "chr6_146451429_146451483_-"; exonnum "15"; txlen "2129";
chr6	ENSEMBL_gcm37	exon	146451429	146451483	0.692132497188856	-	.	gene_id "ENSMUSG00000040250.15"; transcript_id "ENSMUSG00000040250.15_tx_8"; exon_id "chr6_146451429_146451483_-"; exonnum "17"; txlen "2238";
chr6	ENSEMBL_gcm37	exon	146451429	146451483	0.0377267464951216	-	.	gene_id "ENSMUSG00000040250.15"; transcript_id "ENSMUSG00000040250.15_tx_9"; exon_id "chr6_146451429_146451483_-"; exonnum "19"; txlen "2864";
chr6	HAVANA	transcript	146451429	146451899	0	-	.	gene_id "ENSMUSG00000040250.15"; transcript_id "ENSMUST00000152994.2"; gene_type "protein_coding"; gene_name "Ints13"; transcript_type "retained_intron"; transcript_name "Ints13-208"; level 2; transcript_support_level "2"; mgi_id "MGI:1918427"; havana_gene "OTTMUSG00000023507.1"; havana_transcript "OTTMUST00000063272.1";
chr6	HAVANA	stop_codon	146451444	146451446	0	-	0	gene_id "ENSMUSG00000040250.15"; transcript_id "ENSMUST00000139979.8"; gene_type "protein_coding"; gene_name "Ints13"; transcript_type "protein_coding"; transcript_name "Ints13-207"; exon_number 5; exon_id "ENSMUSE00000373055.9"; level 2; protein_id "ENSMUSP00000122279.2"; transcript_support_level "2"; mgi_id "MGI:1918427"; tag "mRNA_start_NF"; tag "cds_start_NF"; havana_gene "OTTMUSG00000023507.1"; havana_transcript "OTTMUST00000057258.1";
chr6	HAVANA	stop_codon	146451444	146451446	0	-	0	gene_id "ENSMUSG00000040250.15"; transcript_id "ENSMUST00000203545.3"; gene_type "protein_coding"; gene_name "Ints13"; transcript_type "protein_coding"; transcript_name "Ints13-209"; exon_number 8; exon_id "ENSMUSE00000373055.9"; level 2; protein_id "ENSMUSP00000145229.2"; transcript_support_level "5"; mgi_id "MGI:1918427"; tag "mRNA_start_NF"; tag "cds_start_NF"; tag "not_organism_supported"; havana_gene "OTTMUSG00000023507.1"; havana_transcript "OTTMUST00000140992.1";
chr6	HAVANA	stop_codon	146451444	146451446	0	-	0	gene_id "ENSMUSG00000040250.15"; transcript_id "ENSMUST00000032427.15"; gene_type "protein_coding"; gene_name "Ints13"; transcript_type "protein_coding"; transcript_name "Ints13-201"; exon_number 18; exon_id "ENSMUSE00000373055.9"; level 2; protein_id "ENSMUSP00000032427.9"; transcript_support_level "1"; mgi_id "MGI:1918427"; tag "basic"; tag "Ensembl_canonical"; tag "GENCODE_Primary"; tag "appris_principal_1"; tag "CCDS"; ccdsid "CCDS39710.1"; havana_gene "OTTMUSG00000023507.1"; havana_transcript "OTTMUST00000057253.1";
chr6	HAVANA	CDS	146451447	146451483	0	-	1	gene_id "ENSMUSG00000040250.15"; transcript_id "ENSMUST00000139979.8"; gene_type "protein_coding"; gene_name "Ints13"; transcript_type "protein_coding"; transcript_name "Ints13-207"; exon_number 5; exon_id "ENSMUSE00000373055.9"; level 2; protein_id "ENSMUSP00000122279.2"; transcript_support_level "2"; mgi_id "MGI:1918427"; tag "mRNA_start_NF"; tag "cds_start_NF"; havana_gene "OTTMUSG00000023507.1"; havana_transcript "OTTMUST00000057258.1";
chr6	HAVANA	CDS	146451447	146451483	0	-	1	gene_id "ENSMUSG00000040250.15"; transcript_id "ENSMUST00000203545.3"; gene_type "protein_coding"; gene_name "Ints13"; transcript_type "protein_coding"; transcript_name "Ints13-209"; exon_number 8; exon_id "ENSMUSE00000373055.9"; level 2; protein_id "ENSMUSP00000145229.2"; transcript_support_level "5"; mgi_id "MGI:1918427"; tag "mRNA_start_NF"; tag "cds_start_NF"; tag "not_organism_supported"; havana_gene "OTTMUSG00000023507.1"; havana_transcript "OTTMUST00000140992.1";
chr6	HAVANA	CDS	146451447	146451483	0	-	1	gene_id "ENSMUSG00000040250.15"; transcript_id "ENSMUST00000032427.15"; gene_type "protein_coding"; gene_name "Ints13"; transcript_type "protein_coding"; transcript_name "Ints13-201"; exon_number 18; exon_id "ENSMUSE00000373055.9"; level 2; protein_id "ENSMUSP00000032427.9"; transcript_support_level "1"; mgi_id "MGI:1918427"; tag "basic"; tag "Ensembl_canonical"; tag "GENCODE_Primary"; tag "appris_principal_1"; tag "CCDS"; ccdsid "CCDS39710.1"; havana_gene "OTTMUSG00000023507.1"; havana_transcript "OTTMUST00000057253.1";
chr6	HAVANA	exon	146451585	146451662	0	-	.	gene_id "ENSMUSG00000040250.15"; transcript_id "ENSMUST00000032427.15"; gene_type "protein_coding"; gene_name "Ints13"; transcript_type "protein_coding"; transcript_name "Ints13-201"; exon_number 17; exon_id "ENSMUSE00000197114.2"; level 2; protein_id "ENSMUSP00000032427.9"; transcript_support_level "1"; mgi_id "MGI:1918427"; tag "basic"; tag "Ensembl_canonical"; tag "GENCODE_Primary"; tag "appris_principal_1"; tag "CCDS"; ccdsid "CCDS39710.1"; havana_gene "OTTMUSG00000023507.1"; havana_transcript "OTTMUST00000057253.1";
chr6	HAVANA	CDS	146451585	146451662	0	-	1	gene_id "ENSMUSG00000040250.15"; transcript_id "ENSMUST00000032427.15"; gene_type "protein_coding"; gene_name "Ints13"; transcript_type "protein_coding"; transcript_name "Ints13-201"; exon_number 17; exon_id "ENSMUSE00000197114.2"; level 2; protein_id "ENSMUSP00000032427.9"; transcript_support_level "1"; mgi_id "MGI:1918427"; tag "basic"; tag "Ensembl_canonical"; tag "GENCODE_Primary"; tag "appris_principal_1"; tag "CCDS"; ccdsid "CCDS39710.1"; havana_gene "OTTMUSG00000023507.1"; havana_transcript "OTTMUST00000057253.1";
chr6	ENSEMBL_gcm37	exon	146451585	146451662	14.1896873939859	-	.	gene_id "ENSMUSG00000040250.15"; transcript_id "ENSMUSG00000040250.15_tx_2"; exon_id "chr6_146451585_146451662_-"; exonnum "18"; txlen "2487";
chr6	ENSEMBL_gcm37	exon	146451585	146451662	4.73511641332736	-	.	gene_id "ENSMUSG00000040250.15"; transcript_id "ENSMUSG00000040250.15_tx_4"; exon_id "chr6_146451585_146451662_-"; exonnum "16"; txlen "2292";
chr6	ENSEMBL_gcm37	exon	146451585	146451662	0.0377267464951216	-	.	gene_id "ENSMUSG00000040250.15"; transcript_id "ENSMUSG00000040250.15_tx_9"; exon_id "chr6_146451585_146451662_-"; exonnum "18"; txlen "2864";
chr6	HAVANA	exon	146451585	146451899	0	-	.	gene_id "ENSMUSG00000040250.15"; transcript_id "ENSMUST00000152994.2"; gene_type "protein_coding"; gene_name "Ints13"; transcript_type "retained_intron"; transcript_name "Ints13-208"; exon_number 1; exon_id "ENSMUSE00000789305.2"; level 2; transcript_support_level "2"; mgi_id "MGI:1918427"; havana_gene "OTTMUSG00000023507.1"; havana_transcript "OTTMUST00000063272.1";
chr6	HAVANA	exon	146451592	146452272	0	-	.	gene_id "ENSMUSG00000040250.15"; transcript_id "ENSMUST00000139546.2"; gene_type "protein_coding"; gene_name "Ints13"; transcript_type "retained_intron"; transcript_name "Ints13-206"; exon_number 3; exon_id "ENSMUSE00000735084.2"; level 2; transcript_support_level "2"; mgi_id "MGI:1918427"; havana_gene "OTTMUSG00000023507.1"; havana_transcript "OTTMUST00000057257.1";
chr6	HAVANA	transcript	146451592	146455533	0	-	.	gene_id "ENSMUSG00000040250.15"; transcript_id "ENSMUST00000139546.2"; gene_type "protein_coding"; gene_name "Ints13"; transcript_type "retained_intron"; transcript_name "Ints13-206"; level 2; transcript_support_level "2"; mgi_id "MGI:1918427"; havana_gene "OTTMUSG00000023507.1"; havana_transcript "OTTMUST00000057257.1";
chr6	HAVANA	exon	146452137	146452272	0	-	.	gene_id "ENSMUSG00000040250.15"; transcript_id "ENSMUST00000139979.8"; gene_type "protein_coding"; gene_name "Ints13"; transcript_type "protein_coding"; transcript_name "Ints13-207"; exon_number 4; exon_id "ENSMUSE00000197116.2"; level 2; protein_id "ENSMUSP00000122279.2"; transcript_support_level "2"; mgi_id "MGI:1918427"; tag "mRNA_start_NF"; tag "cds_start_NF"; havana_gene "OTTMUSG00000023507.1"; havana_transcript "OTTMUST00000057258.1";
chr6	HAVANA	CDS	146452137	146452272	0	-	2	gene_id "ENSMUSG00000040250.15"; transcript_id "ENSMUST00000139979.8"; gene_type "protein_coding"; gene_name "Ints13"; transcript_type "protein_coding"; transcript_name "Ints13-207"; exon_number 4; exon_id "ENSMUSE00000197116.2"; level 2; protein_id "ENSMUSP00000122279.2"; transcript_support_level "2"; mgi_id "MGI:1918427"; tag "mRNA_start_NF"; tag "cds_start_NF"; havana_gene "OTTMUSG00000023507.1"; havana_transcript "OTTMUST00000057258.1";
chr6	HAVANA	exon	146452137	146452272	0	-	.	gene_id "ENSMUSG00000040250.15"; transcript_id "ENSMUST00000203545.3"; gene_type "protein_coding"; gene_name "Ints13"; transcript_type "protein_coding"; transcript_name "Ints13-209"; exon_number 7; exon_id "ENSMUSE00000197116.2"; level 2; protein_id "ENSMUSP00000145229.2"; transcript_support_level "5"; mgi_id "MGI:1918427"; tag "mRNA_start_NF"; tag "cds_start_NF"; tag "not_organism_supported"; havana_gene "OTTMUSG00000023507.1"; havana_transcript "OTTMUST00000140992.1";
chr6	HAVANA	CDS	146452137	146452272	0	-	2	gene_id "ENSMUSG00000040250.15"; transcript_id "ENSMUST00000203545.3"; gene_type "protein_coding"; gene_name "Ints13"; transcript_type "protein_coding"; transcript_name "Ints13-209"; exon_number 7; exon_id "ENSMUSE00000197116.2"; level 2; protein_id "ENSMUSP00000145229.2"; transcript_support_level "5"; mgi_id "MGI:1918427"; tag "mRNA_start_NF"; tag "cds_start_NF"; tag "not_organism_supported"; havana_gene "OTTMUSG00000023507.1"; havana_transcript "OTTMUST00000140992.1";
chr6	HAVANA	exon	146452137	146452272	0	-	.	gene_id "ENSMUSG00000040250.15"; transcript_id "ENSMUST00000032427.15"; gene_type "protein_coding"; gene_name "Ints13"; transcript_type "protein_coding"; transcript_name "Ints13-201"; exon_number 16; exon_id "ENSMUSE00000197116.2"; level 2; protein_id "ENSMUSP00000032427.9"; transcript_support_level "1"; mgi_id "MGI:1918427"; tag "basic"; tag "Ensembl_canonical"; tag "GENCODE_Primary"; tag "appris_principal_1"; tag "CCDS"; ccdsid "CCDS39710.1"; havana_gene "OTTMUSG00000023507.1"; havana_transcript "OTTMUST00000057253.1";
chr6	HAVANA	CDS	146452137	146452272	0	-	2	gene_id "ENSMUSG00000040250.15"; transcript_id "ENSMUST00000032427.15"; gene_type "protein_coding"; gene_name "Ints13"; transcript_type "protein_coding"; transcript_name "Ints13-201"; exon_number 16; exon_id "ENSMUSE00000197116.2"; level 2; protein_id "ENSMUSP00000032427.9"; transcript_support_level "1"; mgi_id "MGI:1918427"; tag "basic"; tag "Ensembl_canonical"; tag "GENCODE_Primary"; tag "appris_principal_1"; tag "CCDS"; ccdsid "CCDS39710.1"; havana_gene "OTTMUSG00000023507.1"; havana_transcript "OTTMUST00000057253.1";
chr6	ENSEMBL_gcm37	exon	146452137	146452272	27.6005408597724	-	.	gene_id "ENSMUSG00000040250.15"; transcript_id "ENSMUSG00000040250.15_tx_1"; exon_id "chr6_146452137_146452272_-"; exonnum "17"; txlen "2409";
chr6	ENSEMBL_gcm37	exon	146452137	146452272	14.1896873939859	-	.	gene_id "ENSMUSG00000040250.15"; transcript_id "ENSMUSG00000040250.15_tx_2"; exon_id "chr6_146452137_146452272_-"; exonnum "17"; txlen "2487";
chr6	ENSEMBL_gcm37	exon	146452137	146452272	6.16147836910031	-	.	gene_id "ENSMUSG00000040250.15"; transcript_id "ENSMUSG00000040250.15_tx_3"; exon_id "chr6_146452137_146452272_-"; exonnum "15"; txlen "2214";
chr6	ENSEMBL_gcm37	exon	146452137	146452272	4.73511641332736	-	.	gene_id "ENSMUSG00000040250.15"; transcript_id "ENSMUSG00000040250.15_tx_4"; exon_id "chr6_146452137_146452272_-"; exonnum "15"; txlen "2292";
chr6	ENSEMBL_gcm37	exon	146452137	146452272	1.85178145921658	-	.	gene_id "ENSMUSG00000040250.15"; transcript_id "ENSMUSG00000040250.15_tx_5"; exon_id "chr6_146452137_146452272_-"; exonnum "15"; txlen "2300";
chr6	ENSEMBL_gcm37	exon	146452137	146452272	1.21207513694176	-	.	gene_id "ENSMUSG00000040250.15"; transcript_id "ENSMUSG00000040250.15_tx_6"; exon_id "chr6_146452137_146452272_-"; exonnum "14"; txlen "2129";
chr6	ENSEMBL_gcm37	exon	146452137	146452272	0.692132497188856	-	.	gene_id "ENSMUSG00000040250.15"; transcript_id "ENSMUSG00000040250.15_tx_8"; exon_id "chr6_146452137_146452272_-"; exonnum "16"; txlen "2238";
chr6	ENSEMBL_gcm37	exon	146452137	146452272	0.0377267464951216	-	.	gene_id "ENSMUSG00000040250.15"; transcript_id "ENSMUSG00000040250.15_tx_9"; exon_id "chr6_146452137_146452272_-"; exonnum "17"; txlen "2864";
chr6	HAVANA	exon	146453870	146454009	0	-	.	gene_id "ENSMUSG00000040250.15"; transcript_id "ENSMUST00000139979.8"; gene_type "protein_coding"; gene_name "Ints13"; transcript_type "protein_coding"; transcript_name "Ints13-207"; exon_number 3; exon_id "ENSMUSE00001211056.2"; level 2; protein_id "ENSMUSP00000122279.2"; transcript_support_level "2"; mgi_id "MGI:1918427"; tag "mRNA_start_NF"; tag "cds_start_NF"; havana_gene "OTTMUSG00000023507.1"; havana_transcript "OTTMUST00000057258.1";
chr6	HAVANA	CDS	146453870	146454009	0	-	1	gene_id "ENSMUSG00000040250.15"; transcript_id "ENSMUST00000139979.8"; gene_type "protein_coding"; gene_name "Ints13"; transcript_type "protein_coding"; transcript_name "Ints13-207"; exon_number 3; exon_id "ENSMUSE00001211056.2"; level 2; protein_id "ENSMUSP00000122279.2"; transcript_support_level "2"; mgi_id "MGI:1918427"; tag "mRNA_start_NF"; tag "cds_start_NF"; havana_gene "OTTMUSG00000023507.1"; havana_transcript "OTTMUST00000057258.1";
chr6	HAVANA	exon	146453870	146454009	0	-	.	gene_id "ENSMUSG00000040250.15"; transcript_id "ENSMUST00000203545.3"; gene_type "protein_coding"; gene_name "Ints13"; transcript_type "protein_coding"; transcript_name "Ints13-209"; exon_number 6; exon_id "ENSMUSE00001211056.2"; level 2; protein_id "ENSMUSP00000145229.2"; transcript_support_level "5"; mgi_id "MGI:1918427"; tag "mRNA_start_NF"; tag "cds_start_NF"; tag "not_organism_supported"; havana_gene "OTTMUSG00000023507.1"; havana_transcript "OTTMUST00000140992.1";
chr6	HAVANA	CDS	146453870	146454009	0	-	1	gene_id "ENSMUSG00000040250.15"; transcript_id "ENSMUST00000203545.3"; gene_type "protein_coding"; gene_name "Ints13"; transcript_type "protein_coding"; transcript_name "Ints13-209"; exon_number 6; exon_id "ENSMUSE00001211056.2"; level 2; protein_id "ENSMUSP00000145229.2"; transcript_support_level "5"; mgi_id "MGI:1918427"; tag "mRNA_start_NF"; tag "cds_start_NF"; tag "not_organism_supported"; havana_gene "OTTMUSG00000023507.1"; havana_transcript "OTTMUST00000140992.1";
chr6	HAVANA	exon	146453870	146454009	0	-	.	gene_id "ENSMUSG00000040250.15"; transcript_id "ENSMUST00000032427.15"; gene_type "protein_coding"; gene_name "Ints13"; transcript_type "protein_coding"; transcript_name "Ints13-201"; exon_number 15; exon_id "ENSMUSE00001211056.2"; level 2; protein_id "ENSMUSP00000032427.9"; transcript_support_level "1"; mgi_id "MGI:1918427"; tag "basic"; tag "Ensembl_canonical"; tag "GENCODE_Primary"; tag "appris_principal_1"; tag "CCDS"; ccdsid "CCDS39710.1"; havana_gene "OTTMUSG00000023507.1"; havana_transcript "OTTMUST00000057253.1";
chr6	HAVANA	CDS	146453870	146454009	0	-	1	gene_id "ENSMUSG00000040250.15"; transcript_id "ENSMUST00000032427.15"; gene_type "protein_coding"; gene_name "Ints13"; transcript_type "protein_coding"; transcript_name "Ints13-201"; exon_number 15; exon_id "ENSMUSE00001211056.2"; level 2; protein_id "ENSMUSP00000032427.9"; transcript_support_level "1"; mgi_id "MGI:1918427"; tag "basic"; tag "Ensembl_canonical"; tag "GENCODE_Primary"; tag "appris_principal_1"; tag "CCDS"; ccdsid "CCDS39710.1"; havana_gene "OTTMUSG00000023507.1"; havana_transcript "OTTMUST00000057253.1";
chr6	HAVANA	exon	146453870	146454009	0	-	.	gene_id "ENSMUSG00000040250.15"; transcript_id "ENSMUST00000139546.2"; gene_type "protein_coding"; gene_name "Ints13"; transcript_type "retained_intron"; transcript_name "Ints13-206"; exon_number 2; exon_id "ENSMUSE00001233828.2"; level 2; transcript_support_level "2"; mgi_id "MGI:1918427"; havana_gene "OTTMUSG00000023507.1"; havana_transcript "OTTMUST00000057257.1";
chr6	ENSEMBL_gcm37	exon	146453870	146454009	27.6005408597724	-	.	gene_id "ENSMUSG00000040250.15"; transcript_id "ENSMUSG00000040250.15_tx_1"; exon_id "chr6_146453870_146454009_-"; exonnum "16"; txlen "2409";
chr6	ENSEMBL_gcm37	exon	146453870	146454009	14.1896873939859	-	.	gene_id "ENSMUSG00000040250.15"; transcript_id "ENSMUSG00000040250.15_tx_2"; exon_id "chr6_146453870_146454009_-"; exonnum "16"; txlen "2487";
chr6	ENSEMBL_gcm37	exon	146453870	146454009	6.16147836910031	-	.	gene_id "ENSMUSG00000040250.15"; transcript_id "ENSMUSG00000040250.15_tx_3"; exon_id "chr6_146453870_146454009_-"; exonnum "14"; txlen "2214";
chr6	ENSEMBL_gcm37	exon	146453870	146454009	4.73511641332736	-	.	gene_id "ENSMUSG00000040250.15"; transcript_id "ENSMUSG00000040250.15_tx_4"; exon_id "chr6_146453870_146454009_-"; exonnum "14"; txlen "2292";
chr6	ENSEMBL_gcm37	exon	146453870	146454009	1.85178145921658	-	.	gene_id "ENSMUSG00000040250.15"; transcript_id "ENSMUSG00000040250.15_tx_5"; exon_id "chr6_146453870_146454009_-"; exonnum "14"; txlen "2300";
chr6	ENSEMBL_gcm37	exon	146453870	146454009	1.21207513694176	-	.	gene_id "ENSMUSG00000040250.15"; transcript_id "ENSMUSG00000040250.15_tx_6"; exon_id "chr6_146453870_146454009_-"; exonnum "13"; txlen "2129";
chr6	ENSEMBL_gcm37	exon	146453870	146454009	0.692132497188856	-	.	gene_id "ENSMUSG00000040250.15"; transcript_id "ENSMUSG00000040250.15_tx_8"; exon_id "chr6_146453870_146454009_-"; exonnum "15"; txlen "2238";
chr6	ENSEMBL_gcm37	exon	146453870	146454009	0.0377267464951216	-	.	gene_id "ENSMUSG00000040250.15"; transcript_id "ENSMUSG00000040250.15_tx_9"; exon_id "chr6_146453870_146454009_-"; exonnum "16"; txlen "2864";
chr6	HAVANA	exon	146453986	146454009	0	-	.	gene_id "ENSMUSG00000040250.15"; transcript_id "ENSMUST00000135277.2"; gene_type "protein_coding"; gene_name "Ints13"; transcript_type "protein_coding_CDS_not_defined"; transcript_name "Ints13-205"; exon_number 5; exon_id "ENSMUSE00000776018.2"; level 2; transcript_support_level "5"; mgi_id "MGI:1918427"; havana_gene "OTTMUSG00000023507.1"; havana_transcript "OTTMUST00000063271.1";
chr6	HAVANA	transcript	146453986	146457733	0	-	.	gene_id "ENSMUSG00000040250.15"; transcript_id "ENSMUST00000135277.2"; gene_type "protein_coding"; gene_name "Ints13"; transcript_type "protein_coding_CDS_not_defined"; transcript_name "Ints13-205"; level 2; transcript_support_level "5"; mgi_id "MGI:1918427"; havana_gene "OTTMUSG00000023507.1"; havana_transcript "OTTMUST00000063271.1";
chr6	HAVANA	exon	146455482	146455533	0	-	.	gene_id "ENSMUSG00000040250.15"; transcript_id "ENSMUST00000139546.2"; gene_type "protein_coding"; gene_name "Ints13"; transcript_type "retained_intron"; transcript_name "Ints13-206"; exon_number 1; exon_id "ENSMUSE00000761864.2"; level 2; transcript_support_level "2"; mgi_id "MGI:1918427"; havana_gene "OTTMUSG00000023507.1"; havana_transcript "OTTMUST00000057257.1";
chr6	HAVANA	exon	146455482	146455712	0	-	.	gene_id "ENSMUSG00000040250.15"; transcript_id "ENSMUST00000139979.8"; gene_type "protein_coding"; gene_name "Ints13"; transcript_type "protein_coding"; transcript_name "Ints13-207"; exon_number 2; exon_id "ENSMUSE00001267139.2"; level 2; protein_id "ENSMUSP00000122279.2"; transcript_support_level "2"; mgi_id "MGI:1918427"; tag "mRNA_start_NF"; tag "cds_start_NF"; havana_gene "OTTMUSG00000023507.1"; havana_transcript "OTTMUST00000057258.1";
chr6	HAVANA	CDS	146455482	146455712	0	-	1	gene_id "ENSMUSG00000040250.15"; transcript_id "ENSMUST00000139979.8"; gene_type "protein_coding"; gene_name "Ints13"; transcript_type "protein_coding"; transcript_name "Ints13-207"; exon_number 2; exon_id "ENSMUSE00001267139.2"; level 2; protein_id "ENSMUSP00000122279.2"; transcript_support_level "2"; mgi_id "MGI:1918427"; tag "mRNA_start_NF"; tag "cds_start_NF"; havana_gene "OTTMUSG00000023507.1"; havana_transcript "OTTMUST00000057258.1";
chr6	HAVANA	exon	146455482	146455712	0	-	.	gene_id "ENSMUSG00000040250.15"; transcript_id "ENSMUST00000203545.3"; gene_type "protein_coding"; gene_name "Ints13"; transcript_type "protein_coding"; transcript_name "Ints13-209"; exon_number 5; exon_id "ENSMUSE00001267139.2"; level 2; protein_id "ENSMUSP00000145229.2"; transcript_support_level "5"; mgi_id "MGI:1918427"; tag "mRNA_start_NF"; tag "cds_start_NF"; tag "not_organism_supported"; havana_gene "OTTMUSG00000023507.1"; havana_transcript "OTTMUST00000140992.1";
chr6	HAVANA	CDS	146455482	146455712	0	-	1	gene_id "ENSMUSG00000040250.15"; transcript_id "ENSMUST00000203545.3"; gene_type "protein_coding"; gene_name "Ints13"; transcript_type "protein_coding"; transcript_name "Ints13-209"; exon_number 5; exon_id "ENSMUSE00001267139.2"; level 2; protein_id "ENSMUSP00000145229.2"; transcript_support_level "5"; mgi_id "MGI:1918427"; tag "mRNA_start_NF"; tag "cds_start_NF"; tag "not_organism_supported"; havana_gene "OTTMUSG00000023507.1"; havana_transcript "OTTMUST00000140992.1";
chr6	HAVANA	exon	146455482	146455712	0	-	.	gene_id "ENSMUSG00000040250.15"; transcript_id "ENSMUST00000032427.15"; gene_type "protein_coding"; gene_name "Ints13"; transcript_type "protein_coding"; transcript_name "Ints13-201"; exon_number 14; exon_id "ENSMUSE00001267139.2"; level 2; protein_id "ENSMUSP00000032427.9"; transcript_support_level "1"; mgi_id "MGI:1918427"; tag "basic"; tag "Ensembl_canonical"; tag "GENCODE_Primary"; tag "appris_principal_1"; tag "CCDS"; ccdsid "CCDS39710.1"; havana_gene "OTTMUSG00000023507.1"; havana_transcript "OTTMUST00000057253.1";
chr6	HAVANA	CDS	146455482	146455712	0	-	1	gene_id "ENSMUSG00000040250.15"; transcript_id "ENSMUST00000032427.15"; gene_type "protein_coding"; gene_name "Ints13"; transcript_type "protein_coding"; transcript_name "Ints13-201"; exon_number 14; exon_id "ENSMUSE00001267139.2"; level 2; protein_id "ENSMUSP00000032427.9"; transcript_support_level "1"; mgi_id "MGI:1918427"; tag "basic"; tag "Ensembl_canonical"; tag "GENCODE_Primary"; tag "appris_principal_1"; tag "CCDS"; ccdsid "CCDS39710.1"; havana_gene "OTTMUSG00000023507.1"; havana_transcript "OTTMUST00000057253.1";
chr6	HAVANA	exon	146455482	146455712	0	-	.	gene_id "ENSMUSG00000040250.15"; transcript_id "ENSMUST00000135277.2"; gene_type "protein_coding"; gene_name "Ints13"; transcript_type "protein_coding_CDS_not_defined"; transcript_name "Ints13-205"; exon_number 4; exon_id "ENSMUSE00001227903.2"; level 2; transcript_support_level "5"; mgi_id "MGI:1918427"; havana_gene "OTTMUSG00000023507.1"; havana_transcript "OTTMUST00000063271.1";
chr6	ENSEMBL_gcm37	exon	146455482	146455712	27.6005408597724	-	.	gene_id "ENSMUSG00000040250.15"; transcript_id "ENSMUSG00000040250.15_tx_1"; exon_id "chr6_146455482_146455712_-"; exonnum "15"; txlen "2409";
chr6	ENSEMBL_gcm37	exon	146455482	146455712	14.1896873939859	-	.	gene_id "ENSMUSG00000040250.15"; transcript_id "ENSMUSG00000040250.15_tx_2"; exon_id "chr6_146455482_146455712_-"; exonnum "15"; txlen "2487";
chr6	ENSEMBL_gcm37	exon	146455482	146455712	6.16147836910031	-	.	gene_id "ENSMUSG00000040250.15"; transcript_id "ENSMUSG00000040250.15_tx_3"; exon_id "chr6_146455482_146455712_-"; exonnum "13"; txlen "2214";
chr6	ENSEMBL_gcm37	exon	146455482	146455712	4.73511641332736	-	.	gene_id "ENSMUSG00000040250.15"; transcript_id "ENSMUSG00000040250.15_tx_4"; exon_id "chr6_146455482_146455712_-"; exonnum "13"; txlen "2292";
chr6	ENSEMBL_gcm37	exon	146455482	146455712	1.85178145921658	-	.	gene_id "ENSMUSG00000040250.15"; transcript_id "ENSMUSG00000040250.15_tx_5"; exon_id "chr6_146455482_146455712_-"; exonnum "13"; txlen "2300";
chr6	ENSEMBL_gcm37	exon	146455482	146455712	1.21207513694176	-	.	gene_id "ENSMUSG00000040250.15"; transcript_id "ENSMUSG00000040250.15_tx_6"; exon_id "chr6_146455482_146455712_-"; exonnum "12"; txlen "2129";
chr6	ENSEMBL_gcm37	exon	146455482	146455712	0.692132497188856	-	.	gene_id "ENSMUSG00000040250.15"; transcript_id "ENSMUSG00000040250.15_tx_8"; exon_id "chr6_146455482_146455712_-"; exonnum "14"; txlen "2238";
chr6	ENSEMBL_gcm37	exon	146455482	146455712	0.0377267464951216	-	.	gene_id "ENSMUSG00000040250.15"; transcript_id "ENSMUSG00000040250.15_tx_9"; exon_id "chr6_146455482_146455712_-"; exonnum "15"; txlen "2864";
chr6	HAVANA	exon	146455580	146455712	0	-	.	gene_id "ENSMUSG00000040250.15"; transcript_id "ENSMUST00000132963.2"; gene_type "protein_coding"; gene_name "Ints13"; transcript_type "retained_intron"; transcript_name "Ints13-204"; exon_number 2; exon_id "ENSMUSE00000796589.2"; level 2; transcript_support_level "3"; mgi_id "MGI:1918427"; havana_gene "OTTMUSG00000023507.1"; havana_transcript "OTTMUST00000057256.1";
chr6	HAVANA	transcript	146455580	146456310	0	-	.	gene_id "ENSMUSG00000040250.15"; transcript_id "ENSMUST00000132963.2"; gene_type "protein_coding"; gene_name "Ints13"; transcript_type "retained_intron"; transcript_name "Ints13-204"; level 2; transcript_support_level "3"; mgi_id "MGI:1918427"; havana_gene "OTTMUSG00000023507.1"; havana_transcript "OTTMUST00000057256.1";
chr6	HAVANA	exon	146455990	146456133	0	-	.	gene_id "ENSMUSG00000040250.15"; transcript_id "ENSMUST00000139979.8"; gene_type "protein_coding"; gene_name "Ints13"; transcript_type "protein_coding"; transcript_name "Ints13-207"; exon_number 1; exon_id "ENSMUSE00000780640.2"; level 2; protein_id "ENSMUSP00000122279.2"; transcript_support_level "2"; mgi_id "MGI:1918427"; tag "mRNA_start_NF"; tag "cds_start_NF"; havana_gene "OTTMUSG00000023507.1"; havana_transcript "OTTMUST00000057258.1";
chr6	HAVANA	CDS	146455990	146456133	0	-	1	gene_id "ENSMUSG00000040250.15"; transcript_id "ENSMUST00000139979.8"; gene_type "protein_coding"; gene_name "Ints13"; transcript_type "protein_coding"; transcript_name "Ints13-207"; exon_number 1; exon_id "ENSMUSE00000780640.2"; level 2; protein_id "ENSMUSP00000122279.2"; transcript_support_level "2"; mgi_id "MGI:1918427"; tag "mRNA_start_NF"; tag "cds_start_NF"; havana_gene "OTTMUSG00000023507.1"; havana_transcript "OTTMUST00000057258.1";
chr6	HAVANA	exon	146455990	146456144	0	-	.	gene_id "ENSMUSG00000040250.15"; transcript_id "ENSMUST00000203545.3"; gene_type "protein_coding"; gene_name "Ints13"; transcript_type "protein_coding"; transcript_name "Ints13-209"; exon_number 4; exon_id "ENSMUSE00001288176.2"; level 2; protein_id "ENSMUSP00000145229.2"; transcript_support_level "5"; mgi_id "MGI:1918427"; tag "mRNA_start_NF"; tag "cds_start_NF"; tag "not_organism_supported"; havana_gene "OTTMUSG00000023507.1"; havana_transcript "OTTMUST00000140992.1";
chr6	HAVANA	CDS	146455990	146456144	0	-	0	gene_id "ENSMUSG00000040250.15"; transcript_id "ENSMUST00000203545.3"; gene_type "protein_coding"; gene_name "Ints13"; transcript_type "protein_coding"; transcript_name "Ints13-209"; exon_number 4; exon_id "ENSMUSE00001288176.2"; level 2; protein_id "ENSMUSP00000145229.2"; transcript_support_level "5"; mgi_id "MGI:1918427"; tag "mRNA_start_NF"; tag "cds_start_NF"; tag "not_organism_supported"; havana_gene "OTTMUSG00000023507.1"; havana_transcript "OTTMUST00000140992.1";
chr6	HAVANA	exon	146455990	146456144	0	-	.	gene_id "ENSMUSG00000040250.15"; transcript_id "ENSMUST00000032427.15"; gene_type "protein_coding"; gene_name "Ints13"; transcript_type "protein_coding"; transcript_name "Ints13-201"; exon_number 13; exon_id "ENSMUSE00001288176.2"; level 2; protein_id "ENSMUSP00000032427.9"; transcript_support_level "1"; mgi_id "MGI:1918427"; tag "basic"; tag "Ensembl_canonical"; tag "GENCODE_Primary"; tag "appris_principal_1"; tag "CCDS"; ccdsid "CCDS39710.1"; havana_gene "OTTMUSG00000023507.1"; havana_transcript "OTTMUST00000057253.1";
chr6	HAVANA	CDS	146455990	146456144	0	-	0	gene_id "ENSMUSG00000040250.15"; transcript_id "ENSMUST00000032427.15"; gene_type "protein_coding"; gene_name "Ints13"; transcript_type "protein_coding"; transcript_name "Ints13-201"; exon_number 13; exon_id "ENSMUSE00001288176.2"; level 2; protein_id "ENSMUSP00000032427.9"; transcript_support_level "1"; mgi_id "MGI:1918427"; tag "basic"; tag "Ensembl_canonical"; tag "GENCODE_Primary"; tag "appris_principal_1"; tag "CCDS"; ccdsid "CCDS39710.1"; havana_gene "OTTMUSG00000023507.1"; havana_transcript "OTTMUST00000057253.1";
chr6	HAVANA	exon	146455990	146456144	0	-	.	gene_id "ENSMUSG00000040250.15"; transcript_id "ENSMUST00000135277.2"; gene_type "protein_coding"; gene_name "Ints13"; transcript_type "protein_coding_CDS_not_defined"; transcript_name "Ints13-205"; exon_number 3; exon_id "ENSMUSE00001290468.2"; level 2; transcript_support_level "5"; mgi_id "MGI:1918427"; havana_gene "OTTMUSG00000023507.1"; havana_transcript "OTTMUST00000063271.1";
chr6	ENSEMBL_gcm37	exon	146455990	146456144	27.6005408597724	-	.	gene_id "ENSMUSG00000040250.15"; transcript_id "ENSMUSG00000040250.15_tx_1"; exon_id "chr6_146455990_146456144_-"; exonnum "14"; txlen "2409";
chr6	ENSEMBL_gcm37	exon	146455990	146456144	14.1896873939859	-	.	gene_id "ENSMUSG00000040250.15"; transcript_id "ENSMUSG00000040250.15_tx_2"; exon_id "chr6_146455990_146456144_-"; exonnum "14"; txlen "2487";
chr6	ENSEMBL_gcm37	exon	146455990	146456144	6.16147836910031	-	.	gene_id "ENSMUSG00000040250.15"; transcript_id "ENSMUSG00000040250.15_tx_3"; exon_id "chr6_146455990_146456144_-"; exonnum "12"; txlen "2214";
chr6	ENSEMBL_gcm37	exon	146455990	146456144	4.73511641332736	-	.	gene_id "ENSMUSG00000040250.15"; transcript_id "ENSMUSG00000040250.15_tx_4"; exon_id "chr6_146455990_146456144_-"; exonnum "12"; txlen "2292";
chr6	ENSEMBL_gcm37	exon	146455990	146456144	1.85178145921658	-	.	gene_id "ENSMUSG00000040250.15"; transcript_id "ENSMUSG00000040250.15_tx_5"; exon_id "chr6_146455990_146456144_-"; exonnum "12"; txlen "2300";
chr6	ENSEMBL_gcm37	exon	146455990	146456144	1.21207513694176	-	.	gene_id "ENSMUSG00000040250.15"; transcript_id "ENSMUSG00000040250.15_tx_6"; exon_id "chr6_146455990_146456144_-"; exonnum "11"; txlen "2129";
chr6	ENSEMBL_gcm37	exon	146455990	146456144	0.692132497188856	-	.	gene_id "ENSMUSG00000040250.15"; transcript_id "ENSMUSG00000040250.15_tx_8"; exon_id "chr6_146455990_146456144_-"; exonnum "13"; txlen "2238";
chr6	ENSEMBL_gcm37	exon	146455990	146456144	0.0377267464951216	-	.	gene_id "ENSMUSG00000040250.15"; transcript_id "ENSMUSG00000040250.15_tx_9"; exon_id "chr6_146455990_146456144_-"; exonnum "14"; txlen "2864";
chr6	HAVANA	exon	146455990	146456310	0	-	.	gene_id "ENSMUSG00000040250.15"; transcript_id "ENSMUST00000132963.2"; gene_type "protein_coding"; gene_name "Ints13"; transcript_type "retained_intron"; transcript_name "Ints13-204"; exon_number 1; exon_id "ENSMUSE00000783465.2"; level 2; transcript_support_level "3"; mgi_id "MGI:1918427"; havana_gene "OTTMUSG00000023507.1"; havana_transcript "OTTMUST00000057256.1";
chr6	HAVANA	exon	146456426	146456550	0	-	.	gene_id "ENSMUSG00000040250.15"; transcript_id "ENSMUST00000135277.2"; gene_type "protein_coding"; gene_name "Ints13"; transcript_type "protein_coding_CDS_not_defined"; transcript_name "Ints13-205"; exon_number 2; exon_id "ENSMUSE00000762770.2"; level 2; transcript_support_level "5"; mgi_id "MGI:1918427"; havana_gene "OTTMUSG00000023507.1"; havana_transcript "OTTMUST00000063271.1";
chr6	HAVANA	exon	146456426	146456596	0	-	.	gene_id "ENSMUSG00000040250.15"; transcript_id "ENSMUST00000032427.15"; gene_type "protein_coding"; gene_name "Ints13"; transcript_type "protein_coding"; transcript_name "Ints13-201"; exon_number 12; exon_id "ENSMUSE00000197120.2"; level 2; protein_id "ENSMUSP00000032427.9"; transcript_support_level "1"; mgi_id "MGI:1918427"; tag "basic"; tag "Ensembl_canonical"; tag "GENCODE_Primary"; tag "appris_principal_1"; tag "CCDS"; ccdsid "CCDS39710.1"; havana_gene "OTTMUSG00000023507.1"; havana_transcript "OTTMUST00000057253.1";
chr6	HAVANA	CDS	146456426	146456596	0	-	0	gene_id "ENSMUSG00000040250.15"; transcript_id "ENSMUST00000032427.15"; gene_type "protein_coding"; gene_name "Ints13"; transcript_type "protein_coding"; transcript_name "Ints13-201"; exon_number 12; exon_id "ENSMUSE00000197120.2"; level 2; protein_id "ENSMUSP00000032427.9"; transcript_support_level "1"; mgi_id "MGI:1918427"; tag "basic"; tag "Ensembl_canonical"; tag "GENCODE_Primary"; tag "appris_principal_1"; tag "CCDS"; ccdsid "CCDS39710.1"; havana_gene "OTTMUSG00000023507.1"; havana_transcript "OTTMUST00000057253.1";
chr6	ENSEMBL_gcm37	exon	146456426	146456596	27.6005408597724	-	.	gene_id "ENSMUSG00000040250.15"; transcript_id "ENSMUSG00000040250.15_tx_1"; exon_id "chr6_146456426_146456596_-"; exonnum "13"; txlen "2409";
chr6	ENSEMBL_gcm37	exon	146456426	146456596	14.1896873939859	-	.	gene_id "ENSMUSG00000040250.15"; transcript_id "ENSMUSG00000040250.15_tx_2"; exon_id "chr6_146456426_146456596_-"; exonnum "13"; txlen "2487";
chr6	ENSEMBL_gcm37	exon	146456426	146456596	1.85178145921658	-	.	gene_id "ENSMUSG00000040250.15"; transcript_id "ENSMUSG00000040250.15_tx_5"; exon_id "chr6_146456426_146456596_-"; exonnum "11"; txlen "2300";
chr6	ENSEMBL_gcm37	exon	146456426	146456596	0.0377267464951216	-	.	gene_id "ENSMUSG00000040250.15"; transcript_id "ENSMUSG00000040250.15_tx_9"; exon_id "chr6_146456426_146456596_-"; exonnum "13"; txlen "2864";
chr6	HAVANA	exon	146456502	146456596	0	-	.	gene_id "ENSMUSG00000040250.15"; transcript_id "ENSMUST00000131662.2"; gene_type "protein_coding"; gene_name "Ints13"; transcript_type "protein_coding"; transcript_name "Ints13-203"; exon_number 12; exon_id "ENSMUSE00000795730.2"; level 2; protein_id "ENSMUSP00000118000.2"; transcript_support_level "5"; mgi_id "MGI:1918427"; tag "mRNA_start_NF"; tag "mRNA_end_NF"; tag "cds_start_NF"; tag "cds_end_NF"; havana_gene "OTTMUSG00000023507.1"; havana_transcript "OTTMUST00000057255.1";
chr6	HAVANA	CDS	146456502	146456596	0	-	0	gene_id "ENSMUSG00000040250.15"; transcript_id "ENSMUST00000131662.2"; gene_type "protein_coding"; gene_name "Ints13"; transcript_type "protein_coding"; transcript_name "Ints13-203"; exon_number 12; exon_id "ENSMUSE00000795730.2"; level 2; protein_id "ENSMUSP00000118000.2"; transcript_support_level "5"; mgi_id "MGI:1918427"; tag "mRNA_start_NF"; tag "mRNA_end_NF"; tag "cds_start_NF"; tag "cds_end_NF"; havana_gene "OTTMUSG00000023507.1"; havana_transcript "OTTMUST00000057255.1";
chr6	HAVANA	transcript	146456502	146477765	0	-	.	gene_id "ENSMUSG00000040250.15"; transcript_id "ENSMUST00000131662.2"; gene_type "protein_coding"; gene_name "Ints13"; transcript_type "protein_coding"; transcript_name "Ints13-203"; level 2; protein_id "ENSMUSP00000118000.2"; transcript_support_level "5"; mgi_id "MGI:1918427"; tag "mRNA_start_NF"; tag "mRNA_end_NF"; tag "cds_start_NF"; tag "cds_end_NF"; havana_gene "OTTMUSG00000023507.1"; havana_transcript "OTTMUST00000057255.1";
chr6	HAVANA	exon	146457629	146457733	0	-	.	gene_id "ENSMUSG00000040250.15"; transcript_id "ENSMUST00000135277.2"; gene_type "protein_coding"; gene_name "Ints13"; transcript_type "protein_coding_CDS_not_defined"; transcript_name "Ints13-205"; exon_number 1; exon_id "ENSMUSE00000839648.2"; level 2; transcript_support_level "5"; mgi_id "MGI:1918427"; havana_gene "OTTMUSG00000023507.1"; havana_transcript "OTTMUST00000063271.1";
chr6	HAVANA	exon	146457629	146457807	0	-	.	gene_id "ENSMUSG00000040250.15"; transcript_id "ENSMUST00000203545.3"; gene_type "protein_coding"; gene_name "Ints13"; transcript_type "protein_coding"; transcript_name "Ints13-209"; exon_number 3; exon_id "ENSMUSE00000197122.2"; level 2; protein_id "ENSMUSP00000145229.2"; transcript_support_level "5"; mgi_id "MGI:1918427"; tag "mRNA_start_NF"; tag "cds_start_NF"; tag "not_organism_supported"; havana_gene "OTTMUSG00000023507.1"; havana_transcript "OTTMUST00000140992.1";
chr6	HAVANA	CDS	146457629	146457807	0	-	2	gene_id "ENSMUSG00000040250.15"; transcript_id "ENSMUST00000203545.3"; gene_type "protein_coding"; gene_name "Ints13"; transcript_type "protein_coding"; transcript_name "Ints13-209"; exon_number 3; exon_id "ENSMUSE00000197122.2"; level 2; protein_id "ENSMUSP00000145229.2"; transcript_support_level "5"; mgi_id "MGI:1918427"; tag "mRNA_start_NF"; tag "cds_start_NF"; tag "not_organism_supported"; havana_gene "OTTMUSG00000023507.1"; havana_transcript "OTTMUST00000140992.1";
chr6	HAVANA	exon	146457629	146457807	0	-	.	gene_id "ENSMUSG00000040250.15"; transcript_id "ENSMUST00000032427.15"; gene_type "protein_coding"; gene_name "Ints13"; transcript_type "protein_coding"; transcript_name "Ints13-201"; exon_number 11; exon_id "ENSMUSE00000197122.2"; level 2; protein_id "ENSMUSP00000032427.9"; transcript_support_level "1"; mgi_id "MGI:1918427"; tag "basic"; tag "Ensembl_canonical"; tag "GENCODE_Primary"; tag "appris_principal_1"; tag "CCDS"; ccdsid "CCDS39710.1"; havana_gene "OTTMUSG00000023507.1"; havana_transcript "OTTMUST00000057253.1";
chr6	HAVANA	CDS	146457629	146457807	0	-	2	gene_id "ENSMUSG00000040250.15"; transcript_id "ENSMUST00000032427.15"; gene_type "protein_coding"; gene_name "Ints13"; transcript_type "protein_coding"; transcript_name "Ints13-201"; exon_number 11; exon_id "ENSMUSE00000197122.2"; level 2; protein_id "ENSMUSP00000032427.9"; transcript_support_level "1"; mgi_id "MGI:1918427"; tag "basic"; tag "Ensembl_canonical"; tag "GENCODE_Primary"; tag "appris_principal_1"; tag "CCDS"; ccdsid "CCDS39710.1"; havana_gene "OTTMUSG00000023507.1"; havana_transcript "OTTMUST00000057253.1";
chr6	HAVANA	exon	146457629	146457807	0	-	.	gene_id "ENSMUSG00000040250.15"; transcript_id "ENSMUST00000131662.2"; gene_type "protein_coding"; gene_name "Ints13"; transcript_type "protein_coding"; transcript_name "Ints13-203"; exon_number 11; exon_id "ENSMUSE00000197122.2"; level 2; protein_id "ENSMUSP00000118000.2"; transcript_support_level "5"; mgi_id "MGI:1918427"; tag "mRNA_start_NF"; tag "mRNA_end_NF"; tag "cds_start_NF"; tag "cds_end_NF"; havana_gene "OTTMUSG00000023507.1"; havana_transcript "OTTMUST00000057255.1";
chr6	HAVANA	CDS	146457629	146457807	0	-	2	gene_id "ENSMUSG00000040250.15"; transcript_id "ENSMUST00000131662.2"; gene_type "protein_coding"; gene_name "Ints13"; transcript_type "protein_coding"; transcript_name "Ints13-203"; exon_number 11; exon_id "ENSMUSE00000197122.2"; level 2; protein_id "ENSMUSP00000118000.2"; transcript_support_level "5"; mgi_id "MGI:1918427"; tag "mRNA_start_NF"; tag "mRNA_end_NF"; tag "cds_start_NF"; tag "cds_end_NF"; havana_gene "OTTMUSG00000023507.1"; havana_transcript "OTTMUST00000057255.1";
chr6	ENSEMBL_gcm37	exon	146457629	146457807	27.6005408597724	-	.	gene_id "ENSMUSG00000040250.15"; transcript_id "ENSMUSG00000040250.15_tx_1"; exon_id "chr6_146457629_146457807_-"; exonnum "12"; txlen "2409";
chr6	ENSEMBL_gcm37	exon	146457629	146457807	14.1896873939859	-	.	gene_id "ENSMUSG00000040250.15"; transcript_id "ENSMUSG00000040250.15_tx_2"; exon_id "chr6_146457629_146457807_-"; exonnum "12"; txlen "2487";
chr6	ENSEMBL_gcm37	exon	146457629	146457807	6.16147836910031	-	.	gene_id "ENSMUSG00000040250.15"; transcript_id "ENSMUSG00000040250.15_tx_3"; exon_id "chr6_146457629_146457807_-"; exonnum "11"; txlen "2214";
chr6	ENSEMBL_gcm37	exon	146457629	146457807	4.73511641332736	-	.	gene_id "ENSMUSG00000040250.15"; transcript_id "ENSMUSG00000040250.15_tx_4"; exon_id "chr6_146457629_146457807_-"; exonnum "11"; txlen "2292";
chr6	ENSEMBL_gcm37	exon	146457629	146457807	1.85178145921658	-	.	gene_id "ENSMUSG00000040250.15"; transcript_id "ENSMUSG00000040250.15_tx_5"; exon_id "chr6_146457629_146457807_-"; exonnum "10"; txlen "2300";
chr6	ENSEMBL_gcm37	exon	146457629	146457807	1.21207513694176	-	.	gene_id "ENSMUSG00000040250.15"; transcript_id "ENSMUSG00000040250.15_tx_6"; exon_id "chr6_146457629_146457807_-"; exonnum "10"; txlen "2129";
chr6	ENSEMBL_gcm37	exon	146457629	146457807	0.692132497188856	-	.	gene_id "ENSMUSG00000040250.15"; transcript_id "ENSMUSG00000040250.15_tx_8"; exon_id "chr6_146457629_146457807_-"; exonnum "12"; txlen "2238";
chr6	ENSEMBL_gcm37	exon	146457629	146457807	0.0377267464951216	-	.	gene_id "ENSMUSG00000040250.15"; transcript_id "ENSMUSG00000040250.15_tx_9"; exon_id "chr6_146457629_146457807_-"; exonnum "12"; txlen "2864";
chr6	HAVANA	exon	146458749	146458838	0	-	.	gene_id "ENSMUSG00000040250.15"; transcript_id "ENSMUST00000203545.3"; gene_type "protein_coding"; gene_name "Ints13"; transcript_type "protein_coding"; transcript_name "Ints13-209"; exon_number 2; exon_id "ENSMUSE00000353862.2"; level 2; protein_id "ENSMUSP00000145229.2"; transcript_support_level "5"; mgi_id "MGI:1918427"; tag "mRNA_start_NF"; tag "cds_start_NF"; tag "not_organism_supported"; havana_gene "OTTMUSG00000023507.1"; havana_transcript "OTTMUST00000140992.1";
chr6	HAVANA	CDS	146458749	146458838	0	-	2	gene_id "ENSMUSG00000040250.15"; transcript_id "ENSMUST00000203545.3"; gene_type "protein_coding"; gene_name "Ints13"; transcript_type "protein_coding"; transcript_name "Ints13-209"; exon_number 2; exon_id "ENSMUSE00000353862.2"; level 2; protein_id "ENSMUSP00000145229.2"; transcript_support_level "5"; mgi_id "MGI:1918427"; tag "mRNA_start_NF"; tag "cds_start_NF"; tag "not_organism_supported"; havana_gene "OTTMUSG00000023507.1"; havana_transcript "OTTMUST00000140992.1";
chr6	HAVANA	exon	146458749	146458838	0	-	.	gene_id "ENSMUSG00000040250.15"; transcript_id "ENSMUST00000032427.15"; gene_type "protein_coding"; gene_name "Ints13"; transcript_type "protein_coding"; transcript_name "Ints13-201"; exon_number 10; exon_id "ENSMUSE00000353862.2"; level 2; protein_id "ENSMUSP00000032427.9"; transcript_support_level "1"; mgi_id "MGI:1918427"; tag "basic"; tag "Ensembl_canonical"; tag "GENCODE_Primary"; tag "appris_principal_1"; tag "CCDS"; ccdsid "CCDS39710.1"; havana_gene "OTTMUSG00000023507.1"; havana_transcript "OTTMUST00000057253.1";
chr6	HAVANA	CDS	146458749	146458838	0	-	2	gene_id "ENSMUSG00000040250.15"; transcript_id "ENSMUST00000032427.15"; gene_type "protein_coding"; gene_name "Ints13"; transcript_type "protein_coding"; transcript_name "Ints13-201"; exon_number 10; exon_id "ENSMUSE00000353862.2"; level 2; protein_id "ENSMUSP00000032427.9"; transcript_support_level "1"; mgi_id "MGI:1918427"; tag "basic"; tag "Ensembl_canonical"; tag "GENCODE_Primary"; tag "appris_principal_1"; tag "CCDS"; ccdsid "CCDS39710.1"; havana_gene "OTTMUSG00000023507.1"; havana_transcript "OTTMUST00000057253.1";
chr6	HAVANA	exon	146458749	146458838	0	-	.	gene_id "ENSMUSG00000040250.15"; transcript_id "ENSMUST00000131662.2"; gene_type "protein_coding"; gene_name "Ints13"; transcript_type "protein_coding"; transcript_name "Ints13-203"; exon_number 10; exon_id "ENSMUSE00000353862.2"; level 2; protein_id "ENSMUSP00000118000.2"; transcript_support_level "5"; mgi_id "MGI:1918427"; tag "mRNA_start_NF"; tag "mRNA_end_NF"; tag "cds_start_NF"; tag "cds_end_NF"; havana_gene "OTTMUSG00000023507.1"; havana_transcript "OTTMUST00000057255.1";
chr6	HAVANA	CDS	146458749	146458838	0	-	2	gene_id "ENSMUSG00000040250.15"; transcript_id "ENSMUST00000131662.2"; gene_type "protein_coding"; gene_name "Ints13"; transcript_type "protein_coding"; transcript_name "Ints13-203"; exon_number 10; exon_id "ENSMUSE00000353862.2"; level 2; protein_id "ENSMUSP00000118000.2"; transcript_support_level "5"; mgi_id "MGI:1918427"; tag "mRNA_start_NF"; tag "mRNA_end_NF"; tag "cds_start_NF"; tag "cds_end_NF"; havana_gene "OTTMUSG00000023507.1"; havana_transcript "OTTMUST00000057255.1";
chr6	ENSEMBL_gcm37	exon	146458749	146458838	27.6005408597724	-	.	gene_id "ENSMUSG00000040250.15"; transcript_id "ENSMUSG00000040250.15_tx_1"; exon_id "chr6_146458749_146458838_-"; exonnum "11"; txlen "2409";
chr6	ENSEMBL_gcm37	exon	146458749	146458838	14.1896873939859	-	.	gene_id "ENSMUSG00000040250.15"; transcript_id "ENSMUSG00000040250.15_tx_2"; exon_id "chr6_146458749_146458838_-"; exonnum "11"; txlen "2487";
chr6	ENSEMBL_gcm37	exon	146458749	146458838	6.16147836910031	-	.	gene_id "ENSMUSG00000040250.15"; transcript_id "ENSMUSG00000040250.15_tx_3"; exon_id "chr6_146458749_146458838_-"; exonnum "10"; txlen "2214";
chr6	ENSEMBL_gcm37	exon	146458749	146458838	4.73511641332736	-	.	gene_id "ENSMUSG00000040250.15"; transcript_id "ENSMUSG00000040250.15_tx_4"; exon_id "chr6_146458749_146458838_-"; exonnum "10"; txlen "2292";
chr6	ENSEMBL_gcm37	exon	146458749	146458838	1.85178145921658	-	.	gene_id "ENSMUSG00000040250.15"; transcript_id "ENSMUSG00000040250.15_tx_5"; exon_id "chr6_146458749_146458838_-"; exonnum "9"; txlen "2300";
chr6	ENSEMBL_gcm37	exon	146458749	146458838	1.21207513694176	-	.	gene_id "ENSMUSG00000040250.15"; transcript_id "ENSMUSG00000040250.15_tx_6"; exon_id "chr6_146458749_146458838_-"; exonnum "9"; txlen "2129";
chr6	ENSEMBL_gcm37	exon	146458749	146458838	0.692132497188856	-	.	gene_id "ENSMUSG00000040250.15"; transcript_id "ENSMUSG00000040250.15_tx_8"; exon_id "chr6_146458749_146458838_-"; exonnum "11"; txlen "2238";
chr6	ENSEMBL_gcm37	exon	146458749	146458838	0.0377267464951216	-	.	gene_id "ENSMUSG00000040250.15"; transcript_id "ENSMUSG00000040250.15_tx_9"; exon_id "chr6_146458749_146458838_-"; exonnum "11"; txlen "2864";
chr6	HAVANA	exon	146459031	146459043	0	-	.	gene_id "ENSMUSG00000040250.15"; transcript_id "ENSMUST00000203545.3"; gene_type "protein_coding"; gene_name "Ints13"; transcript_type "protein_coding"; transcript_name "Ints13-209"; exon_number 1; exon_id "ENSMUSE00001473025.2"; level 2; protein_id "ENSMUSP00000145229.2"; transcript_support_level "5"; mgi_id "MGI:1918427"; tag "mRNA_start_NF"; tag "cds_start_NF"; tag "not_organism_supported"; havana_gene "OTTMUSG00000023507.1"; havana_transcript "OTTMUST00000140992.1";
chr6	HAVANA	CDS	146459031	146459043	0	-	0	gene_id "ENSMUSG00000040250.15"; transcript_id "ENSMUST00000203545.3"; gene_type "protein_coding"; gene_name "Ints13"; transcript_type "protein_coding"; transcript_name "Ints13-209"; exon_number 1; exon_id "ENSMUSE00001473025.2"; level 2; protein_id "ENSMUSP00000145229.2"; transcript_support_level "5"; mgi_id "MGI:1918427"; tag "mRNA_start_NF"; tag "cds_start_NF"; tag "not_organism_supported"; havana_gene "OTTMUSG00000023507.1"; havana_transcript "OTTMUST00000140992.1";
chr6	HAVANA	exon	146459031	146459120	0	-	.	gene_id "ENSMUSG00000040250.15"; transcript_id "ENSMUST00000032427.15"; gene_type "protein_coding"; gene_name "Ints13"; transcript_type "protein_coding"; transcript_name "Ints13-201"; exon_number 9; exon_id "ENSMUSE00000197112.2"; level 2; protein_id "ENSMUSP00000032427.9"; transcript_support_level "1"; mgi_id "MGI:1918427"; tag "basic"; tag "Ensembl_canonical"; tag "GENCODE_Primary"; tag "appris_principal_1"; tag "CCDS"; ccdsid "CCDS39710.1"; havana_gene "OTTMUSG00000023507.1"; havana_transcript "OTTMUST00000057253.1";
chr6	HAVANA	CDS	146459031	146459120	0	-	2	gene_id "ENSMUSG00000040250.15"; transcript_id "ENSMUST00000032427.15"; gene_type "protein_coding"; gene_name "Ints13"; transcript_type "protein_coding"; transcript_name "Ints13-201"; exon_number 9; exon_id "ENSMUSE00000197112.2"; level 2; protein_id "ENSMUSP00000032427.9"; transcript_support_level "1"; mgi_id "MGI:1918427"; tag "basic"; tag "Ensembl_canonical"; tag "GENCODE_Primary"; tag "appris_principal_1"; tag "CCDS"; ccdsid "CCDS39710.1"; havana_gene "OTTMUSG00000023507.1"; havana_transcript "OTTMUST00000057253.1";
chr6	HAVANA	exon	146459031	146459120	0	-	.	gene_id "ENSMUSG00000040250.15"; transcript_id "ENSMUST00000131662.2"; gene_type "protein_coding"; gene_name "Ints13"; transcript_type "protein_coding"; transcript_name "Ints13-203"; exon_number 9; exon_id "ENSMUSE00000197112.2"; level 2; protein_id "ENSMUSP00000118000.2"; transcript_support_level "5"; mgi_id "MGI:1918427"; tag "mRNA_start_NF"; tag "mRNA_end_NF"; tag "cds_start_NF"; tag "cds_end_NF"; havana_gene "OTTMUSG00000023507.1"; havana_transcript "OTTMUST00000057255.1";
chr6	HAVANA	CDS	146459031	146459120	0	-	2	gene_id "ENSMUSG00000040250.15"; transcript_id "ENSMUST00000131662.2"; gene_type "protein_coding"; gene_name "Ints13"; transcript_type "protein_coding"; transcript_name "Ints13-203"; exon_number 9; exon_id "ENSMUSE00000197112.2"; level 2; protein_id "ENSMUSP00000118000.2"; transcript_support_level "5"; mgi_id "MGI:1918427"; tag "mRNA_start_NF"; tag "mRNA_end_NF"; tag "cds_start_NF"; tag "cds_end_NF"; havana_gene "OTTMUSG00000023507.1"; havana_transcript "OTTMUST00000057255.1";
chr6	ENSEMBL_gcm37	exon	146459031	146459120	27.6005408597724	-	.	gene_id "ENSMUSG00000040250.15"; transcript_id "ENSMUSG00000040250.15_tx_1"; exon_id "chr6_146459031_146459120_-"; exonnum "10"; txlen "2409";
chr6	ENSEMBL_gcm37	exon	146459031	146459120	14.1896873939859	-	.	gene_id "ENSMUSG00000040250.15"; transcript_id "ENSMUSG00000040250.15_tx_2"; exon_id "chr6_146459031_146459120_-"; exonnum "10"; txlen "2487";
chr6	ENSEMBL_gcm37	exon	146459031	146459120	6.16147836910031	-	.	gene_id "ENSMUSG00000040250.15"; transcript_id "ENSMUSG00000040250.15_tx_3"; exon_id "chr6_146459031_146459120_-"; exonnum "9"; txlen "2214";
chr6	ENSEMBL_gcm37	exon	146459031	146459120	4.73511641332736	-	.	gene_id "ENSMUSG00000040250.15"; transcript_id "ENSMUSG00000040250.15_tx_4"; exon_id "chr6_146459031_146459120_-"; exonnum "9"; txlen "2292";
chr6	ENSEMBL_gcm37	exon	146459031	146459120	1.85178145921658	-	.	gene_id "ENSMUSG00000040250.15"; transcript_id "ENSMUSG00000040250.15_tx_5"; exon_id "chr6_146459031_146459120_-"; exonnum "8"; txlen "2300";
chr6	ENSEMBL_gcm37	exon	146459031	146459120	1.21207513694176	-	.	gene_id "ENSMUSG00000040250.15"; transcript_id "ENSMUSG00000040250.15_tx_6"; exon_id "chr6_146459031_146459120_-"; exonnum "8"; txlen "2129";
chr6	ENSEMBL_gcm37	exon	146459031	146459120	0.692132497188856	-	.	gene_id "ENSMUSG00000040250.15"; transcript_id "ENSMUSG00000040250.15_tx_8"; exon_id "chr6_146459031_146459120_-"; exonnum "10"; txlen "2238";
chr6	ENSEMBL_gcm37	exon	146459031	146459120	0.0377267464951216	-	.	gene_id "ENSMUSG00000040250.15"; transcript_id "ENSMUSG00000040250.15_tx_9"; exon_id "chr6_146459031_146459120_-"; exonnum "10"; txlen "2864";
chr6	HAVANA	exon	146461624	146461708	0	-	.	gene_id "ENSMUSG00000040250.15"; transcript_id "ENSMUST00000032427.15"; gene_type "protein_coding"; gene_name "Ints13"; transcript_type "protein_coding"; transcript_name "Ints13-201"; exon_number 8; exon_id "ENSMUSE00000197089.2"; level 2; protein_id "ENSMUSP00000032427.9"; transcript_support_level "1"; mgi_id "MGI:1918427"; tag "basic"; tag "Ensembl_canonical"; tag "GENCODE_Primary"; tag "appris_principal_1"; tag "CCDS"; ccdsid "CCDS39710.1"; havana_gene "OTTMUSG00000023507.1"; havana_transcript "OTTMUST00000057253.1";
chr6	HAVANA	CDS	146461624	146461708	0	-	0	gene_id "ENSMUSG00000040250.15"; transcript_id "ENSMUST00000032427.15"; gene_type "protein_coding"; gene_name "Ints13"; transcript_type "protein_coding"; transcript_name "Ints13-201"; exon_number 8; exon_id "ENSMUSE00000197089.2"; level 2; protein_id "ENSMUSP00000032427.9"; transcript_support_level "1"; mgi_id "MGI:1918427"; tag "basic"; tag "Ensembl_canonical"; tag "GENCODE_Primary"; tag "appris_principal_1"; tag "CCDS"; ccdsid "CCDS39710.1"; havana_gene "OTTMUSG00000023507.1"; havana_transcript "OTTMUST00000057253.1";
chr6	HAVANA	exon	146461624	146461708	0	-	.	gene_id "ENSMUSG00000040250.15"; transcript_id "ENSMUST00000131662.2"; gene_type "protein_coding"; gene_name "Ints13"; transcript_type "protein_coding"; transcript_name "Ints13-203"; exon_number 8; exon_id "ENSMUSE00000197089.2"; level 2; protein_id "ENSMUSP00000118000.2"; transcript_support_level "5"; mgi_id "MGI:1918427"; tag "mRNA_start_NF"; tag "mRNA_end_NF"; tag "cds_start_NF"; tag "cds_end_NF"; havana_gene "OTTMUSG00000023507.1"; havana_transcript "OTTMUST00000057255.1";
chr6	HAVANA	CDS	146461624	146461708	0	-	0	gene_id "ENSMUSG00000040250.15"; transcript_id "ENSMUST00000131662.2"; gene_type "protein_coding"; gene_name "Ints13"; transcript_type "protein_coding"; transcript_name "Ints13-203"; exon_number 8; exon_id "ENSMUSE00000197089.2"; level 2; protein_id "ENSMUSP00000118000.2"; transcript_support_level "5"; mgi_id "MGI:1918427"; tag "mRNA_start_NF"; tag "mRNA_end_NF"; tag "cds_start_NF"; tag "cds_end_NF"; havana_gene "OTTMUSG00000023507.1"; havana_transcript "OTTMUST00000057255.1";
chr6	ENSEMBL_gcm37	exon	146461624	146461708	27.6005408597724	-	.	gene_id "ENSMUSG00000040250.15"; transcript_id "ENSMUSG00000040250.15_tx_1"; exon_id "chr6_146461624_146461708_-"; exonnum "9"; txlen "2409";
chr6	ENSEMBL_gcm37	exon	146461624	146461708	14.1896873939859	-	.	gene_id "ENSMUSG00000040250.15"; transcript_id "ENSMUSG00000040250.15_tx_2"; exon_id "chr6_146461624_146461708_-"; exonnum "9"; txlen "2487";
chr6	ENSEMBL_gcm37	exon	146461624	146461708	6.16147836910031	-	.	gene_id "ENSMUSG00000040250.15"; transcript_id "ENSMUSG00000040250.15_tx_3"; exon_id "chr6_146461624_146461708_-"; exonnum "8"; txlen "2214";
chr6	ENSEMBL_gcm37	exon	146461624	146461708	4.73511641332736	-	.	gene_id "ENSMUSG00000040250.15"; transcript_id "ENSMUSG00000040250.15_tx_4"; exon_id "chr6_146461624_146461708_-"; exonnum "8"; txlen "2292";
chr6	ENSEMBL_gcm37	exon	146461624	146461708	0.692132497188856	-	.	gene_id "ENSMUSG00000040250.15"; transcript_id "ENSMUSG00000040250.15_tx_8"; exon_id "chr6_146461624_146461708_-"; exonnum "9"; txlen "2238";
chr6	ENSEMBL_gcm37	exon	146461624	146461708	0.0377267464951216	-	.	gene_id "ENSMUSG00000040250.15"; transcript_id "ENSMUSG00000040250.15_tx_9"; exon_id "chr6_146461624_146461708_-"; exonnum "9"; txlen "2864";
chr6	HAVANA	exon	146463092	146463115	0	-	.	gene_id "ENSMUSG00000040250.15"; transcript_id "ENSMUST00000131662.2"; gene_type "protein_coding"; gene_name "Ints13"; transcript_type "protein_coding"; transcript_name "Ints13-203"; exon_number 7; exon_id "ENSMUSE00000789061.2"; level 2; protein_id "ENSMUSP00000118000.2"; transcript_support_level "5"; mgi_id "MGI:1918427"; tag "mRNA_start_NF"; tag "mRNA_end_NF"; tag "cds_start_NF"; tag "cds_end_NF"; havana_gene "OTTMUSG00000023507.1"; havana_transcript "OTTMUST00000057255.1";
chr6	HAVANA	CDS	146463092	146463115	0	-	0	gene_id "ENSMUSG00000040250.15"; transcript_id "ENSMUST00000131662.2"; gene_type "protein_coding"; gene_name "Ints13"; transcript_type "protein_coding"; transcript_name "Ints13-203"; exon_number 7; exon_id "ENSMUSE00000789061.2"; level 2; protein_id "ENSMUSP00000118000.2"; transcript_support_level "5"; mgi_id "MGI:1918427"; tag "mRNA_start_NF"; tag "mRNA_end_NF"; tag "cds_start_NF"; tag "cds_end_NF"; havana_gene "OTTMUSG00000023507.1"; havana_transcript "OTTMUST00000057255.1";
chr6	ENSEMBL_gcm37	exon	146463092	146463115	27.6005408597724	-	.	gene_id "ENSMUSG00000040250.15"; transcript_id "ENSMUSG00000040250.15_tx_1"; exon_id "chr6_146463092_146463115_-"; exonnum "8"; txlen "2409";
chr6	ENSEMBL_gcm37	exon	146463092	146463115	14.1896873939859	-	.	gene_id "ENSMUSG00000040250.15"; transcript_id "ENSMUSG00000040250.15_tx_2"; exon_id "chr6_146463092_146463115_-"; exonnum "8"; txlen "2487";
chr6	ENSEMBL_gcm37	exon	146463092	146463115	0.692132497188856	-	.	gene_id "ENSMUSG00000040250.15"; transcript_id "ENSMUSG00000040250.15_tx_8"; exon_id "chr6_146463092_146463115_-"; exonnum "8"; txlen "2238";
chr6	HAVANA	exon	146463227	146463355	0	-	.	gene_id "ENSMUSG00000040250.15"; transcript_id "ENSMUST00000032427.15"; gene_type "protein_coding"; gene_name "Ints13"; transcript_type "protein_coding"; transcript_name "Ints13-201"; exon_number 7; exon_id "ENSMUSE00000197104.2"; level 2; protein_id "ENSMUSP00000032427.9"; transcript_support_level "1"; mgi_id "MGI:1918427"; tag "basic"; tag "Ensembl_canonical"; tag "GENCODE_Primary"; tag "appris_principal_1"; tag "CCDS"; ccdsid "CCDS39710.1"; havana_gene "OTTMUSG00000023507.1"; havana_transcript "OTTMUST00000057253.1";
chr6	HAVANA	CDS	146463227	146463355	0	-	0	gene_id "ENSMUSG00000040250.15"; transcript_id "ENSMUST00000032427.15"; gene_type "protein_coding"; gene_name "Ints13"; transcript_type "protein_coding"; transcript_name "Ints13-201"; exon_number 7; exon_id "ENSMUSE00000197104.2"; level 2; protein_id "ENSMUSP00000032427.9"; transcript_support_level "1"; mgi_id "MGI:1918427"; tag "basic"; tag "Ensembl_canonical"; tag "GENCODE_Primary"; tag "appris_principal_1"; tag "CCDS"; ccdsid "CCDS39710.1"; havana_gene "OTTMUSG00000023507.1"; havana_transcript "OTTMUST00000057253.1";
chr6	HAVANA	exon	146463227	146463355	0	-	.	gene_id "ENSMUSG00000040250.15"; transcript_id "ENSMUST00000131662.2"; gene_type "protein_coding"; gene_name "Ints13"; transcript_type "protein_coding"; transcript_name "Ints13-203"; exon_number 6; exon_id "ENSMUSE00000197104.2"; level 2; protein_id "ENSMUSP00000118000.2"; transcript_support_level "5"; mgi_id "MGI:1918427"; tag "mRNA_start_NF"; tag "mRNA_end_NF"; tag "cds_start_NF"; tag "cds_end_NF"; havana_gene "OTTMUSG00000023507.1"; havana_transcript "OTTMUST00000057255.1";
chr6	HAVANA	CDS	146463227	146463355	0	-	0	gene_id "ENSMUSG00000040250.15"; transcript_id "ENSMUST00000131662.2"; gene_type "protein_coding"; gene_name "Ints13"; transcript_type "protein_coding"; transcript_name "Ints13-203"; exon_number 6; exon_id "ENSMUSE00000197104.2"; level 2; protein_id "ENSMUSP00000118000.2"; transcript_support_level "5"; mgi_id "MGI:1918427"; tag "mRNA_start_NF"; tag "mRNA_end_NF"; tag "cds_start_NF"; tag "cds_end_NF"; havana_gene "OTTMUSG00000023507.1"; havana_transcript "OTTMUST00000057255.1";
chr6	ENSEMBL_gcm37	exon	146463227	146463355	27.6005408597724	-	.	gene_id "ENSMUSG00000040250.15"; transcript_id "ENSMUSG00000040250.15_tx_1"; exon_id "chr6_146463227_146463355_-"; exonnum "7"; txlen "2409";
chr6	ENSEMBL_gcm37	exon	146463227	146463355	14.1896873939859	-	.	gene_id "ENSMUSG00000040250.15"; transcript_id "ENSMUSG00000040250.15_tx_2"; exon_id "chr6_146463227_146463355_-"; exonnum "7"; txlen "2487";
chr6	ENSEMBL_gcm37	exon	146463227	146463355	6.16147836910031	-	.	gene_id "ENSMUSG00000040250.15"; transcript_id "ENSMUSG00000040250.15_tx_3"; exon_id "chr6_146463227_146463355_-"; exonnum "7"; txlen "2214";
chr6	ENSEMBL_gcm37	exon	146463227	146463355	4.73511641332736	-	.	gene_id "ENSMUSG00000040250.15"; transcript_id "ENSMUSG00000040250.15_tx_4"; exon_id "chr6_146463227_146463355_-"; exonnum "7"; txlen "2292";
chr6	ENSEMBL_gcm37	exon	146463227	146463355	1.85178145921658	-	.	gene_id "ENSMUSG00000040250.15"; transcript_id "ENSMUSG00000040250.15_tx_5"; exon_id "chr6_146463227_146463355_-"; exonnum "7"; txlen "2300";
chr6	ENSEMBL_gcm37	exon	146463227	146463355	1.21207513694176	-	.	gene_id "ENSMUSG00000040250.15"; transcript_id "ENSMUSG00000040250.15_tx_6"; exon_id "chr6_146463227_146463355_-"; exonnum "7"; txlen "2129";
chr6	ENSEMBL_gcm37	exon	146463227	146463355	0.692132497188856	-	.	gene_id "ENSMUSG00000040250.15"; transcript_id "ENSMUSG00000040250.15_tx_8"; exon_id "chr6_146463227_146463355_-"; exonnum "7"; txlen "2238";
chr6	ENSEMBL_gcm37	exon	146463227	146463355	0.0377267464951216	-	.	gene_id "ENSMUSG00000040250.15"; transcript_id "ENSMUSG00000040250.15_tx_9"; exon_id "chr6_146463227_146463355_-"; exonnum "8"; txlen "2864";
chr6	sragcm37_es	exon	146464038	146464178	0.920016479085292	-	.	gene_id "ENSMUSG00000040250.15"; transcript_id "ENSMUSG00000040250.15_tx_7"; exon_id "chr6_146464038_146464178_-"; exonnum "7"; txlen "1065";
chr6	HAVANA	exon	146464680	146465015	0	-	.	gene_id "ENSMUSG00000040250.15"; transcript_id "ENSMUST00000126996.2"; gene_type "protein_coding"; gene_name "Ints13"; transcript_type "retained_intron"; transcript_name "Ints13-202"; exon_number 3; exon_id "ENSMUSE00000749373.2"; level 2; transcript_support_level "5"; mgi_id "MGI:1918427"; havana_gene "OTTMUSG00000023507.1"; havana_transcript "OTTMUST00000057254.1";
chr6	HAVANA	transcript	146464680	146467999	0	-	.	gene_id "ENSMUSG00000040250.15"; transcript_id "ENSMUST00000126996.2"; gene_type "protein_coding"; gene_name "Ints13"; transcript_type "retained_intron"; transcript_name "Ints13-202"; level 2; transcript_support_level "5"; mgi_id "MGI:1918427"; havana_gene "OTTMUSG00000023507.1"; havana_transcript "OTTMUST00000057254.1";
chr6	HAVANA	exon	146464925	146465015	0	-	.	gene_id "ENSMUSG00000040250.15"; transcript_id "ENSMUST00000032427.15"; gene_type "protein_coding"; gene_name "Ints13"; transcript_type "protein_coding"; transcript_name "Ints13-201"; exon_number 6; exon_id "ENSMUSE00000387669.2"; level 2; protein_id "ENSMUSP00000032427.9"; transcript_support_level "1"; mgi_id "MGI:1918427"; tag "basic"; tag "Ensembl_canonical"; tag "GENCODE_Primary"; tag "appris_principal_1"; tag "CCDS"; ccdsid "CCDS39710.1"; havana_gene "OTTMUSG00000023507.1"; havana_transcript "OTTMUST00000057253.1";
chr6	HAVANA	CDS	146464925	146465015	0	-	1	gene_id "ENSMUSG00000040250.15"; transcript_id "ENSMUST00000032427.15"; gene_type "protein_coding"; gene_name "Ints13"; transcript_type "protein_coding"; transcript_name "Ints13-201"; exon_number 6; exon_id "ENSMUSE00000387669.2"; level 2; protein_id "ENSMUSP00000032427.9"; transcript_support_level "1"; mgi_id "MGI:1918427"; tag "basic"; tag "Ensembl_canonical"; tag "GENCODE_Primary"; tag "appris_principal_1"; tag "CCDS"; ccdsid "CCDS39710.1"; havana_gene "OTTMUSG00000023507.1"; havana_transcript "OTTMUST00000057253.1";
chr6	HAVANA	exon	146464925	146465015	0	-	.	gene_id "ENSMUSG00000040250.15"; transcript_id "ENSMUST00000131662.2"; gene_type "protein_coding"; gene_name "Ints13"; transcript_type "protein_coding"; transcript_name "Ints13-203"; exon_number 5; exon_id "ENSMUSE00000387669.2"; level 2; protein_id "ENSMUSP00000118000.2"; transcript_support_level "5"; mgi_id "MGI:1918427"; tag "mRNA_start_NF"; tag "mRNA_end_NF"; tag "cds_start_NF"; tag "cds_end_NF"; havana_gene "OTTMUSG00000023507.1"; havana_transcript "OTTMUST00000057255.1";
chr6	HAVANA	CDS	146464925	146465015	0	-	1	gene_id "ENSMUSG00000040250.15"; transcript_id "ENSMUST00000131662.2"; gene_type "protein_coding"; gene_name "Ints13"; transcript_type "protein_coding"; transcript_name "Ints13-203"; exon_number 5; exon_id "ENSMUSE00000387669.2"; level 2; protein_id "ENSMUSP00000118000.2"; transcript_support_level "5"; mgi_id "MGI:1918427"; tag "mRNA_start_NF"; tag "mRNA_end_NF"; tag "cds_start_NF"; tag "cds_end_NF"; havana_gene "OTTMUSG00000023507.1"; havana_transcript "OTTMUST00000057255.1";
chr6	ENSEMBL_gcm37	exon	146464925	146465015	27.6005408597724	-	.	gene_id "ENSMUSG00000040250.15"; transcript_id "ENSMUSG00000040250.15_tx_1"; exon_id "chr6_146464925_146465015_-"; exonnum "6"; txlen "2409";
chr6	ENSEMBL_gcm37	exon	146464925	146465015	14.1896873939859	-	.	gene_id "ENSMUSG00000040250.15"; transcript_id "ENSMUSG00000040250.15_tx_2"; exon_id "chr6_146464925_146465015_-"; exonnum "6"; txlen "2487";
chr6	ENSEMBL_gcm37	exon	146464925	146465015	6.16147836910031	-	.	gene_id "ENSMUSG00000040250.15"; transcript_id "ENSMUSG00000040250.15_tx_3"; exon_id "chr6_146464925_146465015_-"; exonnum "6"; txlen "2214";
chr6	ENSEMBL_gcm37	exon	146464925	146465015	4.73511641332736	-	.	gene_id "ENSMUSG00000040250.15"; transcript_id "ENSMUSG00000040250.15_tx_4"; exon_id "chr6_146464925_146465015_-"; exonnum "6"; txlen "2292";
chr6	ENSEMBL_gcm37	exon	146464925	146465015	1.85178145921658	-	.	gene_id "ENSMUSG00000040250.15"; transcript_id "ENSMUSG00000040250.15_tx_5"; exon_id "chr6_146464925_146465015_-"; exonnum "6"; txlen "2300";
chr6	ENSEMBL_gcm37	exon	146464925	146465015	1.21207513694176	-	.	gene_id "ENSMUSG00000040250.15"; transcript_id "ENSMUSG00000040250.15_tx_6"; exon_id "chr6_146464925_146465015_-"; exonnum "6"; txlen "2129";
chr6	ENSEMBL_gcm37	exon	146464925	146465015	0.920016479085292	-	.	gene_id "ENSMUSG00000040250.15"; transcript_id "ENSMUSG00000040250.15_tx_7"; exon_id "chr6_146464925_146465015_-"; exonnum "6"; txlen "1065";
chr6	ENSEMBL_gcm37	exon	146464925	146465015	0.692132497188856	-	.	gene_id "ENSMUSG00000040250.15"; transcript_id "ENSMUSG00000040250.15_tx_8"; exon_id "chr6_146464925_146465015_-"; exonnum "6"; txlen "2238";
chr6	ENSEMBL_gcm37	exon	146464925	146465015	0.0377267464951216	-	.	gene_id "ENSMUSG00000040250.15"; transcript_id "ENSMUSG00000040250.15_tx_9"; exon_id "chr6_146464925_146465015_-"; exonnum "7"; txlen "2864";
chr6	HAVANA	exon	146467126	146467206	0	-	.	gene_id "ENSMUSG00000040250.15"; transcript_id "ENSMUST00000032427.15"; gene_type "protein_coding"; gene_name "Ints13"; transcript_type "protein_coding"; transcript_name "Ints13-201"; exon_number 5; exon_id "ENSMUSE00001257502.2"; level 2; protein_id "ENSMUSP00000032427.9"; transcript_support_level "1"; mgi_id "MGI:1918427"; tag "basic"; tag "Ensembl_canonical"; tag "GENCODE_Primary"; tag "appris_principal_1"; tag "CCDS"; ccdsid "CCDS39710.1"; havana_gene "OTTMUSG00000023507.1"; havana_transcript "OTTMUST00000057253.1";
chr6	HAVANA	CDS	146467126	146467206	0	-	1	gene_id "ENSMUSG00000040250.15"; transcript_id "ENSMUST00000032427.15"; gene_type "protein_coding"; gene_name "Ints13"; transcript_type "protein_coding"; transcript_name "Ints13-201"; exon_number 5; exon_id "ENSMUSE00001257502.2"; level 2; protein_id "ENSMUSP00000032427.9"; transcript_support_level "1"; mgi_id "MGI:1918427"; tag "basic"; tag "Ensembl_canonical"; tag "GENCODE_Primary"; tag "appris_principal_1"; tag "CCDS"; ccdsid "CCDS39710.1"; havana_gene "OTTMUSG00000023507.1"; havana_transcript "OTTMUST00000057253.1";
chr6	HAVANA	exon	146467126	146467206	0	-	.	gene_id "ENSMUSG00000040250.15"; transcript_id "ENSMUST00000131662.2"; gene_type "protein_coding"; gene_name "Ints13"; transcript_type "protein_coding"; transcript_name "Ints13-203"; exon_number 4; exon_id "ENSMUSE00001257502.2"; level 2; protein_id "ENSMUSP00000118000.2"; transcript_support_level "5"; mgi_id "MGI:1918427"; tag "mRNA_start_NF"; tag "mRNA_end_NF"; tag "cds_start_NF"; tag "cds_end_NF"; havana_gene "OTTMUSG00000023507.1"; havana_transcript "OTTMUST00000057255.1";
chr6	HAVANA	CDS	146467126	146467206	0	-	1	gene_id "ENSMUSG00000040250.15"; transcript_id "ENSMUST00000131662.2"; gene_type "protein_coding"; gene_name "Ints13"; transcript_type "protein_coding"; transcript_name "Ints13-203"; exon_number 4; exon_id "ENSMUSE00001257502.2"; level 2; protein_id "ENSMUSP00000118000.2"; transcript_support_level "5"; mgi_id "MGI:1918427"; tag "mRNA_start_NF"; tag "mRNA_end_NF"; tag "cds_start_NF"; tag "cds_end_NF"; havana_gene "OTTMUSG00000023507.1"; havana_transcript "OTTMUST00000057255.1";
chr6	HAVANA	exon	146467126	146467206	0	-	.	gene_id "ENSMUSG00000040250.15"; transcript_id "ENSMUST00000126996.2"; gene_type "protein_coding"; gene_name "Ints13"; transcript_type "retained_intron"; transcript_name "Ints13-202"; exon_number 2; exon_id "ENSMUSE00001305674.2"; level 2; transcript_support_level "5"; mgi_id "MGI:1918427"; havana_gene "OTTMUSG00000023507.1"; havana_transcript "OTTMUST00000057254.1";
chr6	ENSEMBL_gcm37	exon	146467126	146467206	27.6005408597724	-	.	gene_id "ENSMUSG00000040250.15"; transcript_id "ENSMUSG00000040250.15_tx_1"; exon_id "chr6_146467126_146467206_-"; exonnum "5"; txlen "2409";
chr6	ENSEMBL_gcm37	exon	146467126	146467206	14.1896873939859	-	.	gene_id "ENSMUSG00000040250.15"; transcript_id "ENSMUSG00000040250.15_tx_2"; exon_id "chr6_146467126_146467206_-"; exonnum "5"; txlen "2487";
chr6	ENSEMBL_gcm37	exon	146467126	146467206	6.16147836910031	-	.	gene_id "ENSMUSG00000040250.15"; transcript_id "ENSMUSG00000040250.15_tx_3"; exon_id "chr6_146467126_146467206_-"; exonnum "5"; txlen "2214";
chr6	ENSEMBL_gcm37	exon	146467126	146467206	4.73511641332736	-	.	gene_id "ENSMUSG00000040250.15"; transcript_id "ENSMUSG00000040250.15_tx_4"; exon_id "chr6_146467126_146467206_-"; exonnum "5"; txlen "2292";
chr6	ENSEMBL_gcm37	exon	146467126	146467206	1.85178145921658	-	.	gene_id "ENSMUSG00000040250.15"; transcript_id "ENSMUSG00000040250.15_tx_5"; exon_id "chr6_146467126_146467206_-"; exonnum "5"; txlen "2300";
chr6	ENSEMBL_gcm37	exon	146467126	146467206	1.21207513694176	-	.	gene_id "ENSMUSG00000040250.15"; transcript_id "ENSMUSG00000040250.15_tx_6"; exon_id "chr6_146467126_146467206_-"; exonnum "5"; txlen "2129";
chr6	ENSEMBL_gcm37	exon	146467126	146467206	0.920016479085292	-	.	gene_id "ENSMUSG00000040250.15"; transcript_id "ENSMUSG00000040250.15_tx_7"; exon_id "chr6_146467126_146467206_-"; exonnum "5"; txlen "1065";
chr6	ENSEMBL_gcm37	exon	146467126	146467206	0.692132497188856	-	.	gene_id "ENSMUSG00000040250.15"; transcript_id "ENSMUSG00000040250.15_tx_8"; exon_id "chr6_146467126_146467206_-"; exonnum "5"; txlen "2238";
chr6	ENSEMBL_gcm37	exon	146467126	146467206	0.0377267464951216	-	.	gene_id "ENSMUSG00000040250.15"; transcript_id "ENSMUSG00000040250.15_tx_9"; exon_id "chr6_146467126_146467206_-"; exonnum "6"; txlen "2864";
chr6	HAVANA	exon	146467991	146467999	0	-	.	gene_id "ENSMUSG00000040250.15"; transcript_id "ENSMUST00000126996.2"; gene_type "protein_coding"; gene_name "Ints13"; transcript_type "retained_intron"; transcript_name "Ints13-202"; exon_number 1; exon_id "ENSMUSE00001467374.2"; level 2; transcript_support_level "5"; mgi_id "MGI:1918427"; havana_gene "OTTMUSG00000023507.1"; havana_transcript "OTTMUST00000057254.1";
chr6	HAVANA	exon	146467991	146468193	0	-	.	gene_id "ENSMUSG00000040250.15"; transcript_id "ENSMUST00000032427.15"; gene_type "protein_coding"; gene_name "Ints13"; transcript_type "protein_coding"; transcript_name "Ints13-201"; exon_number 4; exon_id "ENSMUSE00000374892.2"; level 2; protein_id "ENSMUSP00000032427.9"; transcript_support_level "1"; mgi_id "MGI:1918427"; tag "basic"; tag "Ensembl_canonical"; tag "GENCODE_Primary"; tag "appris_principal_1"; tag "CCDS"; ccdsid "CCDS39710.1"; havana_gene "OTTMUSG00000023507.1"; havana_transcript "OTTMUST00000057253.1";
chr6	HAVANA	CDS	146467991	146468193	0	-	0	gene_id "ENSMUSG00000040250.15"; transcript_id "ENSMUST00000032427.15"; gene_type "protein_coding"; gene_name "Ints13"; transcript_type "protein_coding"; transcript_name "Ints13-201"; exon_number 4; exon_id "ENSMUSE00000374892.2"; level 2; protein_id "ENSMUSP00000032427.9"; transcript_support_level "1"; mgi_id "MGI:1918427"; tag "basic"; tag "Ensembl_canonical"; tag "GENCODE_Primary"; tag "appris_principal_1"; tag "CCDS"; ccdsid "CCDS39710.1"; havana_gene "OTTMUSG00000023507.1"; havana_transcript "OTTMUST00000057253.1";
chr6	HAVANA	exon	146467991	146468193	0	-	.	gene_id "ENSMUSG00000040250.15"; transcript_id "ENSMUST00000131662.2"; gene_type "protein_coding"; gene_name "Ints13"; transcript_type "protein_coding"; transcript_name "Ints13-203"; exon_number 3; exon_id "ENSMUSE00000374892.2"; level 2; protein_id "ENSMUSP00000118000.2"; transcript_support_level "5"; mgi_id "MGI:1918427"; tag "mRNA_start_NF"; tag "mRNA_end_NF"; tag "cds_start_NF"; tag "cds_end_NF"; havana_gene "OTTMUSG00000023507.1"; havana_transcript "OTTMUST00000057255.1";
chr6	HAVANA	CDS	146467991	146468193	0	-	0	gene_id "ENSMUSG00000040250.15"; transcript_id "ENSMUST00000131662.2"; gene_type "protein_coding"; gene_name "Ints13"; transcript_type "protein_coding"; transcript_name "Ints13-203"; exon_number 3; exon_id "ENSMUSE00000374892.2"; level 2; protein_id "ENSMUSP00000118000.2"; transcript_support_level "5"; mgi_id "MGI:1918427"; tag "mRNA_start_NF"; tag "mRNA_end_NF"; tag "cds_start_NF"; tag "cds_end_NF"; havana_gene "OTTMUSG00000023507.1"; havana_transcript "OTTMUST00000057255.1";
chr6	ENSEMBL_gcm37	exon	146467991	146468193	27.6005408597724	-	.	gene_id "ENSMUSG00000040250.15"; transcript_id "ENSMUSG00000040250.15_tx_1"; exon_id "chr6_146467991_146468193_-"; exonnum "4"; txlen "2409";
chr6	ENSEMBL_gcm37	exon	146467991	146468193	14.1896873939859	-	.	gene_id "ENSMUSG00000040250.15"; transcript_id "ENSMUSG00000040250.15_tx_2"; exon_id "chr6_146467991_146468193_-"; exonnum "4"; txlen "2487";
chr6	ENSEMBL_gcm37	exon	146467991	146468193	6.16147836910031	-	.	gene_id "ENSMUSG00000040250.15"; transcript_id "ENSMUSG00000040250.15_tx_3"; exon_id "chr6_146467991_146468193_-"; exonnum "4"; txlen "2214";
chr6	ENSEMBL_gcm37	exon	146467991	146468193	4.73511641332736	-	.	gene_id "ENSMUSG00000040250.15"; transcript_id "ENSMUSG00000040250.15_tx_4"; exon_id "chr6_146467991_146468193_-"; exonnum "4"; txlen "2292";
chr6	ENSEMBL_gcm37	exon	146467991	146468193	1.85178145921658	-	.	gene_id "ENSMUSG00000040250.15"; transcript_id "ENSMUSG00000040250.15_tx_5"; exon_id "chr6_146467991_146468193_-"; exonnum "4"; txlen "2300";
chr6	ENSEMBL_gcm37	exon	146467991	146468193	1.21207513694176	-	.	gene_id "ENSMUSG00000040250.15"; transcript_id "ENSMUSG00000040250.15_tx_6"; exon_id "chr6_146467991_146468193_-"; exonnum "4"; txlen "2129";
chr6	ENSEMBL_gcm37	exon	146467991	146468193	0.920016479085292	-	.	gene_id "ENSMUSG00000040250.15"; transcript_id "ENSMUSG00000040250.15_tx_7"; exon_id "chr6_146467991_146468193_-"; exonnum "4"; txlen "1065";
chr6	ENSEMBL_gcm37	exon	146467991	146468193	0.692132497188856	-	.	gene_id "ENSMUSG00000040250.15"; transcript_id "ENSMUSG00000040250.15_tx_8"; exon_id "chr6_146467991_146468193_-"; exonnum "4"; txlen "2238";
chr6	ENSEMBL_gcm37	exon	146467991	146468193	0.0377267464951216	-	.	gene_id "ENSMUSG00000040250.15"; transcript_id "ENSMUSG00000040250.15_tx_9"; exon_id "chr6_146467991_146468193_-"; exonnum "5"; txlen "2864";
chr6	HAVANA	transcript	146474678	146479278	0	-	.	gene_id "ENSMUSG00000040250.15"; transcript_id "ENSMUST00000205078.2"; gene_type "protein_coding"; gene_name "Ints13"; transcript_type "retained_intron"; transcript_name "Ints13-211"; level 2; transcript_support_level "NA"; mgi_id "MGI:1918427"; havana_gene "OTTMUSG00000023507.1"; havana_transcript "OTTMUST00000140994.1";
chr6	HAVANA	exon	146474678	146479278	0	-	.	gene_id "ENSMUSG00000040250.15"; transcript_id "ENSMUST00000205078.2"; gene_type "protein_coding"; gene_name "Ints13"; transcript_type "retained_intron"; transcript_name "Ints13-211"; exon_number 1; exon_id "ENSMUSE00001369371.2"; level 2; transcript_support_level "NA"; mgi_id "MGI:1918427"; havana_gene "OTTMUSG00000023507.1"; havana_transcript "OTTMUST00000140994.1";
chr6	HAVANA	exon	146476200	146476274	0	-	.	gene_id "ENSMUSG00000040250.15"; transcript_id "ENSMUST00000032427.15"; gene_type "protein_coding"; gene_name "Ints13"; transcript_type "protein_coding"; transcript_name "Ints13-201"; exon_number 3; exon_id "ENSMUSE00000345730.2"; level 2; protein_id "ENSMUSP00000032427.9"; transcript_support_level "1"; mgi_id "MGI:1918427"; tag "basic"; tag "Ensembl_canonical"; tag "GENCODE_Primary"; tag "appris_principal_1"; tag "CCDS"; ccdsid "CCDS39710.1"; havana_gene "OTTMUSG00000023507.1"; havana_transcript "OTTMUST00000057253.1";
chr6	HAVANA	CDS	146476200	146476274	0	-	0	gene_id "ENSMUSG00000040250.15"; transcript_id "ENSMUST00000032427.15"; gene_type "protein_coding"; gene_name "Ints13"; transcript_type "protein_coding"; transcript_name "Ints13-201"; exon_number 3; exon_id "ENSMUSE00000345730.2"; level 2; protein_id "ENSMUSP00000032427.9"; transcript_support_level "1"; mgi_id "MGI:1918427"; tag "basic"; tag "Ensembl_canonical"; tag "GENCODE_Primary"; tag "appris_principal_1"; tag "CCDS"; ccdsid "CCDS39710.1"; havana_gene "OTTMUSG00000023507.1"; havana_transcript "OTTMUST00000057253.1";
chr6	HAVANA	exon	146476200	146476274	0	-	.	gene_id "ENSMUSG00000040250.15"; transcript_id "ENSMUST00000131662.2"; gene_type "protein_coding"; gene_name "Ints13"; transcript_type "protein_coding"; transcript_name "Ints13-203"; exon_number 2; exon_id "ENSMUSE00000345730.2"; level 2; protein_id "ENSMUSP00000118000.2"; transcript_support_level "5"; mgi_id "MGI:1918427"; tag "mRNA_start_NF"; tag "mRNA_end_NF"; tag "cds_start_NF"; tag "cds_end_NF"; havana_gene "OTTMUSG00000023507.1"; havana_transcript "OTTMUST00000057255.1";
chr6	HAVANA	CDS	146476200	146476274	0	-	0	gene_id "ENSMUSG00000040250.15"; transcript_id "ENSMUST00000131662.2"; gene_type "protein_coding"; gene_name "Ints13"; transcript_type "protein_coding"; transcript_name "Ints13-203"; exon_number 2; exon_id "ENSMUSE00000345730.2"; level 2; protein_id "ENSMUSP00000118000.2"; transcript_support_level "5"; mgi_id "MGI:1918427"; tag "mRNA_start_NF"; tag "mRNA_end_NF"; tag "cds_start_NF"; tag "cds_end_NF"; havana_gene "OTTMUSG00000023507.1"; havana_transcript "OTTMUST00000057255.1";
chr6	ENSEMBL_gcm37	exon	146476200	146476274	27.6005408597724	-	.	gene_id "ENSMUSG00000040250.15"; transcript_id "ENSMUSG00000040250.15_tx_1"; exon_id "chr6_146476200_146476274_-"; exonnum "3"; txlen "2409";
chr6	ENSEMBL_gcm37	exon	146476200	146476274	14.1896873939859	-	.	gene_id "ENSMUSG00000040250.15"; transcript_id "ENSMUSG00000040250.15_tx_2"; exon_id "chr6_146476200_146476274_-"; exonnum "3"; txlen "2487";
chr6	ENSEMBL_gcm37	exon	146476200	146476274	6.16147836910031	-	.	gene_id "ENSMUSG00000040250.15"; transcript_id "ENSMUSG00000040250.15_tx_3"; exon_id "chr6_146476200_146476274_-"; exonnum "3"; txlen "2214";
chr6	ENSEMBL_gcm37	exon	146476200	146476274	4.73511641332736	-	.	gene_id "ENSMUSG00000040250.15"; transcript_id "ENSMUSG00000040250.15_tx_4"; exon_id "chr6_146476200_146476274_-"; exonnum "3"; txlen "2292";
chr6	ENSEMBL_gcm37	exon	146476200	146476274	1.85178145921658	-	.	gene_id "ENSMUSG00000040250.15"; transcript_id "ENSMUSG00000040250.15_tx_5"; exon_id "chr6_146476200_146476274_-"; exonnum "3"; txlen "2300";
chr6	ENSEMBL_gcm37	exon	146476200	146476274	1.21207513694176	-	.	gene_id "ENSMUSG00000040250.15"; transcript_id "ENSMUSG00000040250.15_tx_6"; exon_id "chr6_146476200_146476274_-"; exonnum "3"; txlen "2129";
chr6	ENSEMBL_gcm37	exon	146476200	146476274	0.920016479085292	-	.	gene_id "ENSMUSG00000040250.15"; transcript_id "ENSMUSG00000040250.15_tx_7"; exon_id "chr6_146476200_146476274_-"; exonnum "3"; txlen "1065";
chr6	ENSEMBL_gcm37	exon	146476200	146476274	0.692132497188856	-	.	gene_id "ENSMUSG00000040250.15"; transcript_id "ENSMUSG00000040250.15_tx_8"; exon_id "chr6_146476200_146476274_-"; exonnum "3"; txlen "2238";
chr6	ENSEMBL_gcm37	exon	146476200	146476274	0.0377267464951216	-	.	gene_id "ENSMUSG00000040250.15"; transcript_id "ENSMUSG00000040250.15_tx_9"; exon_id "chr6_146476200_146476274_-"; exonnum "4"; txlen "2864";
chr6	HAVANA	exon	146477723	146477765	0	-	.	gene_id "ENSMUSG00000040250.15"; transcript_id "ENSMUST00000131662.2"; gene_type "protein_coding"; gene_name "Ints13"; transcript_type "protein_coding"; transcript_name "Ints13-203"; exon_number 1; exon_id "ENSMUSE00000808883.2"; level 2; protein_id "ENSMUSP00000118000.2"; transcript_support_level "5"; mgi_id "MGI:1918427"; tag "mRNA_start_NF"; tag "mRNA_end_NF"; tag "cds_start_NF"; tag "cds_end_NF"; havana_gene "OTTMUSG00000023507.1"; havana_transcript "OTTMUST00000057255.1";
chr6	HAVANA	CDS	146477723	146477765	0	-	1	gene_id "ENSMUSG00000040250.15"; transcript_id "ENSMUST00000131662.2"; gene_type "protein_coding"; gene_name "Ints13"; transcript_type "protein_coding"; transcript_name "Ints13-203"; exon_number 1; exon_id "ENSMUSE00000808883.2"; level 2; protein_id "ENSMUSP00000118000.2"; transcript_support_level "5"; mgi_id "MGI:1918427"; tag "mRNA_start_NF"; tag "mRNA_end_NF"; tag "cds_start_NF"; tag "cds_end_NF"; havana_gene "OTTMUSG00000023507.1"; havana_transcript "OTTMUST00000057255.1";
chr6	HAVANA	CDS	146477723	146477947	0	-	0	gene_id "ENSMUSG00000040250.15"; transcript_id "ENSMUST00000032427.15"; gene_type "protein_coding"; gene_name "Ints13"; transcript_type "protein_coding"; transcript_name "Ints13-201"; exon_number 2; exon_id "ENSMUSE00000376875.4"; level 2; protein_id "ENSMUSP00000032427.9"; transcript_support_level "1"; mgi_id "MGI:1918427"; tag "basic"; tag "Ensembl_canonical"; tag "GENCODE_Primary"; tag "appris_principal_1"; tag "CCDS"; ccdsid "CCDS39710.1"; havana_gene "OTTMUSG00000023507.1"; havana_transcript "OTTMUST00000057253.1";
chr6	HAVANA	exon	146477723	146477958	0	-	.	gene_id "ENSMUSG00000040250.15"; transcript_id "ENSMUST00000032427.15"; gene_type "protein_coding"; gene_name "Ints13"; transcript_type "protein_coding"; transcript_name "Ints13-201"; exon_number 2; exon_id "ENSMUSE00000376875.4"; level 2; protein_id "ENSMUSP00000032427.9"; transcript_support_level "1"; mgi_id "MGI:1918427"; tag "basic"; tag "Ensembl_canonical"; tag "GENCODE_Primary"; tag "appris_principal_1"; tag "CCDS"; ccdsid "CCDS39710.1"; havana_gene "OTTMUSG00000023507.1"; havana_transcript "OTTMUST00000057253.1";
chr6	ENSEMBL_gcm37	exon	146477723	146477958	27.6005408597724	-	.	gene_id "ENSMUSG00000040250.15"; transcript_id "ENSMUSG00000040250.15_tx_1"; exon_id "chr6_146477723_146477958_-"; exonnum "2"; txlen "2409";
chr6	ENSEMBL_gcm37	exon	146477723	146477958	14.1896873939859	-	.	gene_id "ENSMUSG00000040250.15"; transcript_id "ENSMUSG00000040250.15_tx_2"; exon_id "chr6_146477723_146477958_-"; exonnum "2"; txlen "2487";
chr6	ENSEMBL_gcm37	exon	146477723	146477958	6.16147836910031	-	.	gene_id "ENSMUSG00000040250.15"; transcript_id "ENSMUSG00000040250.15_tx_3"; exon_id "chr6_146477723_146477958_-"; exonnum "2"; txlen "2214";
chr6	ENSEMBL_gcm37	exon	146477723	146477958	4.73511641332736	-	.	gene_id "ENSMUSG00000040250.15"; transcript_id "ENSMUSG00000040250.15_tx_4"; exon_id "chr6_146477723_146477958_-"; exonnum "2"; txlen "2292";
chr6	ENSEMBL_gcm37	exon	146477723	146477958	1.85178145921658	-	.	gene_id "ENSMUSG00000040250.15"; transcript_id "ENSMUSG00000040250.15_tx_5"; exon_id "chr6_146477723_146477958_-"; exonnum "2"; txlen "2300";
chr6	ENSEMBL_gcm37	exon	146477723	146477958	1.21207513694176	-	.	gene_id "ENSMUSG00000040250.15"; transcript_id "ENSMUSG00000040250.15_tx_6"; exon_id "chr6_146477723_146477958_-"; exonnum "2"; txlen "2129";
chr6	ENSEMBL_gcm37	exon	146477723	146477958	0.920016479085292	-	.	gene_id "ENSMUSG00000040250.15"; transcript_id "ENSMUSG00000040250.15_tx_7"; exon_id "chr6_146477723_146477958_-"; exonnum "2"; txlen "1065";
chr6	ENSEMBL_gcm37	exon	146477723	146477958	0.692132497188856	-	.	gene_id "ENSMUSG00000040250.15"; transcript_id "ENSMUSG00000040250.15_tx_8"; exon_id "chr6_146477723_146477958_-"; exonnum "2"; txlen "2238";
chr6	ENSEMBL_gcm37	exon	146477723	146477958	0.0377267464951216	-	.	gene_id "ENSMUSG00000040250.15"; transcript_id "ENSMUSG00000040250.15_tx_9"; exon_id "chr6_146477723_146477958_-"; exonnum "3"; txlen "2864";
chr6	HAVANA	start_codon	146477945	146477947	0	-	0	gene_id "ENSMUSG00000040250.15"; transcript_id "ENSMUST00000032427.15"; gene_type "protein_coding"; gene_name "Ints13"; transcript_type "protein_coding"; transcript_name "Ints13-201"; exon_number 2; exon_id "ENSMUSE00000376875.4"; level 2; protein_id "ENSMUSP00000032427.9"; transcript_support_level "1"; mgi_id "MGI:1918427"; tag "basic"; tag "Ensembl_canonical"; tag "GENCODE_Primary"; tag "appris_principal_1"; tag "CCDS"; ccdsid "CCDS39710.1"; havana_gene "OTTMUSG00000023507.1"; havana_transcript "OTTMUST00000057253.1";
chr6	HAVANA	UTR	146477948	146477958	0	-	.	gene_id "ENSMUSG00000040250.15"; transcript_id "ENSMUST00000032427.15"; gene_type "protein_coding"; gene_name "Ints13"; transcript_type "protein_coding"; transcript_name "Ints13-201"; exon_number 2; exon_id "ENSMUSE00000376875.4"; level 2; protein_id "ENSMUSP00000032427.9"; transcript_support_level "1"; mgi_id "MGI:1918427"; tag "basic"; tag "Ensembl_canonical"; tag "GENCODE_Primary"; tag "appris_principal_1"; tag "CCDS"; ccdsid "CCDS39710.1"; havana_gene "OTTMUSG00000023507.1"; havana_transcript "OTTMUST00000057253.1";
chr6	sragcm37_mid	exon	146478799	146479036	27.6005408597724	-	.	gene_id "ENSMUSG00000040250.15"; transcript_id "ENSMUSG00000040250.15_tx_1"; exon_id "chr6_146478799_146479036_-"; exonnum "1"; txlen "2409";
chr6	sragcm37_mid	exon	146478799	146479036	14.1896873939859	-	.	gene_id "ENSMUSG00000040250.15"; transcript_id "ENSMUSG00000040250.15_tx_2"; exon_id "chr6_146478799_146479036_-"; exonnum "1"; txlen "2487";
chr6	sragcm37_mid	exon	146478799	146479036	6.16147836910031	-	.	gene_id "ENSMUSG00000040250.15"; transcript_id "ENSMUSG00000040250.15_tx_3"; exon_id "chr6_146478799_146479036_-"; exonnum "1"; txlen "2214";
chr6	sragcm37_mid	exon	146478799	146479036	4.73511641332736	-	.	gene_id "ENSMUSG00000040250.15"; transcript_id "ENSMUSG00000040250.15_tx_4"; exon_id "chr6_146478799_146479036_-"; exonnum "1"; txlen "2292";
chr6	sragcm37_mid	exon	146478799	146479036	1.85178145921658	-	.	gene_id "ENSMUSG00000040250.15"; transcript_id "ENSMUSG00000040250.15_tx_5"; exon_id "chr6_146478799_146479036_-"; exonnum "1"; txlen "2300";
chr6	sragcm37_mid	exon	146478799	146479036	1.21207513694176	-	.	gene_id "ENSMUSG00000040250.15"; transcript_id "ENSMUSG00000040250.15_tx_6"; exon_id "chr6_146478799_146479036_-"; exonnum "1"; txlen "2129";
chr6	sragcm37_mid	exon	146478799	146479036	0.920016479085292	-	.	gene_id "ENSMUSG00000040250.15"; transcript_id "ENSMUSG00000040250.15_tx_7"; exon_id "chr6_146478799_146479036_-"; exonnum "1"; txlen "1065";
chr6	sragcm37_mid	exon	146478799	146479036	0.692132497188856	-	.	gene_id "ENSMUSG00000040250.15"; transcript_id "ENSMUSG00000040250.15_tx_8"; exon_id "chr6_146478799_146479036_-"; exonnum "1"; txlen "2238";
chr6	sragcm37_mid	exon	146478799	146479036	0.0377267464951216	-	.	gene_id "ENSMUSG00000040250.15"; transcript_id "ENSMUSG00000040250.15_tx_9"; exon_id "chr6_146478799_146479036_-"; exonnum "2"; txlen "2864";
chr6	HAVANA	exon	146478799	146479333	0	-	.	gene_id "ENSMUSG00000040250.15"; transcript_id "ENSMUST00000032427.15"; gene_type "protein_coding"; gene_name "Ints13"; transcript_type "protein_coding"; transcript_name "Ints13-201"; exon_number 1; exon_id "ENSMUSE00000462507.5"; level 2; protein_id "ENSMUSP00000032427.9"; transcript_support_level "1"; mgi_id "MGI:1918427"; tag "basic"; tag "Ensembl_canonical"; tag "GENCODE_Primary"; tag "appris_principal_1"; tag "CCDS"; ccdsid "CCDS39710.1"; havana_gene "OTTMUSG00000023507.1"; havana_transcript "OTTMUST00000057253.1";
chr6	HAVANA	UTR	146478799	146479333	0	-	.	gene_id "ENSMUSG00000040250.15"; transcript_id "ENSMUST00000032427.15"; gene_type "protein_coding"; gene_name "Ints13"; transcript_type "protein_coding"; transcript_name "Ints13-201"; exon_number 1; exon_id "ENSMUSE00000462507.5"; level 2; protein_id "ENSMUSP00000032427.9"; transcript_support_level "1"; mgi_id "MGI:1918427"; tag "basic"; tag "Ensembl_canonical"; tag "GENCODE_Primary"; tag "appris_principal_1"; tag "CCDS"; ccdsid "CCDS39710.1"; havana_gene "OTTMUSG00000023507.1"; havana_transcript "OTTMUST00000057253.1";
chr6	sragcm37_ss	exon	146479378	146479778	0.0377267464951216	-	.	gene_id "ENSMUSG00000040250.15"; transcript_id "ENSMUSG00000040250.15_tx_9"; exon_id "chr6_146479378_146479778_-"; exonnum "1"; txlen "2864";
chr6	HAVANA	UTR	146503850	146505259	0	-	.	gene_id "ENSMUSG00000040234.17"; transcript_id "ENSMUST00000037709.16"; gene_type "protein_coding"; gene_name "Tm7sf3"; transcript_type "protein_coding"; transcript_name "Tm7sf3-201"; exon_number 12; exon_id "ENSMUSE00000608105.6"; level 2; protein_id "ENSMUSP00000045650.10"; transcript_support_level "1"; mgi_id "MGI:1914873"; tag "basic"; tag "Ensembl_canonical"; tag "GENCODE_Primary"; tag "appris_principal_1"; tag "CCDS"; ccdsid "CCDS20699.1"; havana_gene "OTTMUSG00000025703.1"; havana_transcript "OTTMUST00000063302.1";
chr6	HAVANA	exon	146503850	146505519	0	-	.	gene_id "ENSMUSG00000040234.17"; transcript_id "ENSMUST00000037709.16"; gene_type "protein_coding"; gene_name "Tm7sf3"; transcript_type "protein_coding"; transcript_name "Tm7sf3-201"; exon_number 12; exon_id "ENSMUSE00000608105.6"; level 2; protein_id "ENSMUSP00000045650.10"; transcript_support_level "1"; mgi_id "MGI:1914873"; tag "basic"; tag "Ensembl_canonical"; tag "GENCODE_Primary"; tag "appris_principal_1"; tag "CCDS"; ccdsid "CCDS20699.1"; havana_gene "OTTMUSG00000025703.1"; havana_transcript "OTTMUST00000063302.1";
chr6	ENSEMBL_gcm37	exon	146503850	146505519	2.00544971089285	-	.	gene_id "ENSMUSG00000040234.17"; transcript_id "ENSMUSG00000040234.17_tx_2"; exon_id "chr6_146503850_146505519_-"; exonnum "12"; txlen "3138";
chr6	HAVANA	transcript	146503850	146536095	0	-	.	gene_id "ENSMUSG00000040234.17"; transcript_id "ENSMUST00000037709.16"; gene_type "protein_coding"; gene_name "Tm7sf3"; transcript_type "protein_coding"; transcript_name "Tm7sf3-201"; level 2; protein_id "ENSMUSP00000045650.10"; transcript_support_level "1"; mgi_id "MGI:1914873"; tag "basic"; tag "Ensembl_canonical"; tag "GENCODE_Primary"; tag "appris_principal_1"; tag "CCDS"; ccdsid "CCDS20699.1"; havana_gene "OTTMUSG00000025703.1"; havana_transcript "OTTMUST00000063302.1";
chr6	HAVANA	gene	146503850	146544322	0	-	.	gene_id "ENSMUSG00000040234.17"; gene_type "protein_coding"; gene_name "Tm7sf3"; level 2; mgi_id "MGI:1914873"; havana_gene "OTTMUSG00000025703.1";
chr6	HAVANA	stop_codon	146505257	146505259	0	-	0	gene_id "ENSMUSG00000040234.17"; transcript_id "ENSMUST00000037709.16"; gene_type "protein_coding"; gene_name "Tm7sf3"; transcript_type "protein_coding"; transcript_name "Tm7sf3-201"; exon_number 12; exon_id "ENSMUSE00000608105.6"; level 2; protein_id "ENSMUSP00000045650.10"; transcript_support_level "1"; mgi_id "MGI:1914873"; tag "basic"; tag "Ensembl_canonical"; tag "GENCODE_Primary"; tag "appris_principal_1"; tag "CCDS"; ccdsid "CCDS20699.1"; havana_gene "OTTMUSG00000025703.1"; havana_transcript "OTTMUST00000063302.1";
chr6	HAVANA	CDS	146505260	146505519	0	-	2	gene_id "ENSMUSG00000040234.17"; transcript_id "ENSMUST00000037709.16"; gene_type "protein_coding"; gene_name "Tm7sf3"; transcript_type "protein_coding"; transcript_name "Tm7sf3-201"; exon_number 12; exon_id "ENSMUSE00000608105.6"; level 2; protein_id "ENSMUSP00000045650.10"; transcript_support_level "1"; mgi_id "MGI:1914873"; tag "basic"; tag "Ensembl_canonical"; tag "GENCODE_Primary"; tag "appris_principal_1"; tag "CCDS"; ccdsid "CCDS20699.1"; havana_gene "OTTMUSG00000025703.1"; havana_transcript "OTTMUST00000063302.1";
chr6	HAVANA	exon	146507626	146507788	0	-	.	gene_id "ENSMUSG00000040234.17"; transcript_id "ENSMUST00000037709.16"; gene_type "protein_coding"; gene_name "Tm7sf3"; transcript_type "protein_coding"; transcript_name "Tm7sf3-201"; exon_number 11; exon_id "ENSMUSE00000278802.2"; level 2; protein_id "ENSMUSP00000045650.10"; transcript_support_level "1"; mgi_id "MGI:1914873"; tag "basic"; tag "Ensembl_canonical"; tag "GENCODE_Primary"; tag "appris_principal_1"; tag "CCDS"; ccdsid "CCDS20699.1"; havana_gene "OTTMUSG00000025703.1"; havana_transcript "OTTMUST00000063302.1";
chr6	HAVANA	CDS	146507626	146507788	0	-	0	gene_id "ENSMUSG00000040234.17"; transcript_id "ENSMUST00000037709.16"; gene_type "protein_coding"; gene_name "Tm7sf3"; transcript_type "protein_coding"; transcript_name "Tm7sf3-201"; exon_number 11; exon_id "ENSMUSE00000278802.2"; level 2; protein_id "ENSMUSP00000045650.10"; transcript_support_level "1"; mgi_id "MGI:1914873"; tag "basic"; tag "Ensembl_canonical"; tag "GENCODE_Primary"; tag "appris_principal_1"; tag "CCDS"; ccdsid "CCDS20699.1"; havana_gene "OTTMUSG00000025703.1"; havana_transcript "OTTMUST00000063302.1";
chr6	ENSEMBL_gcm37	exon	146507626	146507788	2.00544971089285	-	.	gene_id "ENSMUSG00000040234.17"; transcript_id "ENSMUSG00000040234.17_tx_2"; exon_id "chr6_146507626_146507788_-"; exonnum "11"; txlen "3138";
chr6	HAVANA	exon	146509077	146509174	0	-	.	gene_id "ENSMUSG00000040234.17"; transcript_id "ENSMUST00000037709.16"; gene_type "protein_coding"; gene_name "Tm7sf3"; transcript_type "protein_coding"; transcript_name "Tm7sf3-201"; exon_number 10; exon_id "ENSMUSE00000278811.2"; level 2; protein_id "ENSMUSP00000045650.10"; transcript_support_level "1"; mgi_id "MGI:1914873"; tag "basic"; tag "Ensembl_canonical"; tag "GENCODE_Primary"; tag "appris_principal_1"; tag "CCDS"; ccdsid "CCDS20699.1"; havana_gene "OTTMUSG00000025703.1"; havana_transcript "OTTMUST00000063302.1";
chr6	HAVANA	CDS	146509077	146509174	0	-	2	gene_id "ENSMUSG00000040234.17"; transcript_id "ENSMUST00000037709.16"; gene_type "protein_coding"; gene_name "Tm7sf3"; transcript_type "protein_coding"; transcript_name "Tm7sf3-201"; exon_number 10; exon_id "ENSMUSE00000278811.2"; level 2; protein_id "ENSMUSP00000045650.10"; transcript_support_level "1"; mgi_id "MGI:1914873"; tag "basic"; tag "Ensembl_canonical"; tag "GENCODE_Primary"; tag "appris_principal_1"; tag "CCDS"; ccdsid "CCDS20699.1"; havana_gene "OTTMUSG00000025703.1"; havana_transcript "OTTMUST00000063302.1";
chr6	ENSEMBL_gcm37	exon	146509077	146509174	2.00544971089285	-	.	gene_id "ENSMUSG00000040234.17"; transcript_id "ENSMUSG00000040234.17_tx_2"; exon_id "chr6_146509077_146509174_-"; exonnum "10"; txlen "3138";
chr6	HAVANA	exon	146511314	146511466	0	-	.	gene_id "ENSMUSG00000040234.17"; transcript_id "ENSMUST00000037709.16"; gene_type "protein_coding"; gene_name "Tm7sf3"; transcript_type "protein_coding"; transcript_name "Tm7sf3-201"; exon_number 9; exon_id "ENSMUSE00000278818.2"; level 2; protein_id "ENSMUSP00000045650.10"; transcript_support_level "1"; mgi_id "MGI:1914873"; tag "basic"; tag "Ensembl_canonical"; tag "GENCODE_Primary"; tag "appris_principal_1"; tag "CCDS"; ccdsid "CCDS20699.1"; havana_gene "OTTMUSG00000025703.1"; havana_transcript "OTTMUST00000063302.1";
chr6	HAVANA	CDS	146511314	146511466	0	-	2	gene_id "ENSMUSG00000040234.17"; transcript_id "ENSMUST00000037709.16"; gene_type "protein_coding"; gene_name "Tm7sf3"; transcript_type "protein_coding"; transcript_name "Tm7sf3-201"; exon_number 9; exon_id "ENSMUSE00000278818.2"; level 2; protein_id "ENSMUSP00000045650.10"; transcript_support_level "1"; mgi_id "MGI:1914873"; tag "basic"; tag "Ensembl_canonical"; tag "GENCODE_Primary"; tag "appris_principal_1"; tag "CCDS"; ccdsid "CCDS20699.1"; havana_gene "OTTMUSG00000025703.1"; havana_transcript "OTTMUST00000063302.1";
chr6	ENSEMBL_gcm37	exon	146511314	146511466	2.00544971089285	-	.	gene_id "ENSMUSG00000040234.17"; transcript_id "ENSMUSG00000040234.17_tx_2"; exon_id "chr6_146511314_146511466_-"; exonnum "9"; txlen "3138";
chr6	HAVANA	exon	146512372	146512452	0	-	.	gene_id "ENSMUSG00000040234.17"; transcript_id "ENSMUST00000037709.16"; gene_type "protein_coding"; gene_name "Tm7sf3"; transcript_type "protein_coding"; transcript_name "Tm7sf3-201"; exon_number 8; exon_id "ENSMUSE00000278822.2"; level 2; protein_id "ENSMUSP00000045650.10"; transcript_support_level "1"; mgi_id "MGI:1914873"; tag "basic"; tag "Ensembl_canonical"; tag "GENCODE_Primary"; tag "appris_principal_1"; tag "CCDS"; ccdsid "CCDS20699.1"; havana_gene "OTTMUSG00000025703.1"; havana_transcript "OTTMUST00000063302.1";
chr6	HAVANA	CDS	146512372	146512452	0	-	2	gene_id "ENSMUSG00000040234.17"; transcript_id "ENSMUST00000037709.16"; gene_type "protein_coding"; gene_name "Tm7sf3"; transcript_type "protein_coding"; transcript_name "Tm7sf3-201"; exon_number 8; exon_id "ENSMUSE00000278822.2"; level 2; protein_id "ENSMUSP00000045650.10"; transcript_support_level "1"; mgi_id "MGI:1914873"; tag "basic"; tag "Ensembl_canonical"; tag "GENCODE_Primary"; tag "appris_principal_1"; tag "CCDS"; ccdsid "CCDS20699.1"; havana_gene "OTTMUSG00000025703.1"; havana_transcript "OTTMUST00000063302.1";
chr6	ENSEMBL_gcm37	exon	146512372	146512452	2.00544971089285	-	.	gene_id "ENSMUSG00000040234.17"; transcript_id "ENSMUSG00000040234.17_tx_2"; exon_id "chr6_146512372_146512452_-"; exonnum "8"; txlen "3138";
chr6	HAVANA	exon	146512389	146512452	0	-	.	gene_id "ENSMUSG00000040234.17"; transcript_id "ENSMUST00000127529.2"; gene_type "protein_coding"; gene_name "Tm7sf3"; transcript_type "nonsense_mediated_decay"; transcript_name "Tm7sf3-202"; exon_number 6; exon_id "ENSMUSE00000842945.2"; level 2; protein_id "ENSMUSP00000118517.2"; transcript_support_level "5"; mgi_id "MGI:1914873"; havana_gene "OTTMUSG00000025703.1"; havana_transcript "OTTMUST00000063305.1";
chr6	HAVANA	UTR	146512389	146512452	0	-	.	gene_id "ENSMUSG00000040234.17"; transcript_id "ENSMUST00000127529.2"; gene_type "protein_coding"; gene_name "Tm7sf3"; transcript_type "nonsense_mediated_decay"; transcript_name "Tm7sf3-202"; exon_number 6; exon_id "ENSMUSE00000842945.2"; level 2; protein_id "ENSMUSP00000118517.2"; transcript_support_level "5"; mgi_id "MGI:1914873"; havana_gene "OTTMUSG00000025703.1"; havana_transcript "OTTMUST00000063305.1";
chr6	HAVANA	transcript	146512389	146535996	0	-	.	gene_id "ENSMUSG00000040234.17"; transcript_id "ENSMUST00000127529.2"; gene_type "protein_coding"; gene_name "Tm7sf3"; transcript_type "nonsense_mediated_decay"; transcript_name "Tm7sf3-202"; level 2; protein_id "ENSMUSP00000118517.2"; transcript_support_level "5"; mgi_id "MGI:1914873"; havana_gene "OTTMUSG00000025703.1"; havana_transcript "OTTMUST00000063305.1";
chr6	HAVANA	exon	146514876	146514962	0	-	.	gene_id "ENSMUSG00000040234.17"; transcript_id "ENSMUST00000037709.16"; gene_type "protein_coding"; gene_name "Tm7sf3"; transcript_type "protein_coding"; transcript_name "Tm7sf3-201"; exon_number 7; exon_id "ENSMUSE00001235842.2"; level 2; protein_id "ENSMUSP00000045650.10"; transcript_support_level "1"; mgi_id "MGI:1914873"; tag "basic"; tag "Ensembl_canonical"; tag "GENCODE_Primary"; tag "appris_principal_1"; tag "CCDS"; ccdsid "CCDS20699.1"; havana_gene "OTTMUSG00000025703.1"; havana_transcript "OTTMUST00000063302.1";
chr6	HAVANA	CDS	146514876	146514962	0	-	2	gene_id "ENSMUSG00000040234.17"; transcript_id "ENSMUST00000037709.16"; gene_type "protein_coding"; gene_name "Tm7sf3"; transcript_type "protein_coding"; transcript_name "Tm7sf3-201"; exon_number 7; exon_id "ENSMUSE00001235842.2"; level 2; protein_id "ENSMUSP00000045650.10"; transcript_support_level "1"; mgi_id "MGI:1914873"; tag "basic"; tag "Ensembl_canonical"; tag "GENCODE_Primary"; tag "appris_principal_1"; tag "CCDS"; ccdsid "CCDS20699.1"; havana_gene "OTTMUSG00000025703.1"; havana_transcript "OTTMUST00000063302.1";
chr6	HAVANA	exon	146514876	146514962	0	-	.	gene_id "ENSMUSG00000040234.17"; transcript_id "ENSMUST00000127529.2"; gene_type "protein_coding"; gene_name "Tm7sf3"; transcript_type "nonsense_mediated_decay"; transcript_name "Tm7sf3-202"; exon_number 5; exon_id "ENSMUSE00001242471.2"; level 2; protein_id "ENSMUSP00000118517.2"; transcript_support_level "5"; mgi_id "MGI:1914873"; havana_gene "OTTMUSG00000025703.1"; havana_transcript "OTTMUST00000063305.1";
chr6	HAVANA	UTR	146514876	146514962	0	-	.	gene_id "ENSMUSG00000040234.17"; transcript_id "ENSMUST00000127529.2"; gene_type "protein_coding"; gene_name "Tm7sf3"; transcript_type "nonsense_mediated_decay"; transcript_name "Tm7sf3-202"; exon_number 5; exon_id "ENSMUSE00001242471.2"; level 2; protein_id "ENSMUSP00000118517.2"; transcript_support_level "5"; mgi_id "MGI:1914873"; havana_gene "OTTMUSG00000025703.1"; havana_transcript "OTTMUST00000063305.1";
chr6	ENSEMBL_gcm37	exon	146514876	146514962	2.00544971089285	-	.	gene_id "ENSMUSG00000040234.17"; transcript_id "ENSMUSG00000040234.17_tx_2"; exon_id "chr6_146514876_146514962_-"; exonnum "7"; txlen "3138";
chr6	HAVANA	exon	146520032	146520209	0	-	.	gene_id "ENSMUSG00000040234.17"; transcript_id "ENSMUST00000037709.16"; gene_type "protein_coding"; gene_name "Tm7sf3"; transcript_type "protein_coding"; transcript_name "Tm7sf3-201"; exon_number 6; exon_id "ENSMUSE00001288344.2"; level 2; protein_id "ENSMUSP00000045650.10"; transcript_support_level "1"; mgi_id "MGI:1914873"; tag "basic"; tag "Ensembl_canonical"; tag "GENCODE_Primary"; tag "appris_principal_1"; tag "CCDS"; ccdsid "CCDS20699.1"; havana_gene "OTTMUSG00000025703.1"; havana_transcript "OTTMUST00000063302.1";
chr6	HAVANA	CDS	146520032	146520209	0	-	0	gene_id "ENSMUSG00000040234.17"; transcript_id "ENSMUST00000037709.16"; gene_type "protein_coding"; gene_name "Tm7sf3"; transcript_type "protein_coding"; transcript_name "Tm7sf3-201"; exon_number 6; exon_id "ENSMUSE00001288344.2"; level 2; protein_id "ENSMUSP00000045650.10"; transcript_support_level "1"; mgi_id "MGI:1914873"; tag "basic"; tag "Ensembl_canonical"; tag "GENCODE_Primary"; tag "appris_principal_1"; tag "CCDS"; ccdsid "CCDS20699.1"; havana_gene "OTTMUSG00000025703.1"; havana_transcript "OTTMUST00000063302.1";
chr6	HAVANA	exon	146520032	146520209	0	-	.	gene_id "ENSMUSG00000040234.17"; transcript_id "ENSMUST00000127529.2"; gene_type "protein_coding"; gene_name "Tm7sf3"; transcript_type "nonsense_mediated_decay"; transcript_name "Tm7sf3-202"; exon_number 4; exon_id "ENSMUSE00001235414.2"; level 2; protein_id "ENSMUSP00000118517.2"; transcript_support_level "5"; mgi_id "MGI:1914873"; havana_gene "OTTMUSG00000025703.1"; havana_transcript "OTTMUST00000063305.1";
chr6	HAVANA	UTR	146520032	146520209	0	-	.	gene_id "ENSMUSG00000040234.17"; transcript_id "ENSMUST00000127529.2"; gene_type "protein_coding"; gene_name "Tm7sf3"; transcript_type "nonsense_mediated_decay"; transcript_name "Tm7sf3-202"; exon_number 4; exon_id "ENSMUSE00001235414.2"; level 2; protein_id "ENSMUSP00000118517.2"; transcript_support_level "5"; mgi_id "MGI:1914873"; havana_gene "OTTMUSG00000025703.1"; havana_transcript "OTTMUST00000063305.1";
chr6	ENSEMBL_gcm37	exon	146520032	146520209	2.00544971089285	-	.	gene_id "ENSMUSG00000040234.17"; transcript_id "ENSMUSG00000040234.17_tx_2"; exon_id "chr6_146520032_146520209_-"; exonnum "6"; txlen "3138";
chr6	HAVANA	UTR	146521338	146521488	0	-	.	gene_id "ENSMUSG00000040234.17"; transcript_id "ENSMUST00000127529.2"; gene_type "protein_coding"; gene_name "Tm7sf3"; transcript_type "nonsense_mediated_decay"; transcript_name "Tm7sf3-202"; exon_number 3; exon_id "ENSMUSE00001253524.2"; level 2; protein_id "ENSMUSP00000118517.2"; transcript_support_level "5"; mgi_id "MGI:1914873"; havana_gene "OTTMUSG00000025703.1"; havana_transcript "OTTMUST00000063305.1";
chr6	HAVANA	exon	146521338	146521509	0	-	.	gene_id "ENSMUSG00000040234.17"; transcript_id "ENSMUST00000037709.16"; gene_type "protein_coding"; gene_name "Tm7sf3"; transcript_type "protein_coding"; transcript_name "Tm7sf3-201"; exon_number 5; exon_id "ENSMUSE00001292615.2"; level 2; protein_id "ENSMUSP00000045650.10"; transcript_support_level "1"; mgi_id "MGI:1914873"; tag "basic"; tag "Ensembl_canonical"; tag "GENCODE_Primary"; tag "appris_principal_1"; tag "CCDS"; ccdsid "CCDS20699.1"; havana_gene "OTTMUSG00000025703.1"; havana_transcript "OTTMUST00000063302.1";
chr6	HAVANA	CDS	146521338	146521509	0	-	1	gene_id "ENSMUSG00000040234.17"; transcript_id "ENSMUST00000037709.16"; gene_type "protein_coding"; gene_name "Tm7sf3"; transcript_type "protein_coding"; transcript_name "Tm7sf3-201"; exon_number 5; exon_id "ENSMUSE00001292615.2"; level 2; protein_id "ENSMUSP00000045650.10"; transcript_support_level "1"; mgi_id "MGI:1914873"; tag "basic"; tag "Ensembl_canonical"; tag "GENCODE_Primary"; tag "appris_principal_1"; tag "CCDS"; ccdsid "CCDS20699.1"; havana_gene "OTTMUSG00000025703.1"; havana_transcript "OTTMUST00000063302.1";
chr6	HAVANA	exon	146521338	146521509	0	-	.	gene_id "ENSMUSG00000040234.17"; transcript_id "ENSMUST00000127529.2"; gene_type "protein_coding"; gene_name "Tm7sf3"; transcript_type "nonsense_mediated_decay"; transcript_name "Tm7sf3-202"; exon_number 3; exon_id "ENSMUSE00001253524.2"; level 2; protein_id "ENSMUSP00000118517.2"; transcript_support_level "5"; mgi_id "MGI:1914873"; havana_gene "OTTMUSG00000025703.1"; havana_transcript "OTTMUST00000063305.1";
chr6	ENSEMBL_gcm37	exon	146521338	146521509	2.00544971089285	-	.	gene_id "ENSMUSG00000040234.17"; transcript_id "ENSMUSG00000040234.17_tx_2"; exon_id "chr6_146521338_146521509_-"; exonnum "5"; txlen "3138";
chr6	HAVANA	exon	146521440	146521509	0	-	.	gene_id "ENSMUSG00000040234.17"; transcript_id "ENSMUST00000138476.8"; gene_type "protein_coding"; gene_name "Tm7sf3"; transcript_type "protein_coding_CDS_not_defined"; transcript_name "Tm7sf3-203"; exon_number 3; exon_id "ENSMUSE00000789742.2"; level 2; transcript_support_level "3"; mgi_id "MGI:1914873"; havana_gene "OTTMUSG00000025703.1"; havana_transcript "OTTMUST00000063304.1";
chr6	HAVANA	transcript	146521440	146544312	0	-	.	gene_id "ENSMUSG00000040234.17"; transcript_id "ENSMUST00000138476.8"; gene_type "protein_coding"; gene_name "Tm7sf3"; transcript_type "protein_coding_CDS_not_defined"; transcript_name "Tm7sf3-203"; level 2; transcript_support_level "3"; mgi_id "MGI:1914873"; havana_gene "OTTMUSG00000025703.1"; havana_transcript "OTTMUST00000063304.1";
chr6	HAVANA	stop_codon	146521486	146521488	0	-	0	gene_id "ENSMUSG00000040234.17"; transcript_id "ENSMUST00000127529.2"; gene_type "protein_coding"; gene_name "Tm7sf3"; transcript_type "nonsense_mediated_decay"; transcript_name "Tm7sf3-202"; exon_number 3; exon_id "ENSMUSE00001253524.2"; level 2; protein_id "ENSMUSP00000118517.2"; transcript_support_level "5"; mgi_id "MGI:1914873"; havana_gene "OTTMUSG00000025703.1"; havana_transcript "OTTMUST00000063305.1";
chr6	HAVANA	CDS	146521489	146521509	0	-	0	gene_id "ENSMUSG00000040234.17"; transcript_id "ENSMUST00000127529.2"; gene_type "protein_coding"; gene_name "Tm7sf3"; transcript_type "nonsense_mediated_decay"; transcript_name "Tm7sf3-202"; exon_number 3; exon_id "ENSMUSE00001253524.2"; level 2; protein_id "ENSMUSP00000118517.2"; transcript_support_level "5"; mgi_id "MGI:1914873"; havana_gene "OTTMUSG00000025703.1"; havana_transcript "OTTMUST00000063305.1";
chr6	HAVANA	exon	146523373	146523493	0	-	.	gene_id "ENSMUSG00000040234.17"; transcript_id "ENSMUST00000037709.16"; gene_type "protein_coding"; gene_name "Tm7sf3"; transcript_type "protein_coding"; transcript_name "Tm7sf3-201"; exon_number 4; exon_id "ENSMUSE00000278843.2"; level 2; protein_id "ENSMUSP00000045650.10"; transcript_support_level "1"; mgi_id "MGI:1914873"; tag "basic"; tag "Ensembl_canonical"; tag "GENCODE_Primary"; tag "appris_principal_1"; tag "CCDS"; ccdsid "CCDS20699.1"; havana_gene "OTTMUSG00000025703.1"; havana_transcript "OTTMUST00000063302.1";
chr6	HAVANA	CDS	146523373	146523493	0	-	2	gene_id "ENSMUSG00000040234.17"; transcript_id "ENSMUST00000037709.16"; gene_type "protein_coding"; gene_name "Tm7sf3"; transcript_type "protein_coding"; transcript_name "Tm7sf3-201"; exon_number 4; exon_id "ENSMUSE00000278843.2"; level 2; protein_id "ENSMUSP00000045650.10"; transcript_support_level "1"; mgi_id "MGI:1914873"; tag "basic"; tag "Ensembl_canonical"; tag "GENCODE_Primary"; tag "appris_principal_1"; tag "CCDS"; ccdsid "CCDS20699.1"; havana_gene "OTTMUSG00000025703.1"; havana_transcript "OTTMUST00000063302.1";
chr6	ENSEMBL_gcm37	exon	146523373	146523493	2.00544971089285	-	.	gene_id "ENSMUSG00000040234.17"; transcript_id "ENSMUSG00000040234.17_tx_2"; exon_id "chr6_146523373_146523493_-"; exonnum "4"; txlen "3138";
chr6	HAVANA	exon	146523445	146523493	0	-	.	gene_id "ENSMUSG00000040234.17"; transcript_id "ENSMUST00000147027.2"; gene_type "protein_coding"; gene_name "Tm7sf3"; transcript_type "protein_coding_CDS_not_defined"; transcript_name "Tm7sf3-204"; exon_number 4; exon_id "ENSMUSE00000829256.2"; level 2; transcript_support_level "3"; mgi_id "MGI:1914873"; havana_gene "OTTMUSG00000025703.1"; havana_transcript "OTTMUST00000063303.1";
chr6	HAVANA	transcript	146523445	146544322	0	-	.	gene_id "ENSMUSG00000040234.17"; transcript_id "ENSMUST00000147027.2"; gene_type "protein_coding"; gene_name "Tm7sf3"; transcript_type "protein_coding_CDS_not_defined"; transcript_name "Tm7sf3-204"; level 2; transcript_support_level "3"; mgi_id "MGI:1914873"; havana_gene "OTTMUSG00000025703.1"; havana_transcript "OTTMUST00000063303.1";
chr6	HAVANA	exon	146525062	146525212	0	-	.	gene_id "ENSMUSG00000040234.17"; transcript_id "ENSMUST00000037709.16"; gene_type "protein_coding"; gene_name "Tm7sf3"; transcript_type "protein_coding"; transcript_name "Tm7sf3-201"; exon_number 3; exon_id "ENSMUSE00001227584.2"; level 2; protein_id "ENSMUSP00000045650.10"; transcript_support_level "1"; mgi_id "MGI:1914873"; tag "basic"; tag "Ensembl_canonical"; tag "GENCODE_Primary"; tag "appris_principal_1"; tag "CCDS"; ccdsid "CCDS20699.1"; havana_gene "OTTMUSG00000025703.1"; havana_transcript "OTTMUST00000063302.1";
chr6	HAVANA	CDS	146525062	146525212	0	-	0	gene_id "ENSMUSG00000040234.17"; transcript_id "ENSMUST00000037709.16"; gene_type "protein_coding"; gene_name "Tm7sf3"; transcript_type "protein_coding"; transcript_name "Tm7sf3-201"; exon_number 3; exon_id "ENSMUSE00001227584.2"; level 2; protein_id "ENSMUSP00000045650.10"; transcript_support_level "1"; mgi_id "MGI:1914873"; tag "basic"; tag "Ensembl_canonical"; tag "GENCODE_Primary"; tag "appris_principal_1"; tag "CCDS"; ccdsid "CCDS20699.1"; havana_gene "OTTMUSG00000025703.1"; havana_transcript "OTTMUST00000063302.1";
chr6	HAVANA	exon	146525062	146525212	0	-	.	gene_id "ENSMUSG00000040234.17"; transcript_id "ENSMUST00000147027.2"; gene_type "protein_coding"; gene_name "Tm7sf3"; transcript_type "protein_coding_CDS_not_defined"; transcript_name "Tm7sf3-204"; exon_number 3; exon_id "ENSMUSE00001284098.2"; level 2; transcript_support_level "3"; mgi_id "MGI:1914873"; havana_gene "OTTMUSG00000025703.1"; havana_transcript "OTTMUST00000063303.1";
chr6	ENSEMBL_gcm37	exon	146525062	146525212	2.00544971089285	-	.	gene_id "ENSMUSG00000040234.17"; transcript_id "ENSMUSG00000040234.17_tx_2"; exon_id "chr6_146525062_146525212_-"; exonnum "3"; txlen "3138";
chr6	HAVANA	exon	146527594	146527748	0	-	.	gene_id "ENSMUSG00000040234.17"; transcript_id "ENSMUST00000037709.16"; gene_type "protein_coding"; gene_name "Tm7sf3"; transcript_type "protein_coding"; transcript_name "Tm7sf3-201"; exon_number 2; exon_id "ENSMUSE00001303470.2"; level 2; protein_id "ENSMUSP00000045650.10"; transcript_support_level "1"; mgi_id "MGI:1914873"; tag "basic"; tag "Ensembl_canonical"; tag "GENCODE_Primary"; tag "appris_principal_1"; tag "CCDS"; ccdsid "CCDS20699.1"; havana_gene "OTTMUSG00000025703.1"; havana_transcript "OTTMUST00000063302.1";
chr6	HAVANA	CDS	146527594	146527748	0	-	2	gene_id "ENSMUSG00000040234.17"; transcript_id "ENSMUST00000037709.16"; gene_type "protein_coding"; gene_name "Tm7sf3"; transcript_type "protein_coding"; transcript_name "Tm7sf3-201"; exon_number 2; exon_id "ENSMUSE00001303470.2"; level 2; protein_id "ENSMUSP00000045650.10"; transcript_support_level "1"; mgi_id "MGI:1914873"; tag "basic"; tag "Ensembl_canonical"; tag "GENCODE_Primary"; tag "appris_principal_1"; tag "CCDS"; ccdsid "CCDS20699.1"; havana_gene "OTTMUSG00000025703.1"; havana_transcript "OTTMUST00000063302.1";
chr6	HAVANA	exon	146527594	146527748	0	-	.	gene_id "ENSMUSG00000040234.17"; transcript_id "ENSMUST00000127529.2"; gene_type "protein_coding"; gene_name "Tm7sf3"; transcript_type "nonsense_mediated_decay"; transcript_name "Tm7sf3-202"; exon_number 2; exon_id "ENSMUSE00001303470.2"; level 2; protein_id "ENSMUSP00000118517.2"; transcript_support_level "5"; mgi_id "MGI:1914873"; havana_gene "OTTMUSG00000025703.1"; havana_transcript "OTTMUST00000063305.1";
chr6	HAVANA	CDS	146527594	146527748	0	-	2	gene_id "ENSMUSG00000040234.17"; transcript_id "ENSMUST00000127529.2"; gene_type "protein_coding"; gene_name "Tm7sf3"; transcript_type "nonsense_mediated_decay"; transcript_name "Tm7sf3-202"; exon_number 2; exon_id "ENSMUSE00001303470.2"; level 2; protein_id "ENSMUSP00000118517.2"; transcript_support_level "5"; mgi_id "MGI:1914873"; havana_gene "OTTMUSG00000025703.1"; havana_transcript "OTTMUST00000063305.1";
chr6	HAVANA	exon	146527594	146527748	0	-	.	gene_id "ENSMUSG00000040234.17"; transcript_id "ENSMUST00000138476.8"; gene_type "protein_coding"; gene_name "Tm7sf3"; transcript_type "protein_coding_CDS_not_defined"; transcript_name "Tm7sf3-203"; exon_number 2; exon_id "ENSMUSE00001218213.2"; level 2; transcript_support_level "3"; mgi_id "MGI:1914873"; havana_gene "OTTMUSG00000025703.1"; havana_transcript "OTTMUST00000063304.1";
chr6	HAVANA	exon	146527594	146527748	0	-	.	gene_id "ENSMUSG00000040234.17"; transcript_id "ENSMUST00000147027.2"; gene_type "protein_coding"; gene_name "Tm7sf3"; transcript_type "protein_coding_CDS_not_defined"; transcript_name "Tm7sf3-204"; exon_number 2; exon_id "ENSMUSE00001218213.2"; level 2; transcript_support_level "3"; mgi_id "MGI:1914873"; havana_gene "OTTMUSG00000025703.1"; havana_transcript "OTTMUST00000063303.1";
chr6	ENSEMBL_gcm37	exon	146527594	146527748	2.00544971089285	-	.	gene_id "ENSMUSG00000040234.17"; transcript_id "ENSMUSG00000040234.17_tx_2"; exon_id "chr6_146527594_146527748_-"; exonnum "2"; txlen "3138";
chr6	sragcm37_ss	exon	146531012	146531120	2.00544971089285	-	.	gene_id "ENSMUSG00000040234.17"; transcript_id "ENSMUSG00000040234.17_tx_2"; exon_id "chr6_146531012_146531120_-"; exonnum "1"; txlen "3138";
chr6	HAVANA	CDS	146535884	146535959	0	-	0	gene_id "ENSMUSG00000040234.17"; transcript_id "ENSMUST00000037709.16"; gene_type "protein_coding"; gene_name "Tm7sf3"; transcript_type "protein_coding"; transcript_name "Tm7sf3-201"; exon_number 1; exon_id "ENSMUSE00000834229.2"; level 2; protein_id "ENSMUSP00000045650.10"; transcript_support_level "1"; mgi_id "MGI:1914873"; tag "basic"; tag "Ensembl_canonical"; tag "GENCODE_Primary"; tag "appris_principal_1"; tag "CCDS"; ccdsid "CCDS20699.1"; havana_gene "OTTMUSG00000025703.1"; havana_transcript "OTTMUST00000063302.1";
chr6	HAVANA	CDS	146535884	146535959	0	-	0	gene_id "ENSMUSG00000040234.17"; transcript_id "ENSMUST00000127529.2"; gene_type "protein_coding"; gene_name "Tm7sf3"; transcript_type "nonsense_mediated_decay"; transcript_name "Tm7sf3-202"; exon_number 1; exon_id "ENSMUSE00000728675.2"; level 2; protein_id "ENSMUSP00000118517.2"; transcript_support_level "5"; mgi_id "MGI:1914873"; havana_gene "OTTMUSG00000025703.1"; havana_transcript "OTTMUST00000063305.1";
chr6	HAVANA	exon	146535884	146535996	0	-	.	gene_id "ENSMUSG00000040234.17"; transcript_id "ENSMUST00000127529.2"; gene_type "protein_coding"; gene_name "Tm7sf3"; transcript_type "nonsense_mediated_decay"; transcript_name "Tm7sf3-202"; exon_number 1; exon_id "ENSMUSE00000728675.2"; level 2; protein_id "ENSMUSP00000118517.2"; transcript_support_level "5"; mgi_id "MGI:1914873"; havana_gene "OTTMUSG00000025703.1"; havana_transcript "OTTMUST00000063305.1";
chr6	HAVANA	exon	146535884	146536095	0	-	.	gene_id "ENSMUSG00000040234.17"; transcript_id "ENSMUST00000037709.16"; gene_type "protein_coding"; gene_name "Tm7sf3"; transcript_type "protein_coding"; transcript_name "Tm7sf3-201"; exon_number 1; exon_id "ENSMUSE00000834229.2"; level 2; protein_id "ENSMUSP00000045650.10"; transcript_support_level "1"; mgi_id "MGI:1914873"; tag "basic"; tag "Ensembl_canonical"; tag "GENCODE_Primary"; tag "appris_principal_1"; tag "CCDS"; ccdsid "CCDS20699.1"; havana_gene "OTTMUSG00000025703.1"; havana_transcript "OTTMUST00000063302.1";
chr6	HAVANA	start_codon	146535957	146535959	0	-	0	gene_id "ENSMUSG00000040234.17"; transcript_id "ENSMUST00000037709.16"; gene_type "protein_coding"; gene_name "Tm7sf3"; transcript_type "protein_coding"; transcript_name "Tm7sf3-201"; exon_number 1; exon_id "ENSMUSE00000834229.2"; level 2; protein_id "ENSMUSP00000045650.10"; transcript_support_level "1"; mgi_id "MGI:1914873"; tag "basic"; tag "Ensembl_canonical"; tag "GENCODE_Primary"; tag "appris_principal_1"; tag "CCDS"; ccdsid "CCDS20699.1"; havana_gene "OTTMUSG00000025703.1"; havana_transcript "OTTMUST00000063302.1";
chr6	HAVANA	start_codon	146535957	146535959	0	-	0	gene_id "ENSMUSG00000040234.17"; transcript_id "ENSMUST00000127529.2"; gene_type "protein_coding"; gene_name "Tm7sf3"; transcript_type "nonsense_mediated_decay"; transcript_name "Tm7sf3-202"; exon_number 1; exon_id "ENSMUSE00000728675.2"; level 2; protein_id "ENSMUSP00000118517.2"; transcript_support_level "5"; mgi_id "MGI:1914873"; havana_gene "OTTMUSG00000025703.1"; havana_transcript "OTTMUST00000063305.1";
chr6	HAVANA	UTR	146535960	146535996	0	-	.	gene_id "ENSMUSG00000040234.17"; transcript_id "ENSMUST00000127529.2"; gene_type "protein_coding"; gene_name "Tm7sf3"; transcript_type "nonsense_mediated_decay"; transcript_name "Tm7sf3-202"; exon_number 1; exon_id "ENSMUSE00000728675.2"; level 2; protein_id "ENSMUSP00000118517.2"; transcript_support_level "5"; mgi_id "MGI:1914873"; havana_gene "OTTMUSG00000025703.1"; havana_transcript "OTTMUST00000063305.1";
chr6	HAVANA	UTR	146535960	146536095	0	-	.	gene_id "ENSMUSG00000040234.17"; transcript_id "ENSMUST00000037709.16"; gene_type "protein_coding"; gene_name "Tm7sf3"; transcript_type "protein_coding"; transcript_name "Tm7sf3-201"; exon_number 1; exon_id "ENSMUSE00000834229.2"; level 2; protein_id "ENSMUSP00000045650.10"; transcript_support_level "1"; mgi_id "MGI:1914873"; tag "basic"; tag "Ensembl_canonical"; tag "GENCODE_Primary"; tag "appris_principal_1"; tag "CCDS"; ccdsid "CCDS20699.1"; havana_gene "OTTMUSG00000025703.1"; havana_transcript "OTTMUST00000063302.1";
chr6	HAVANA	exon	146544126	146544312	0	-	.	gene_id "ENSMUSG00000040234.17"; transcript_id "ENSMUST00000138476.8"; gene_type "protein_coding"; gene_name "Tm7sf3"; transcript_type "protein_coding_CDS_not_defined"; transcript_name "Tm7sf3-203"; exon_number 1; exon_id "ENSMUSE00000747435.2"; level 2; transcript_support_level "3"; mgi_id "MGI:1914873"; havana_gene "OTTMUSG00000025703.1"; havana_transcript "OTTMUST00000063304.1";
chr6	HAVANA	exon	146544126	146544322	0	-	.	gene_id "ENSMUSG00000040234.17"; transcript_id "ENSMUST00000147027.2"; gene_type "protein_coding"; gene_name "Tm7sf3"; transcript_type "protein_coding_CDS_not_defined"; transcript_name "Tm7sf3-204"; exon_number 1; exon_id "ENSMUSE00000768482.2"; level 2; transcript_support_level "3"; mgi_id "MGI:1914873"; havana_gene "OTTMUSG00000025703.1"; havana_transcript "OTTMUST00000063303.1";
chr6	HAVANA	gene	146548739	146549086	0	-	.	gene_id "ENSMUSG00000084291.4"; gene_type "processed_pseudogene"; gene_name "Gm6654"; level 2; mgi_id "MGI:3648118"; havana_gene "OTTMUSG00000025754.1";
chr6	HAVANA	transcript	146548739	146549086	0	-	.	gene_id "ENSMUSG00000084291.4"; transcript_id "ENSMUST00000118950.2"; gene_type "processed_pseudogene"; gene_name "Gm6654"; transcript_type "processed_pseudogene"; transcript_name "Gm6654-201"; level 2; transcript_support_level "NA"; mgi_id "MGI:3648118"; ont "PGO:0000004"; tag "basic"; tag "Ensembl_canonical"; tag "GENCODE_Primary"; havana_gene "OTTMUSG00000025754.1"; havana_transcript "OTTMUST00000063438.1";
chr6	HAVANA	exon	146548739	146549086	0	-	.	gene_id "ENSMUSG00000084291.4"; transcript_id "ENSMUST00000118950.2"; gene_type "processed_pseudogene"; gene_name "Gm6654"; transcript_type "processed_pseudogene"; transcript_name "Gm6654-201"; exon_number 1; exon_id "ENSMUSE00000719595.2"; level 2; transcript_support_level "NA"; mgi_id "MGI:3648118"; ont "PGO:0000004"; tag "basic"; tag "Ensembl_canonical"; tag "GENCODE_Primary"; havana_gene "OTTMUSG00000025754.1"; havana_transcript "OTTMUST00000063438.1";
chr6	HAVANA	exon	146551533	146551794	0	-	.	gene_id "ENSMUSG00000142371.1"; transcript_id "ENSMUST00000370632.1"; gene_type "lncRNA"; gene_name "ENSMUSG00000142371"; transcript_type "lncRNA"; transcript_name "ENSMUST00000370632"; exon_number 2; exon_id "ENSMUSE00001729239.1"; level 2; tag "basic"; tag "Ensembl_canonical"; tag "GENCODE_Primary"; tag "TAGENE";
chr6	HAVANA	gene	146551533	146558604	0	-	.	gene_id "ENSMUSG00000142371.1"; gene_type "lncRNA"; gene_name "ENSMUSG00000142371"; level 2;
chr6	HAVANA	transcript	146551533	146558604	0	-	.	gene_id "ENSMUSG00000142371.1"; transcript_id "ENSMUST00000370632.1"; gene_type "lncRNA"; gene_name "ENSMUSG00000142371"; transcript_type "lncRNA"; transcript_name "ENSMUST00000370632"; level 2; tag "basic"; tag "Ensembl_canonical"; tag "GENCODE_Primary"; tag "TAGENE";
chr6	HAVANA	exon	146558427	146558604	0	-	.	gene_id "ENSMUSG00000142371.1"; transcript_id "ENSMUST00000370632.1"; gene_type "lncRNA"; gene_name "ENSMUSG00000142371"; transcript_type "lncRNA"; transcript_name "ENSMUST00000370632"; exon_number 1; exon_id "ENSMUSE00001729240.1"; level 2; tag "basic"; tag "Ensembl_canonical"; tag "GENCODE_Primary"; tag "TAGENE";
chr6	HAVANA	exon	146565427	146565604	0	-	.	gene_id "ENSMUSG00000142409.1"; transcript_id "ENSMUST00000370764.1"; gene_type "lncRNA"; gene_name "ENSMUSG00000142409"; transcript_type "lncRNA"; transcript_name "ENSMUST00000370764"; exon_number 3; exon_id "ENSMUSE00001729554.1"; level 2; tag "basic"; tag "Ensembl_canonical"; tag "GENCODE_Primary"; tag "TAGENE";
chr6	HAVANA	gene	146565427	146568425	0	-	.	gene_id "ENSMUSG00000142409.1"; gene_type "lncRNA"; gene_name "ENSMUSG00000142409"; level 2;
chr6	HAVANA	transcript	146565427	146568425	0	-	.	gene_id "ENSMUSG00000142409.1"; transcript_id "ENSMUST00000370764.1"; gene_type "lncRNA"; gene_name "ENSMUSG00000142409"; transcript_type "lncRNA"; transcript_name "ENSMUST00000370764"; level 2; tag "basic"; tag "Ensembl_canonical"; tag "GENCODE_Primary"; tag "TAGENE";
chr6	HAVANA	exon	146566768	146566855	0	-	.	gene_id "ENSMUSG00000142409.1"; transcript_id "ENSMUST00000370764.1"; gene_type "lncRNA"; gene_name "ENSMUSG00000142409"; transcript_type "lncRNA"; transcript_name "ENSMUST00000370764"; exon_number 2; exon_id "ENSMUSE00001729556.1"; level 2; tag "basic"; tag "Ensembl_canonical"; tag "GENCODE_Primary"; tag "TAGENE";
chr6	HAVANA	exon	146568331	146568425	0	-	.	gene_id "ENSMUSG00000142409.1"; transcript_id "ENSMUST00000370764.1"; gene_type "lncRNA"; gene_name "ENSMUSG00000142409"; transcript_type "lncRNA"; transcript_name "ENSMUST00000370764"; exon_number 1; exon_id "ENSMUSE00001729555.1"; level 2; tag "basic"; tag "Ensembl_canonical"; tag "GENCODE_Primary"; tag "TAGENE";
chr6	sragcm37_es	exon	146572857	146573253	0.0111906022864468	-	.	gene_id "ENSMUSG00000129916.1"; transcript_id "ENSMUSG00000129916.1_tx_2"; exon_id "chr6_146572857_146573253_-"; exonnum "3"; txlen "665";
chr6	HAVANA	exon	146575590	146577901	0	-	.	gene_id "ENSMUSG00000129916.1"; transcript_id "ENSMUST00000297006.1"; gene_type "lncRNA"; gene_name "ENSMUSG00000129916"; transcript_type "lncRNA"; transcript_name "ENSMUST00000297006"; exon_number 2; exon_id "ENSMUSE00001587270.1"; level 2; tag "basic"; tag "Ensembl_canonical"; tag "GENCODE_Primary"; tag "TAGENE";
chr6	HAVANA	gene	146575590	146578533	0	-	.	gene_id "ENSMUSG00000129916.1"; gene_type "lncRNA"; gene_name "ENSMUSG00000129916"; level 2;
chr6	HAVANA	transcript	146575590	146578533	0	-	.	gene_id "ENSMUSG00000129916.1"; transcript_id "ENSMUST00000297006.1"; gene_type "lncRNA"; gene_name "ENSMUSG00000129916"; transcript_type "lncRNA"; transcript_name "ENSMUST00000297006"; level 2; tag "basic"; tag "Ensembl_canonical"; tag "GENCODE_Primary"; tag "TAGENE";
chr6	sragcm37_mid	exon	146577815	146577901	0.0111906022864468	-	.	gene_id "ENSMUSG00000129916.1"; transcript_id "ENSMUSG00000129916.1_tx_2"; exon_id "chr6_146577815_146577901_-"; exonnum "2"; txlen "665";
chr6	HAVANA	exon	146578437	146578533	0	-	.	gene_id "ENSMUSG00000129916.1"; transcript_id "ENSMUST00000297006.1"; gene_type "lncRNA"; gene_name "ENSMUSG00000129916"; transcript_type "lncRNA"; transcript_name "ENSMUST00000297006"; exon_number 1; exon_id "ENSMUSE00001587271.1"; level 2; tag "basic"; tag "Ensembl_canonical"; tag "GENCODE_Primary"; tag "TAGENE";
chr6	sragcm37_ss	exon	146579719	146579899	0.0111906022864468	-	.	gene_id "ENSMUSG00000129916.1"; transcript_id "ENSMUSG00000129916.1_tx_2"; exon_id "chr6_146579719_146579899_-"; exonnum "1"; txlen "665";
chr6	sragcm37_es	exon	146596701	146597244	0.050922211369212	-	.	gene_id "sragcm37_gene_55543"; transcript_id "sragcm37_gene_55543_tx_1"; exon_id "chr6_146596701_146597244_-"; exonnum "5"; txlen "1157";
chr6	sragcm37_es	exon	146596701	146597244	0.00911306876980685	-	.	gene_id "sragcm37_gene_55543"; transcript_id "sragcm37_gene_55543_tx_2"; exon_id "chr6_146596701_146597244_-"; exonnum "4"; txlen "804";
chr6	sragcm37_es	exon	146596701	146597244	0.00416170284761646	-	.	gene_id "sragcm37_gene_55543"; transcript_id "sragcm37_gene_55543_tx_3"; exon_id "chr6_146596701_146597244_-"; exonnum "5"; txlen "895";
chr6	sragcm37_es	exon	146596701	146597244	0.00341740078867757	-	.	gene_id "sragcm37_gene_55543"; transcript_id "sragcm37_gene_55543_tx_4"; exon_id "chr6_146596701_146597244_-"; exonnum "3"; txlen "662";
chr6	sragcm37_mid	exon	146604500	146604641	0.050922211369212	-	.	gene_id "sragcm37_gene_55543"; transcript_id "sragcm37_gene_55543_tx_1"; exon_id "chr6_146604500_146604641_-"; exonnum "4"; txlen "1157";
chr6	sragcm37_mid	exon	146604500	146604641	0.00911306876980685	-	.	gene_id "sragcm37_gene_55543"; transcript_id "sragcm37_gene_55543_tx_2"; exon_id "chr6_146604500_146604641_-"; exonnum "3"; txlen "804";
chr6	sragcm37_mid	exon	146604500	146604641	0.00416170284761646	-	.	gene_id "sragcm37_gene_55543"; transcript_id "sragcm37_gene_55543_tx_3"; exon_id "chr6_146604500_146604641_-"; exonnum "4"; txlen "895";
chr6	sragcm37_mid	exon	146607809	146607899	0.050922211369212	-	.	gene_id "sragcm37_gene_55543"; transcript_id "sragcm37_gene_55543_tx_1"; exon_id "chr6_146607809_146607899_-"; exonnum "3"; txlen "1157";
chr6	sragcm37_mid	exon	146607809	146607899	0.00416170284761646	-	.	gene_id "sragcm37_gene_55543"; transcript_id "sragcm37_gene_55543_tx_3"; exon_id "chr6_146607809_146607899_-"; exonnum "3"; txlen "895";
chr6	sragcm37_mid	exon	146608500	146608563	0.050922211369212	-	.	gene_id "sragcm37_gene_55543"; transcript_id "sragcm37_gene_55543_tx_1"; exon_id "chr6_146608500_146608563_-"; exonnum "2"; txlen "1157";
chr6	sragcm37_mid	exon	146608500	146608563	0.00911306876980685	-	.	gene_id "sragcm37_gene_55543"; transcript_id "sragcm37_gene_55543_tx_2"; exon_id "chr6_146608500_146608563_-"; exonnum "2"; txlen "804";
chr6	sragcm37_mid	exon	146608500	146608563	0.00416170284761646	-	.	gene_id "sragcm37_gene_55543"; transcript_id "sragcm37_gene_55543_tx_3"; exon_id "chr6_146608500_146608563_-"; exonnum "2"; txlen "895";
chr6	sragcm37_mid	exon	146608500	146608563	0.00341740078867757	-	.	gene_id "sragcm37_gene_55543"; transcript_id "sragcm37_gene_55543_tx_4"; exon_id "chr6_146608500_146608563_-"; exonnum "2"; txlen "662";
chr6	sragcm37_ss	exon	146621113	146621166	0.00911306876980685	-	.	gene_id "sragcm37_gene_55543"; transcript_id "sragcm37_gene_55543_tx_2"; exon_id "chr6_146621113_146621166_-"; exonnum "1"; txlen "804";
chr6	sragcm37_ss	exon	146621113	146621166	0.00416170284761646	-	.	gene_id "sragcm37_gene_55543"; transcript_id "sragcm37_gene_55543_tx_3"; exon_id "chr6_146621113_146621166_-"; exonnum "1"; txlen "895";
chr6	sragcm37_ss	exon	146621113	146621166	0.00341740078867757	-	.	gene_id "sragcm37_gene_55543"; transcript_id "sragcm37_gene_55543_tx_4"; exon_id "chr6_146621113_146621166_-"; exonnum "1"; txlen "662";
chr6	sragcm37_ss	exon	146625913	146626228	0.050922211369212	-	.	gene_id "sragcm37_gene_55543"; transcript_id "sragcm37_gene_55543_tx_1"; exon_id "chr6_146625913_146626228_-"; exonnum "1"; txlen "1157";
chr6	HAVANA	gene	146747774	146748701	0	-	.	gene_id "ENSMUSG00000107964.2"; gene_type "TEC"; gene_name "4930447C11Rik"; level 2; mgi_id "MGI:1922113"; havana_gene "OTTMUSG00000057286.1";
chr6	HAVANA	transcript	146747774	146748701	0	-	.	gene_id "ENSMUSG00000107964.2"; transcript_id "ENSMUST00000204503.2"; gene_type "TEC"; gene_name "4930447C11Rik"; transcript_type "TEC"; transcript_name "4930447C11Rik-201"; level 2; transcript_support_level "NA"; mgi_id "MGI:1922113"; tag "basic"; tag "Ensembl_canonical"; tag "GENCODE_Primary"; havana_gene "OTTMUSG00000057286.1"; havana_transcript "OTTMUST00000141003.1";
chr6	HAVANA	exon	146747774	146748701	0	-	.	gene_id "ENSMUSG00000107964.2"; transcript_id "ENSMUST00000204503.2"; gene_type "TEC"; gene_name "4930447C11Rik"; transcript_type "TEC"; transcript_name "4930447C11Rik-201"; exon_number 1; exon_id "ENSMUSE00001366855.2"; level 2; transcript_support_level "NA"; mgi_id "MGI:1922113"; tag "basic"; tag "Ensembl_canonical"; tag "GENCODE_Primary"; havana_gene "OTTMUSG00000057286.1"; havana_transcript "OTTMUST00000141003.1";
chr6	HAVANA	exon	146789500	146789754	0	-	.	gene_id "ENSMUSG00000124508.1"; transcript_id "ENSMUST00000264052.1"; gene_type "lncRNA"; gene_name "ENSMUSG00000124508"; transcript_type "lncRNA"; transcript_name "ENSMUST00000264052"; exon_number 2; exon_id "ENSMUSE00001524223.1"; level 2; tag "basic"; tag "Ensembl_canonical"; tag "GENCODE_Primary"; tag "TAGENE";
chr6	HAVANA	gene	146789500	146790210	0	-	.	gene_id "ENSMUSG00000124508.1"; gene_type "lncRNA"; gene_name "ENSMUSG00000124508"; level 2;
chr6	HAVANA	transcript	146789500	146790210	0	-	.	gene_id "ENSMUSG00000124508.1"; transcript_id "ENSMUST00000264052.1"; gene_type "lncRNA"; gene_name "ENSMUSG00000124508"; transcript_type "lncRNA"; transcript_name "ENSMUST00000264052"; level 2; tag "basic"; tag "Ensembl_canonical"; tag "GENCODE_Primary"; tag "TAGENE";
chr6	HAVANA	exon	146790022	146790210	0	-	.	gene_id "ENSMUSG00000124508.1"; transcript_id "ENSMUST00000264052.1"; gene_type "lncRNA"; gene_name "ENSMUSG00000124508"; transcript_type "lncRNA"; transcript_name "ENSMUST00000264052"; exon_number 1; exon_id "ENSMUSE00001524222.1"; level 2; tag "basic"; tag "Ensembl_canonical"; tag "GENCODE_Primary"; tag "TAGENE";
chr6	HAVANA	UTR	146851827	146853752	0	-	.	gene_id "ENSMUSG00000040163.15"; transcript_id "ENSMUST00000036592.15"; gene_type "protein_coding"; gene_name "1700034J05Rik"; transcript_type "protein_coding"; transcript_name "1700034J05Rik-201"; exon_number 3; exon_id "ENSMUSE00000277751.9"; level 2; protein_id "ENSMUSP00000043802.9"; transcript_support_level "1"; mgi_id "MGI:1920594"; tag "basic"; tag "Ensembl_canonical"; tag "GENCODE_Primary"; tag "appris_alternative_2"; tag "CCDS"; ccdsid "CCDS51957.1"; havana_gene "OTTMUSG00000022992.1"; havana_transcript "OTTMUST00000055365.1";
chr6	HAVANA	exon	146851827	146853998	0	-	.	gene_id "ENSMUSG00000040163.15"; transcript_id "ENSMUST00000036592.15"; gene_type "protein_coding"; gene_name "1700034J05Rik"; transcript_type "protein_coding"; transcript_name "1700034J05Rik-201"; exon_number 3; exon_id "ENSMUSE00000277751.9"; level 2; protein_id "ENSMUSP00000043802.9"; transcript_support_level "1"; mgi_id "MGI:1920594"; tag "basic"; tag "Ensembl_canonical"; tag "GENCODE_Primary"; tag "appris_alternative_2"; tag "CCDS"; ccdsid "CCDS51957.1"; havana_gene "OTTMUSG00000022992.1"; havana_transcript "OTTMUST00000055365.1";
chr6	HAVANA	gene	146851827	146855920	0	-	.	gene_id "ENSMUSG00000040163.15"; gene_type "protein_coding"; gene_name "1700034J05Rik"; level 2; mgi_id "MGI:1920594"; havana_gene "OTTMUSG00000022992.1";
chr6	HAVANA	transcript	146851827	146855920	0	-	.	gene_id "ENSMUSG00000040163.15"; transcript_id "ENSMUST00000036592.15"; gene_type "protein_coding"; gene_name "1700034J05Rik"; transcript_type "protein_coding"; transcript_name "1700034J05Rik-201"; level 2; protein_id "ENSMUSP00000043802.9"; transcript_support_level "1"; mgi_id "MGI:1920594"; tag "basic"; tag "Ensembl_canonical"; tag "GENCODE_Primary"; tag "appris_alternative_2"; tag "CCDS"; ccdsid "CCDS51957.1"; havana_gene "OTTMUSG00000022992.1"; havana_transcript "OTTMUST00000055365.1";
chr6	HAVANA	UTR	146852800	146853752	0	-	.	gene_id "ENSMUSG00000040163.15"; transcript_id "ENSMUST00000111622.2"; gene_type "protein_coding"; gene_name "1700034J05Rik"; transcript_type "protein_coding"; transcript_name "1700034J05Rik-202"; exon_number 3; exon_id "ENSMUSE00000688532.2"; level 2; protein_id "ENSMUSP00000107249.2"; transcript_support_level "1"; mgi_id "MGI:1920594"; tag "basic"; tag "appris_principal_2"; tag "CCDS"; ccdsid "CCDS51956.1"; havana_gene "OTTMUSG00000022992.1"; havana_transcript "OTTMUST00000055366.1";
chr6	HAVANA	exon	146852800	146853995	0	-	.	gene_id "ENSMUSG00000040163.15"; transcript_id "ENSMUST00000111622.2"; gene_type "protein_coding"; gene_name "1700034J05Rik"; transcript_type "protein_coding"; transcript_name "1700034J05Rik-202"; exon_number 3; exon_id "ENSMUSE00000688532.2"; level 2; protein_id "ENSMUSP00000107249.2"; transcript_support_level "1"; mgi_id "MGI:1920594"; tag "basic"; tag "appris_principal_2"; tag "CCDS"; ccdsid "CCDS51956.1"; havana_gene "OTTMUSG00000022992.1"; havana_transcript "OTTMUST00000055366.1";
chr6	HAVANA	transcript	146852800	146855912	0	-	.	gene_id "ENSMUSG00000040163.15"; transcript_id "ENSMUST00000111622.2"; gene_type "protein_coding"; gene_name "1700034J05Rik"; transcript_type "protein_coding"; transcript_name "1700034J05Rik-202"; level 2; protein_id "ENSMUSP00000107249.2"; transcript_support_level "1"; mgi_id "MGI:1920594"; tag "basic"; tag "appris_principal_2"; tag "CCDS"; ccdsid "CCDS51956.1"; havana_gene "OTTMUSG00000022992.1"; havana_transcript "OTTMUST00000055366.1";
chr6	HAVANA	stop_codon	146853750	146853752	0	-	0	gene_id "ENSMUSG00000040163.15"; transcript_id "ENSMUST00000036592.15"; gene_type "protein_coding"; gene_name "1700034J05Rik"; transcript_type "protein_coding"; transcript_name "1700034J05Rik-201"; exon_number 3; exon_id "ENSMUSE00000277751.9"; level 2; protein_id "ENSMUSP00000043802.9"; transcript_support_level "1"; mgi_id "MGI:1920594"; tag "basic"; tag "Ensembl_canonical"; tag "GENCODE_Primary"; tag "appris_alternative_2"; tag "CCDS"; ccdsid "CCDS51957.1"; havana_gene "OTTMUSG00000022992.1"; havana_transcript "OTTMUST00000055365.1";
chr6	HAVANA	stop_codon	146853750	146853752	0	-	0	gene_id "ENSMUSG00000040163.15"; transcript_id "ENSMUST00000111622.2"; gene_type "protein_coding"; gene_name "1700034J05Rik"; transcript_type "protein_coding"; transcript_name "1700034J05Rik-202"; exon_number 3; exon_id "ENSMUSE00000688532.2"; level 2; protein_id "ENSMUSP00000107249.2"; transcript_support_level "1"; mgi_id "MGI:1920594"; tag "basic"; tag "appris_principal_2"; tag "CCDS"; ccdsid "CCDS51956.1"; havana_gene "OTTMUSG00000022992.1"; havana_transcript "OTTMUST00000055366.1";
chr6	HAVANA	CDS	146853753	146853995	0	-	0	gene_id "ENSMUSG00000040163.15"; transcript_id "ENSMUST00000111622.2"; gene_type "protein_coding"; gene_name "1700034J05Rik"; transcript_type "protein_coding"; transcript_name "1700034J05Rik-202"; exon_number 3; exon_id "ENSMUSE00000688532.2"; level 2; protein_id "ENSMUSP00000107249.2"; transcript_support_level "1"; mgi_id "MGI:1920594"; tag "basic"; tag "appris_principal_2"; tag "CCDS"; ccdsid "CCDS51956.1"; havana_gene "OTTMUSG00000022992.1"; havana_transcript "OTTMUST00000055366.1";
chr6	HAVANA	CDS	146853753	146853998	0	-	0	gene_id "ENSMUSG00000040163.15"; transcript_id "ENSMUST00000036592.15"; gene_type "protein_coding"; gene_name "1700034J05Rik"; transcript_type "protein_coding"; transcript_name "1700034J05Rik-201"; exon_number 3; exon_id "ENSMUSE00000277751.9"; level 2; protein_id "ENSMUSP00000043802.9"; transcript_support_level "1"; mgi_id "MGI:1920594"; tag "basic"; tag "Ensembl_canonical"; tag "GENCODE_Primary"; tag "appris_alternative_2"; tag "CCDS"; ccdsid "CCDS51957.1"; havana_gene "OTTMUSG00000022992.1"; havana_transcript "OTTMUST00000055365.1";
chr6	HAVANA	CDS	146854384	146855040	0	-	0	gene_id "ENSMUSG00000040163.15"; transcript_id "ENSMUST00000036592.15"; gene_type "protein_coding"; gene_name "1700034J05Rik"; transcript_type "protein_coding"; transcript_name "1700034J05Rik-201"; exon_number 2; exon_id "ENSMUSE00000277755.6"; level 2; protein_id "ENSMUSP00000043802.9"; transcript_support_level "1"; mgi_id "MGI:1920594"; tag "basic"; tag "Ensembl_canonical"; tag "GENCODE_Primary"; tag "appris_alternative_2"; tag "CCDS"; ccdsid "CCDS51957.1"; havana_gene "OTTMUSG00000022992.1"; havana_transcript "OTTMUST00000055365.1";
chr6	HAVANA	CDS	146854384	146855040	0	-	0	gene_id "ENSMUSG00000040163.15"; transcript_id "ENSMUST00000111622.2"; gene_type "protein_coding"; gene_name "1700034J05Rik"; transcript_type "protein_coding"; transcript_name "1700034J05Rik-202"; exon_number 2; exon_id "ENSMUSE00000277755.6"; level 2; protein_id "ENSMUSP00000107249.2"; transcript_support_level "1"; mgi_id "MGI:1920594"; tag "basic"; tag "appris_principal_2"; tag "CCDS"; ccdsid "CCDS51956.1"; havana_gene "OTTMUSG00000022992.1"; havana_transcript "OTTMUST00000055366.1";
chr6	HAVANA	exon	146854384	146855084	0	-	.	gene_id "ENSMUSG00000040163.15"; transcript_id "ENSMUST00000036592.15"; gene_type "protein_coding"; gene_name "1700034J05Rik"; transcript_type "protein_coding"; transcript_name "1700034J05Rik-201"; exon_number 2; exon_id "ENSMUSE00000277755.6"; level 2; protein_id "ENSMUSP00000043802.9"; transcript_support_level "1"; mgi_id "MGI:1920594"; tag "basic"; tag "Ensembl_canonical"; tag "GENCODE_Primary"; tag "appris_alternative_2"; tag "CCDS"; ccdsid "CCDS51957.1"; havana_gene "OTTMUSG00000022992.1"; havana_transcript "OTTMUST00000055365.1";
chr6	HAVANA	exon	146854384	146855084	0	-	.	gene_id "ENSMUSG00000040163.15"; transcript_id "ENSMUST00000111622.2"; gene_type "protein_coding"; gene_name "1700034J05Rik"; transcript_type "protein_coding"; transcript_name "1700034J05Rik-202"; exon_number 2; exon_id "ENSMUSE00000277755.6"; level 2; protein_id "ENSMUSP00000107249.2"; transcript_support_level "1"; mgi_id "MGI:1920594"; tag "basic"; tag "appris_principal_2"; tag "CCDS"; ccdsid "CCDS51956.1"; havana_gene "OTTMUSG00000022992.1"; havana_transcript "OTTMUST00000055366.1";
chr6	HAVANA	start_codon	146855038	146855040	0	-	0	gene_id "ENSMUSG00000040163.15"; transcript_id "ENSMUST00000036592.15"; gene_type "protein_coding"; gene_name "1700034J05Rik"; transcript_type "protein_coding"; transcript_name "1700034J05Rik-201"; exon_number 2; exon_id "ENSMUSE00000277755.6"; level 2; protein_id "ENSMUSP00000043802.9"; transcript_support_level "1"; mgi_id "MGI:1920594"; tag "basic"; tag "Ensembl_canonical"; tag "GENCODE_Primary"; tag "appris_alternative_2"; tag "CCDS"; ccdsid "CCDS51957.1"; havana_gene "OTTMUSG00000022992.1"; havana_transcript "OTTMUST00000055365.1";
chr6	HAVANA	start_codon	146855038	146855040	0	-	0	gene_id "ENSMUSG00000040163.15"; transcript_id "ENSMUST00000111622.2"; gene_type "protein_coding"; gene_name "1700034J05Rik"; transcript_type "protein_coding"; transcript_name "1700034J05Rik-202"; exon_number 2; exon_id "ENSMUSE00000277755.6"; level 2; protein_id "ENSMUSP00000107249.2"; transcript_support_level "1"; mgi_id "MGI:1920594"; tag "basic"; tag "appris_principal_2"; tag "CCDS"; ccdsid "CCDS51956.1"; havana_gene "OTTMUSG00000022992.1"; havana_transcript "OTTMUST00000055366.1";
chr6	HAVANA	UTR	146855041	146855084	0	-	.	gene_id "ENSMUSG00000040163.15"; transcript_id "ENSMUST00000036592.15"; gene_type "protein_coding"; gene_name "1700034J05Rik"; transcript_type "protein_coding"; transcript_name "1700034J05Rik-201"; exon_number 2; exon_id "ENSMUSE00000277755.6"; level 2; protein_id "ENSMUSP00000043802.9"; transcript_support_level "1"; mgi_id "MGI:1920594"; tag "basic"; tag "Ensembl_canonical"; tag "GENCODE_Primary"; tag "appris_alternative_2"; tag "CCDS"; ccdsid "CCDS51957.1"; havana_gene "OTTMUSG00000022992.1"; havana_transcript "OTTMUST00000055365.1";
chr6	HAVANA	UTR	146855041	146855084	0	-	.	gene_id "ENSMUSG00000040163.15"; transcript_id "ENSMUST00000111622.2"; gene_type "protein_coding"; gene_name "1700034J05Rik"; transcript_type "protein_coding"; transcript_name "1700034J05Rik-202"; exon_number 2; exon_id "ENSMUSE00000277755.6"; level 2; protein_id "ENSMUSP00000107249.2"; transcript_support_level "1"; mgi_id "MGI:1920594"; tag "basic"; tag "appris_principal_2"; tag "CCDS"; ccdsid "CCDS51956.1"; havana_gene "OTTMUSG00000022992.1"; havana_transcript "OTTMUST00000055366.1";
chr6	HAVANA	exon	146855787	146855912	0	-	.	gene_id "ENSMUSG00000040163.15"; transcript_id "ENSMUST00000111622.2"; gene_type "protein_coding"; gene_name "1700034J05Rik"; transcript_type "protein_coding"; transcript_name "1700034J05Rik-202"; exon_number 1; exon_id "ENSMUSE00000688533.2"; level 2; protein_id "ENSMUSP00000107249.2"; transcript_support_level "1"; mgi_id "MGI:1920594"; tag "basic"; tag "appris_principal_2"; tag "CCDS"; ccdsid "CCDS51956.1"; havana_gene "OTTMUSG00000022992.1"; havana_transcript "OTTMUST00000055366.1";
chr6	HAVANA	UTR	146855787	146855912	0	-	.	gene_id "ENSMUSG00000040163.15"; transcript_id "ENSMUST00000111622.2"; gene_type "protein_coding"; gene_name "1700034J05Rik"; transcript_type "protein_coding"; transcript_name "1700034J05Rik-202"; exon_number 1; exon_id "ENSMUSE00000688533.2"; level 2; protein_id "ENSMUSP00000107249.2"; transcript_support_level "1"; mgi_id "MGI:1920594"; tag "basic"; tag "appris_principal_2"; tag "CCDS"; ccdsid "CCDS51956.1"; havana_gene "OTTMUSG00000022992.1"; havana_transcript "OTTMUST00000055366.1";
chr6	HAVANA	exon	146855787	146855920	0	-	.	gene_id "ENSMUSG00000040163.15"; transcript_id "ENSMUST00000036592.15"; gene_type "protein_coding"; gene_name "1700034J05Rik"; transcript_type "protein_coding"; transcript_name "1700034J05Rik-201"; exon_number 1; exon_id "ENSMUSE00000608052.3"; level 2; protein_id "ENSMUSP00000043802.9"; transcript_support_level "1"; mgi_id "MGI:1920594"; tag "basic"; tag "Ensembl_canonical"; tag "GENCODE_Primary"; tag "appris_alternative_2"; tag "CCDS"; ccdsid "CCDS51957.1"; havana_gene "OTTMUSG00000022992.1"; havana_transcript "OTTMUST00000055365.1";
chr6	HAVANA	UTR	146855787	146855920	0	-	.	gene_id "ENSMUSG00000040163.15"; transcript_id "ENSMUST00000036592.15"; gene_type "protein_coding"; gene_name "1700034J05Rik"; transcript_type "protein_coding"; transcript_name "1700034J05Rik-201"; exon_number 1; exon_id "ENSMUSE00000608052.3"; level 2; protein_id "ENSMUSP00000043802.9"; transcript_support_level "1"; mgi_id "MGI:1920594"; tag "basic"; tag "Ensembl_canonical"; tag "GENCODE_Primary"; tag "appris_alternative_2"; tag "CCDS"; ccdsid "CCDS51957.1"; havana_gene "OTTMUSG00000022992.1"; havana_transcript "OTTMUST00000055365.1";
chr6	sragcm37_es	exon	146883000	146883114	0.00378760249853643	-	.	gene_id "ENSMUSG00000107969.2"; transcript_id "ENSMUSG00000107969.2_tx_2"; exon_id "chr6_146883000_146883114_-"; exonnum "6"; txlen "822";
chr6	sragcm37_es	exon	146883000	146883114	0.00378760249853643	-	.	gene_id "ENSMUSG00000107969.2"; transcript_id "ENSMUSG00000107969.2_tx_3"; exon_id "chr6_146883000_146883114_-"; exonnum "5"; txlen "657";
chr6	sragcm37_mid	exon	146884314	146884421	0.00378760249853643	-	.	gene_id "ENSMUSG00000107969.2"; transcript_id "ENSMUSG00000107969.2_tx_2"; exon_id "chr6_146884314_146884421_-"; exonnum "5"; txlen "822";
chr6	sragcm37_mid	exon	146884314	146884421	0.00378760249853643	-	.	gene_id "ENSMUSG00000107969.2"; transcript_id "ENSMUSG00000107969.2_tx_3"; exon_id "chr6_146884314_146884421_-"; exonnum "4"; txlen "657";
chr6	sragcm37_mid	exon	146886201	146886341	0.00378760249853643	-	.	gene_id "ENSMUSG00000107969.2"; transcript_id "ENSMUSG00000107969.2_tx_2"; exon_id "chr6_146886201_146886341_-"; exonnum "4"; txlen "822";
chr6	sragcm37_mid	exon	146886201	146886341	0.00378760249853643	-	.	gene_id "ENSMUSG00000107969.2"; transcript_id "ENSMUSG00000107969.2_tx_3"; exon_id "chr6_146886201_146886341_-"; exonnum "3"; txlen "657";
chr6	sragcm37_mid	exon	146888460	146888668	0.00378760249853643	-	.	gene_id "ENSMUSG00000107969.2"; transcript_id "ENSMUSG00000107969.2_tx_2"; exon_id "chr6_146888460_146888668_-"; exonnum "3"; txlen "822";
chr6	sragcm37_mid	exon	146888460	146888668	0.00378760249853643	-	.	gene_id "ENSMUSG00000107969.2"; transcript_id "ENSMUSG00000107969.2_tx_3"; exon_id "chr6_146888460_146888668_-"; exonnum "2"; txlen "657";
chr6	sragcm37_ss	exon	146891136	146891219	0.00378760249853643	-	.	gene_id "ENSMUSG00000107969.2"; transcript_id "ENSMUSG00000107969.2_tx_3"; exon_id "chr6_146891136_146891219_-"; exonnum "1"; txlen "657";
chr6	HAVANA	exon	146893865	146894145	0	-	.	gene_id "ENSMUSG00000107969.2"; transcript_id "ENSMUST00000205056.2"; gene_type "lncRNA"; gene_name "Gm44085"; transcript_type "lncRNA"; transcript_name "Gm44085-201"; exon_number 2; exon_id "ENSMUSE00001366952.2"; level 2; transcript_support_level "3"; mgi_id "MGI:5690477"; tag "basic"; tag "Ensembl_canonical"; tag "GENCODE_Primary"; havana_gene "OTTMUSG00000057287.1"; havana_transcript "OTTMUST00000141008.1";
chr6	HAVANA	gene	146893865	146895522	0	-	.	gene_id "ENSMUSG00000107969.2"; gene_type "lncRNA"; gene_name "Gm44085"; level 2; mgi_id "MGI:5690477"; havana_gene "OTTMUSG00000057287.1";
chr6	HAVANA	transcript	146893865	146895522	0	-	.	gene_id "ENSMUSG00000107969.2"; transcript_id "ENSMUST00000205056.2"; gene_type "lncRNA"; gene_name "Gm44085"; transcript_type "lncRNA"; transcript_name "Gm44085-201"; level 2; transcript_support_level "3"; mgi_id "MGI:5690477"; tag "basic"; tag "Ensembl_canonical"; tag "GENCODE_Primary"; havana_gene "OTTMUSG00000057287.1"; havana_transcript "OTTMUST00000141008.1";
chr6	HAVANA	exon	146895432	146895522	0	-	.	gene_id "ENSMUSG00000107969.2"; transcript_id "ENSMUST00000205056.2"; gene_type "lncRNA"; gene_name "Gm44085"; transcript_type "lncRNA"; transcript_name "Gm44085-201"; exon_number 1; exon_id "ENSMUSE00001367213.2"; level 2; transcript_support_level "3"; mgi_id "MGI:5690477"; tag "basic"; tag "Ensembl_canonical"; tag "GENCODE_Primary"; havana_gene "OTTMUSG00000057287.1"; havana_transcript "OTTMUST00000141008.1";
chr6	sragcm37_mid	exon	146895432	146895561	0.00378760249853643	-	.	gene_id "ENSMUSG00000107969.2"; transcript_id "ENSMUSG00000107969.2_tx_2"; exon_id "chr6_146895432_146895561_-"; exonnum "2"; txlen "822";
chr6	sragcm37_mid	exon	146898659	146898777	0.00378760249853643	-	.	gene_id "ENSMUSG00000107969.2"; transcript_id "ENSMUSG00000107969.2_tx_2"; exon_id "chr6_146898659_146898777_-"; exonnum "1"; txlen "822";
chr6	HAVANA	UTR	146976558	146976603	0	-	.	gene_id "ENSMUSG00000072662.3"; transcript_id "ENSMUST00000100780.3"; gene_type "protein_coding"; gene_name "Mansc4"; transcript_type "protein_coding"; transcript_name "Mansc4-201"; exon_number 3; exon_id "ENSMUSE00000650157.3"; level 2; protein_id "ENSMUSP00000098343.3"; transcript_support_level "1"; mgi_id "MGI:3645619"; tag "basic"; tag "Ensembl_canonical"; tag "GENCODE_Primary"; tag "appris_principal_2"; tag "CCDS"; ccdsid "CCDS20705.1"; havana_gene "OTTMUSG00000026030.1"; havana_transcript "OTTMUST00000064244.1";
chr6	HAVANA	exon	146976558	146977262	0	-	.	gene_id "ENSMUSG00000072662.3"; transcript_id "ENSMUST00000100780.3"; gene_type "protein_coding"; gene_name "Mansc4"; transcript_type "protein_coding"; transcript_name "Mansc4-201"; exon_number 3; exon_id "ENSMUSE00000650157.3"; level 2; protein_id "ENSMUSP00000098343.3"; transcript_support_level "1"; mgi_id "MGI:3645619"; tag "basic"; tag "Ensembl_canonical"; tag "GENCODE_Primary"; tag "appris_principal_2"; tag "CCDS"; ccdsid "CCDS20705.1"; havana_gene "OTTMUSG00000026030.1"; havana_transcript "OTTMUST00000064244.1";
chr6	ENSEMBL_gcm37	exon	146976558	146977262	0.169153187253355	-	.	gene_id "ENSMUSG00000072662.3"; transcript_id "ENSMUSG00000072662.3_tx_2"; exon_id "chr6_146976558_146977262_-"; exonnum "4"; txlen "1098";
chr6	ENSEMBL_gcm37	exon	146976558	146977262	0.110534543618647	-	.	gene_id "ENSMUSG00000072662.3"; transcript_id "ENSMUSG00000072662.3_tx_3"; exon_id "chr6_146976558_146977262_-"; exonnum "2"; txlen "874";
chr6	ENSEMBL_gcm37	exon	146976558	146977262	0.00671651840236728	-	.	gene_id "ENSMUSG00000072662.3"; transcript_id "ENSMUSG00000072662.3_tx_4"; exon_id "chr6_146976558_146977262_-"; exonnum "4"; txlen "1154";
chr6	HAVANA	gene	146976558	146988530	0	-	.	gene_id "ENSMUSG00000072662.3"; gene_type "protein_coding"; gene_name "Mansc4"; level 2; mgi_id "MGI:3645619"; havana_gene "OTTMUSG00000026030.1";
chr6	HAVANA	transcript	146976558	146988530	0	-	.	gene_id "ENSMUSG00000072662.3"; transcript_id "ENSMUST00000100780.3"; gene_type "protein_coding"; gene_name "Mansc4"; transcript_type "protein_coding"; transcript_name "Mansc4-201"; level 2; protein_id "ENSMUSP00000098343.3"; transcript_support_level "1"; mgi_id "MGI:3645619"; tag "basic"; tag "Ensembl_canonical"; tag "GENCODE_Primary"; tag "appris_principal_2"; tag "CCDS"; ccdsid "CCDS20705.1"; havana_gene "OTTMUSG00000026030.1"; havana_transcript "OTTMUST00000064244.1";
chr6	HAVANA	stop_codon	146976601	146976603	0	-	0	gene_id "ENSMUSG00000072662.3"; transcript_id "ENSMUST00000100780.3"; gene_type "protein_coding"; gene_name "Mansc4"; transcript_type "protein_coding"; transcript_name "Mansc4-201"; exon_number 3; exon_id "ENSMUSE00000650157.3"; level 2; protein_id "ENSMUSP00000098343.3"; transcript_support_level "1"; mgi_id "MGI:3645619"; tag "basic"; tag "Ensembl_canonical"; tag "GENCODE_Primary"; tag "appris_principal_2"; tag "CCDS"; ccdsid "CCDS20705.1"; havana_gene "OTTMUSG00000026030.1"; havana_transcript "OTTMUST00000064244.1";
chr6	HAVANA	CDS	146976604	146977262	0	-	2	gene_id "ENSMUSG00000072662.3"; transcript_id "ENSMUST00000100780.3"; gene_type "protein_coding"; gene_name "Mansc4"; transcript_type "protein_coding"; transcript_name "Mansc4-201"; exon_number 3; exon_id "ENSMUSE00000650157.3"; level 2; protein_id "ENSMUSP00000098343.3"; transcript_support_level "1"; mgi_id "MGI:3645619"; tag "basic"; tag "Ensembl_canonical"; tag "GENCODE_Primary"; tag "appris_principal_2"; tag "CCDS"; ccdsid "CCDS20705.1"; havana_gene "OTTMUSG00000026030.1"; havana_transcript "OTTMUST00000064244.1";
chr6	sragcm37_ss	exon	146981504	146981672	0.110534543618647	-	.	gene_id "ENSMUSG00000072662.3"; transcript_id "ENSMUSG00000072662.3_tx_3"; exon_id "chr6_146981504_146981672_-"; exonnum "1"; txlen "874";
chr6	HAVANA	UTR	146982931	146982988	0	-	.	gene_id "ENSMUSG00000072662.3"; transcript_id "ENSMUST00000123367.2"; gene_type "protein_coding"; gene_name "Mansc4"; transcript_type "protein_coding"; transcript_name "Mansc4-202"; exon_number 2; exon_id "ENSMUSE00000769566.2"; level 2; protein_id "ENSMUSP00000144765.2"; transcript_support_level "2"; mgi_id "MGI:3645619"; tag "basic"; tag "appris_alternative_2"; havana_gene "OTTMUSG00000026030.1"; havana_transcript "OTTMUST00000064316.1";
chr6	HAVANA	exon	146982931	146983218	0	-	.	gene_id "ENSMUSG00000072662.3"; transcript_id "ENSMUST00000123367.2"; gene_type "protein_coding"; gene_name "Mansc4"; transcript_type "protein_coding"; transcript_name "Mansc4-202"; exon_number 2; exon_id "ENSMUSE00000769566.2"; level 2; protein_id "ENSMUSP00000144765.2"; transcript_support_level "2"; mgi_id "MGI:3645619"; tag "basic"; tag "appris_alternative_2"; havana_gene "OTTMUSG00000026030.1"; havana_transcript "OTTMUST00000064316.1";
chr6	HAVANA	transcript	146982931	146988499	0	-	.	gene_id "ENSMUSG00000072662.3"; transcript_id "ENSMUST00000123367.2"; gene_type "protein_coding"; gene_name "Mansc4"; transcript_type "protein_coding"; transcript_name "Mansc4-202"; level 2; protein_id "ENSMUSP00000144765.2"; transcript_support_level "2"; mgi_id "MGI:3645619"; tag "basic"; tag "appris_alternative_2"; havana_gene "OTTMUSG00000026030.1"; havana_transcript "OTTMUST00000064316.1";
chr6	HAVANA	stop_codon	146982986	146982988	0	-	0	gene_id "ENSMUSG00000072662.3"; transcript_id "ENSMUST00000123367.2"; gene_type "protein_coding"; gene_name "Mansc4"; transcript_type "protein_coding"; transcript_name "Mansc4-202"; exon_number 2; exon_id "ENSMUSE00000769566.2"; level 2; protein_id "ENSMUSP00000144765.2"; transcript_support_level "2"; mgi_id "MGI:3645619"; tag "basic"; tag "appris_alternative_2"; havana_gene "OTTMUSG00000026030.1"; havana_transcript "OTTMUST00000064316.1";
chr6	HAVANA	CDS	146982989	146983218	0	-	2	gene_id "ENSMUSG00000072662.3"; transcript_id "ENSMUST00000123367.2"; gene_type "protein_coding"; gene_name "Mansc4"; transcript_type "protein_coding"; transcript_name "Mansc4-202"; exon_number 2; exon_id "ENSMUSE00000769566.2"; level 2; protein_id "ENSMUSP00000144765.2"; transcript_support_level "2"; mgi_id "MGI:3645619"; tag "basic"; tag "appris_alternative_2"; havana_gene "OTTMUSG00000026030.1"; havana_transcript "OTTMUST00000064316.1";
chr6	HAVANA	exon	146983084	146983218	0	-	.	gene_id "ENSMUSG00000072662.3"; transcript_id "ENSMUST00000100780.3"; gene_type "protein_coding"; gene_name "Mansc4"; transcript_type "protein_coding"; transcript_name "Mansc4-201"; exon_number 2; exon_id "ENSMUSE00000650158.2"; level 2; protein_id "ENSMUSP00000098343.3"; transcript_support_level "1"; mgi_id "MGI:3645619"; tag "basic"; tag "Ensembl_canonical"; tag "GENCODE_Primary"; tag "appris_principal_2"; tag "CCDS"; ccdsid "CCDS20705.1"; havana_gene "OTTMUSG00000026030.1"; havana_transcript "OTTMUST00000064244.1";
chr6	HAVANA	CDS	146983084	146983218	0	-	2	gene_id "ENSMUSG00000072662.3"; transcript_id "ENSMUST00000100780.3"; gene_type "protein_coding"; gene_name "Mansc4"; transcript_type "protein_coding"; transcript_name "Mansc4-201"; exon_number 2; exon_id "ENSMUSE00000650158.2"; level 2; protein_id "ENSMUSP00000098343.3"; transcript_support_level "1"; mgi_id "MGI:3645619"; tag "basic"; tag "Ensembl_canonical"; tag "GENCODE_Primary"; tag "appris_principal_2"; tag "CCDS"; ccdsid "CCDS20705.1"; havana_gene "OTTMUSG00000026030.1"; havana_transcript "OTTMUST00000064244.1";
chr6	ENSEMBL_gcm37	exon	146983084	146983218	0.169153187253355	-	.	gene_id "ENSMUSG00000072662.3"; transcript_id "ENSMUSG00000072662.3_tx_2"; exon_id "chr6_146983084_146983218_-"; exonnum "3"; txlen "1098";
chr6	ENSEMBL_gcm37	exon	146983084	146983218	0.00671651840236728	-	.	gene_id "ENSMUSG00000072662.3"; transcript_id "ENSMUSG00000072662.3_tx_4"; exon_id "chr6_146983084_146983218_-"; exonnum "3"; txlen "1154";
chr6	sragcm37_mid	exon	146984876	146985015	0.00671651840236728	-	.	gene_id "ENSMUSG00000072662.3"; transcript_id "ENSMUSG00000072662.3_tx_4"; exon_id "chr6_146984876_146985015_-"; exonnum "2"; txlen "1154";
chr6	sragcm37_ss	exon	146986019	146986192	0.00671651840236728	-	.	gene_id "ENSMUSG00000072662.3"; transcript_id "ENSMUSG00000072662.3_tx_4"; exon_id "chr6_146986019_146986192_-"; exonnum "1"; txlen "1154";
chr6	sragcm37_mid	exon	146988246	146988382	0.169153187253355	-	.	gene_id "ENSMUSG00000072662.3"; transcript_id "ENSMUSG00000072662.3_tx_2"; exon_id "chr6_146988246_146988382_-"; exonnum "2"; txlen "1098";
chr6	HAVANA	CDS	146988246	146988462	0	-	0	gene_id "ENSMUSG00000072662.3"; transcript_id "ENSMUST00000100780.3"; gene_type "protein_coding"; gene_name "Mansc4"; transcript_type "protein_coding"; transcript_name "Mansc4-201"; exon_number 1; exon_id "ENSMUSE00000650159.2"; level 2; protein_id "ENSMUSP00000098343.3"; transcript_support_level "1"; mgi_id "MGI:3645619"; tag "basic"; tag "Ensembl_canonical"; tag "GENCODE_Primary"; tag "appris_principal_2"; tag "CCDS"; ccdsid "CCDS20705.1"; havana_gene "OTTMUSG00000026030.1"; havana_transcript "OTTMUST00000064244.1";
chr6	HAVANA	CDS	146988246	146988462	0	-	0	gene_id "ENSMUSG00000072662.3"; transcript_id "ENSMUST00000123367.2"; gene_type "protein_coding"; gene_name "Mansc4"; transcript_type "protein_coding"; transcript_name "Mansc4-202"; exon_number 1; exon_id "ENSMUSE00000736374.2"; level 2; protein_id "ENSMUSP00000144765.2"; transcript_support_level "2"; mgi_id "MGI:3645619"; tag "basic"; tag "appris_alternative_2"; havana_gene "OTTMUSG00000026030.1"; havana_transcript "OTTMUST00000064316.1";
chr6	HAVANA	exon	146988246	146988499	0	-	.	gene_id "ENSMUSG00000072662.3"; transcript_id "ENSMUST00000123367.2"; gene_type "protein_coding"; gene_name "Mansc4"; transcript_type "protein_coding"; transcript_name "Mansc4-202"; exon_number 1; exon_id "ENSMUSE00000736374.2"; level 2; protein_id "ENSMUSP00000144765.2"; transcript_support_level "2"; mgi_id "MGI:3645619"; tag "basic"; tag "appris_alternative_2"; havana_gene "OTTMUSG00000026030.1"; havana_transcript "OTTMUST00000064316.1";
chr6	HAVANA	exon	146988246	146988530	0	-	.	gene_id "ENSMUSG00000072662.3"; transcript_id "ENSMUST00000100780.3"; gene_type "protein_coding"; gene_name "Mansc4"; transcript_type "protein_coding"; transcript_name "Mansc4-201"; exon_number 1; exon_id "ENSMUSE00000650159.2"; level 2; protein_id "ENSMUSP00000098343.3"; transcript_support_level "1"; mgi_id "MGI:3645619"; tag "basic"; tag "Ensembl_canonical"; tag "GENCODE_Primary"; tag "appris_principal_2"; tag "CCDS"; ccdsid "CCDS20705.1"; havana_gene "OTTMUSG00000026030.1"; havana_transcript "OTTMUST00000064244.1";
chr6	HAVANA	start_codon	146988460	146988462	0	-	0	gene_id "ENSMUSG00000072662.3"; transcript_id "ENSMUST00000100780.3"; gene_type "protein_coding"; gene_name "Mansc4"; transcript_type "protein_coding"; transcript_name "Mansc4-201"; exon_number 1; exon_id "ENSMUSE00000650159.2"; level 2; protein_id "ENSMUSP00000098343.3"; transcript_support_level "1"; mgi_id "MGI:3645619"; tag "basic"; tag "Ensembl_canonical"; tag "GENCODE_Primary"; tag "appris_principal_2"; tag "CCDS"; ccdsid "CCDS20705.1"; havana_gene "OTTMUSG00000026030.1"; havana_transcript "OTTMUST00000064244.1";
chr6	HAVANA	start_codon	146988460	146988462	0	-	0	gene_id "ENSMUSG00000072662.3"; transcript_id "ENSMUST00000123367.2"; gene_type "protein_coding"; gene_name "Mansc4"; transcript_type "protein_coding"; transcript_name "Mansc4-202"; exon_number 1; exon_id "ENSMUSE00000736374.2"; level 2; protein_id "ENSMUSP00000144765.2"; transcript_support_level "2"; mgi_id "MGI:3645619"; tag "basic"; tag "appris_alternative_2"; havana_gene "OTTMUSG00000026030.1"; havana_transcript "OTTMUST00000064316.1";
chr6	HAVANA	UTR	146988463	146988499	0	-	.	gene_id "ENSMUSG00000072662.3"; transcript_id "ENSMUST00000123367.2"; gene_type "protein_coding"; gene_name "Mansc4"; transcript_type "protein_coding"; transcript_name "Mansc4-202"; exon_number 1; exon_id "ENSMUSE00000736374.2"; level 2; protein_id "ENSMUSP00000144765.2"; transcript_support_level "2"; mgi_id "MGI:3645619"; tag "basic"; tag "appris_alternative_2"; havana_gene "OTTMUSG00000026030.1"; havana_transcript "OTTMUST00000064316.1";
chr6	HAVANA	UTR	146988463	146988530	0	-	.	gene_id "ENSMUSG00000072662.3"; transcript_id "ENSMUST00000100780.3"; gene_type "protein_coding"; gene_name "Mansc4"; transcript_type "protein_coding"; transcript_name "Mansc4-201"; exon_number 1; exon_id "ENSMUSE00000650159.2"; level 2; protein_id "ENSMUSP00000098343.3"; transcript_support_level "1"; mgi_id "MGI:3645619"; tag "basic"; tag "Ensembl_canonical"; tag "GENCODE_Primary"; tag "appris_principal_2"; tag "CCDS"; ccdsid "CCDS20705.1"; havana_gene "OTTMUSG00000026030.1"; havana_transcript "OTTMUST00000064244.1";
chr6	sragcm37_ss	exon	146989340	146989460	0.169153187253355	-	.	gene_id "ENSMUSG00000072662.3"; transcript_id "ENSMUSG00000072662.3_tx_2"; exon_id "chr6_146989340_146989460_-"; exonnum "1"; txlen "1098";
chr6	HAVANA	exon	146990080	146990235	0	-	.	gene_id "ENSMUSG00000127888.1"; transcript_id "ENSMUST00000284448.1"; gene_type "lncRNA"; gene_name "ENSMUSG00000127888"; transcript_type "lncRNA"; transcript_name "ENSMUST00000284448"; exon_number 2; exon_id "ENSMUSE00001563728.1"; level 2; tag "TAGENE";
chr6	HAVANA	exon	146990080	146990235	0	-	.	gene_id "ENSMUSG00000127888.1"; transcript_id "ENSMUST00000284450.1"; gene_type "lncRNA"; gene_name "ENSMUSG00000127888"; transcript_type "lncRNA"; transcript_name "ENSMUST00000284450"; exon_number 2; exon_id "ENSMUSE00001563728.1"; level 2; tag "TAGENE";
chr6	HAVANA	exon	146990080	146990248	0	-	.	gene_id "ENSMUSG00000127888.1"; transcript_id "ENSMUST00000284449.1"; gene_type "lncRNA"; gene_name "ENSMUSG00000127888"; transcript_type "lncRNA"; transcript_name "ENSMUST00000284449"; exon_number 2; exon_id "ENSMUSE00001563725.1"; level 2; tag "TAGENE";
chr6	HAVANA	exon	146990080	146990248	0	-	.	gene_id "ENSMUSG00000127888.1"; transcript_id "ENSMUST00000284447.1"; gene_type "lncRNA"; gene_name "ENSMUSG00000127888"; transcript_type "lncRNA"; transcript_name "ENSMUST00000284447"; exon_number 3; exon_id "ENSMUSE00001563725.1"; level 2; tag "basic"; tag "Ensembl_canonical"; tag "GENCODE_Primary"; tag "TAGENE";
chr6	HAVANA	transcript	146990080	146992937	0	-	.	gene_id "ENSMUSG00000127888.1"; transcript_id "ENSMUST00000284448.1"; gene_type "lncRNA"; gene_name "ENSMUSG00000127888"; transcript_type "lncRNA"; transcript_name "ENSMUST00000284448"; level 2; tag "TAGENE";
chr6	HAVANA	transcript	146990080	146992937	0	-	.	gene_id "ENSMUSG00000127888.1"; transcript_id "ENSMUST00000284449.1"; gene_type "lncRNA"; gene_name "ENSMUSG00000127888"; transcript_type "lncRNA"; transcript_name "ENSMUST00000284449"; level 2; tag "TAGENE";
chr6	HAVANA	transcript	146990080	146992937	0	-	.	gene_id "ENSMUSG00000127888.1"; transcript_id "ENSMUST00000284450.1"; gene_type "lncRNA"; gene_name "ENSMUSG00000127888"; transcript_type "lncRNA"; transcript_name "ENSMUST00000284450"; level 2; tag "TAGENE";
chr6	HAVANA	gene	146990080	146992941	0	-	.	gene_id "ENSMUSG00000127888.1"; gene_type "lncRNA"; gene_name "ENSMUSG00000127888"; level 2;
chr6	HAVANA	transcript	146990080	146992941	0	-	.	gene_id "ENSMUSG00000127888.1"; transcript_id "ENSMUST00000284447.1"; gene_type "lncRNA"; gene_name "ENSMUSG00000127888"; transcript_type "lncRNA"; transcript_name "ENSMUST00000284447"; level 2; tag "basic"; tag "Ensembl_canonical"; tag "GENCODE_Primary"; tag "TAGENE";
chr6	HAVANA	exon	146992043	146992115	0	-	.	gene_id "ENSMUSG00000127888.1"; transcript_id "ENSMUST00000284447.1"; gene_type "lncRNA"; gene_name "ENSMUSG00000127888"; transcript_type "lncRNA"; transcript_name "ENSMUST00000284447"; exon_number 2; exon_id "ENSMUSE00001563727.1"; level 2; tag "basic"; tag "Ensembl_canonical"; tag "GENCODE_Primary"; tag "TAGENE";
chr6	HAVANA	exon	146992569	146992937	0	-	.	gene_id "ENSMUSG00000127888.1"; transcript_id "ENSMUST00000284448.1"; gene_type "lncRNA"; gene_name "ENSMUSG00000127888"; transcript_type "lncRNA"; transcript_name "ENSMUST00000284448"; exon_number 1; exon_id "ENSMUSE00001563724.1"; level 2; tag "TAGENE";
chr6	HAVANA	exon	146992771	146992937	0	-	.	gene_id "ENSMUSG00000127888.1"; transcript_id "ENSMUST00000284449.1"; gene_type "lncRNA"; gene_name "ENSMUSG00000127888"; transcript_type "lncRNA"; transcript_name "ENSMUST00000284449"; exon_number 1; exon_id "ENSMUSE00001563723.1"; level 2; tag "TAGENE";
chr6	HAVANA	exon	146992771	146992937	0	-	.	gene_id "ENSMUSG00000127888.1"; transcript_id "ENSMUST00000284450.1"; gene_type "lncRNA"; gene_name "ENSMUSG00000127888"; transcript_type "lncRNA"; transcript_name "ENSMUST00000284450"; exon_number 1; exon_id "ENSMUSE00001563723.1"; level 2; tag "TAGENE";
chr6	HAVANA	exon	146992771	146992941	0	-	.	gene_id "ENSMUSG00000127888.1"; transcript_id "ENSMUST00000284447.1"; gene_type "lncRNA"; gene_name "ENSMUSG00000127888"; transcript_type "lncRNA"; transcript_name "ENSMUST00000284447"; exon_number 1; exon_id "ENSMUSE00001563726.1"; level 2; tag "basic"; tag "Ensembl_canonical"; tag "GENCODE_Primary"; tag "TAGENE";
chr6	HAVANA	exon	147027358	147028013	0	-	.	gene_id "ENSMUSG00000141651.1"; transcript_id "ENSMUST00000366302.1"; gene_type "lncRNA"; gene_name "ENSMUSG00000141651"; transcript_type "lncRNA"; transcript_name "ENSMUST00000366302"; exon_number 2; exon_id "ENSMUSE00001720853.1"; level 2; tag "basic"; tag "Ensembl_canonical"; tag "GENCODE_Primary"; tag "TAGENE";
chr6	HAVANA	gene	147027358	147028897	0	-	.	gene_id "ENSMUSG00000141651.1"; gene_type "lncRNA"; gene_name "ENSMUSG00000141651"; level 2;
chr6	HAVANA	transcript	147027358	147028897	0	-	.	gene_id "ENSMUSG00000141651.1"; transcript_id "ENSMUST00000366302.1"; gene_type "lncRNA"; gene_name "ENSMUSG00000141651"; transcript_type "lncRNA"; transcript_name "ENSMUST00000366302"; level 2; tag "basic"; tag "Ensembl_canonical"; tag "GENCODE_Primary"; tag "TAGENE";
chr6	HAVANA	exon	147028727	147028897	0	-	.	gene_id "ENSMUSG00000141651.1"; transcript_id "ENSMUST00000366302.1"; gene_type "lncRNA"; gene_name "ENSMUSG00000141651"; transcript_type "lncRNA"; transcript_name "ENSMUST00000366302"; exon_number 1; exon_id "ENSMUSE00001720852.1"; level 2; tag "basic"; tag "Ensembl_canonical"; tag "GENCODE_Primary"; tag "TAGENE";
chr6	sragcm37_es	exon	147058710	147058892	0.00459606750436543	-	.	gene_id "sragcm37_gene_48780"; transcript_id "sragcm37_gene_48780_tx_2"; exon_id "chr6_147058710_147058892_-"; exonnum "3"; txlen "509";
chr6	sragcm37_mid	exon	147068346	147068494	0.00459606750436543	-	.	gene_id "sragcm37_gene_48780"; transcript_id "sragcm37_gene_48780_tx_2"; exon_id "chr6_147068346_147068494_-"; exonnum "2"; txlen "509";
chr6	sragcm37_ss	exon	147074536	147074712	0.00459606750436543	-	.	gene_id "sragcm37_gene_48780"; transcript_id "sragcm37_gene_48780_tx_2"; exon_id "chr6_147074536_147074712_-"; exonnum "1"; txlen "509";
chr6	sragcm37_es	exon	147078848	147079036	0.0496571478152033	-	.	gene_id "sragcm37_gene_57539"; transcript_id "sragcm37_gene_57539_tx_1"; exon_id "chr6_147078848_147079036_-"; exonnum "2"; txlen "547";
chr6	sragcm37_ss	exon	147079962	147080319	0.0496571478152033	-	.	gene_id "sragcm37_gene_57539"; transcript_id "sragcm37_gene_57539_tx_1"; exon_id "chr6_147079962_147080319_-"; exonnum "1"; txlen "547";
chr6	sragcm37_es	exon	147094063	147094775	0.0356482792904994	-	.	gene_id "sragcm37_gene_47932"; transcript_id "sragcm37_gene_47932_tx_1"; exon_id "chr6_147094063_147094775_-"; exonnum "2"; txlen "814";
chr6	sragcm37_es	exon	147094063	147094775	0.0167971872857932	-	.	gene_id "sragcm37_gene_47932"; transcript_id "sragcm37_gene_47932_tx_2"; exon_id "chr6_147094063_147094775_-"; exonnum "3"; txlen "965";
chr6	sragcm37_es	exon	147094063	147094775	0.0146975388750691	-	.	gene_id "sragcm37_gene_47932"; transcript_id "sragcm37_gene_47932_tx_3"; exon_id "chr6_147094063_147094775_-"; exonnum "3"; txlen "831";
chr6	sragcm37_ss	exon	147098049	147098149	0.0356482792904994	-	.	gene_id "sragcm37_gene_47932"; transcript_id "sragcm37_gene_47932_tx_1"; exon_id "chr6_147098049_147098149_-"; exonnum "1"; txlen "814";
chr6	sragcm37_mid	exon	147100178	147100249	0.0167971872857932	-	.	gene_id "sragcm37_gene_47932"; transcript_id "sragcm37_gene_47932_tx_2"; exon_id "chr6_147100178_147100249_-"; exonnum "2"; txlen "965";
chr6	sragcm37_mid	exon	147100178	147100249	0.0146975388750691	-	.	gene_id "sragcm37_gene_47932"; transcript_id "sragcm37_gene_47932_tx_3"; exon_id "chr6_147100178_147100249_-"; exonnum "2"; txlen "831";
chr6	sragcm37_ss	exon	147101382	147101561	0.0167971872857932	-	.	gene_id "sragcm37_gene_47932"; transcript_id "sragcm37_gene_47932_tx_2"; exon_id "chr6_147101382_147101561_-"; exonnum "1"; txlen "965";
chr6	sragcm37_mid	exon	147102152	147102197	0.0146975388750691	-	.	gene_id "sragcm37_gene_47932"; transcript_id "sragcm37_gene_47932_tx_3"; exon_id "chr6_147102152_147102197_-"; exonnum "1"; txlen "831";
chr6	HAVANA	exon	147142969	147144362	0	-	.	gene_id "ENSMUSG00000086021.4"; transcript_id "ENSMUST00000153786.4"; gene_type "lncRNA"; gene_name "Gm15767"; transcript_type "lncRNA"; transcript_name "Gm15767-202"; exon_number 3; exon_id "ENSMUSE00001527378.1"; level 2; transcript_support_level "3"; mgi_id "MGI:3783209"; tag "basic"; tag "Ensembl_canonical"; tag "GENCODE_Primary"; tag "TAGENE"; havana_gene "OTTMUSG00000026070.1"; havana_transcript "OTTMUST00000064347.1";
chr6	HAVANA	gene	147142969	147145408	0	-	.	gene_id "ENSMUSG00000086021.4"; gene_type "lncRNA"; gene_name "Gm15767"; level 2; mgi_id "MGI:3783209"; havana_gene "OTTMUSG00000026070.1";
chr6	HAVANA	transcript	147142969	147145408	0	-	.	gene_id "ENSMUSG00000086021.4"; transcript_id "ENSMUST00000153786.4"; gene_type "lncRNA"; gene_name "Gm15767"; transcript_type "lncRNA"; transcript_name "Gm15767-202"; level 2; transcript_support_level "3"; mgi_id "MGI:3783209"; tag "basic"; tag "Ensembl_canonical"; tag "GENCODE_Primary"; tag "TAGENE"; havana_gene "OTTMUSG00000026070.1"; havana_transcript "OTTMUST00000064347.1";
chr6	HAVANA	exon	147143037	147144362	0	-	.	gene_id "ENSMUSG00000086021.4"; transcript_id "ENSMUST00000153521.4"; gene_type "lncRNA"; gene_name "Gm15767"; transcript_type "lncRNA"; transcript_name "Gm15767-201"; exon_number 2; exon_id "ENSMUSE00001480148.1"; level 2; transcript_support_level "3"; mgi_id "MGI:3783209"; tag "TAGENE"; havana_gene "OTTMUSG00000026070.1"; havana_transcript "OTTMUST00000064348.1";
chr6	HAVANA	transcript	147143037	147145376	0	-	.	gene_id "ENSMUSG00000086021.4"; transcript_id "ENSMUST00000153521.4"; gene_type "lncRNA"; gene_name "Gm15767"; transcript_type "lncRNA"; transcript_name "Gm15767-201"; level 2; transcript_support_level "3"; mgi_id "MGI:3783209"; tag "TAGENE"; havana_gene "OTTMUSG00000026070.1"; havana_transcript "OTTMUST00000064348.1";
chr6	HAVANA	exon	147143713	147144296	0	-	.	gene_id "ENSMUSG00000086021.4"; transcript_id "ENSMUST00000265675.1"; gene_type "lncRNA"; gene_name "Gm15767"; transcript_type "lncRNA"; transcript_name "Gm15767-203"; exon_number 3; exon_id "ENSMUSE00001527380.1"; level 2; mgi_id "MGI:3783209"; tag "TAGENE"; havana_gene "OTTMUSG00000026070.1";
chr6	HAVANA	transcript	147143713	147145361	0	-	.	gene_id "ENSMUSG00000086021.4"; transcript_id "ENSMUST00000265675.1"; gene_type "lncRNA"; gene_name "Gm15767"; transcript_type "lncRNA"; transcript_name "Gm15767-203"; level 2; mgi_id "MGI:3783209"; tag "TAGENE"; havana_gene "OTTMUSG00000026070.1";
chr6	HAVANA	exon	147144499	147144541	0	-	.	gene_id "ENSMUSG00000086021.4"; transcript_id "ENSMUST00000153786.4"; gene_type "lncRNA"; gene_name "Gm15767"; transcript_type "lncRNA"; transcript_name "Gm15767-202"; exon_number 2; exon_id "ENSMUSE00000814030.2"; level 2; transcript_support_level "3"; mgi_id "MGI:3783209"; tag "basic"; tag "Ensembl_canonical"; tag "GENCODE_Primary"; tag "TAGENE"; havana_gene "OTTMUSG00000026070.1"; havana_transcript "OTTMUST00000064347.1";
chr6	HAVANA	exon	147144499	147144541	0	-	.	gene_id "ENSMUSG00000086021.4"; transcript_id "ENSMUST00000265675.1"; gene_type "lncRNA"; gene_name "Gm15767"; transcript_type "lncRNA"; transcript_name "Gm15767-203"; exon_number 2; exon_id "ENSMUSE00000814030.2"; level 2; mgi_id "MGI:3783209"; tag "TAGENE"; havana_gene "OTTMUSG00000026070.1";
chr6	HAVANA	exon	147145137	147145361	0	-	.	gene_id "ENSMUSG00000086021.4"; transcript_id "ENSMUST00000265675.1"; gene_type "lncRNA"; gene_name "Gm15767"; transcript_type "lncRNA"; transcript_name "Gm15767-203"; exon_number 1; exon_id "ENSMUSE00001527381.1"; level 2; mgi_id "MGI:3783209"; tag "TAGENE"; havana_gene "OTTMUSG00000026070.1";
chr6	HAVANA	exon	147145137	147145376	0	-	.	gene_id "ENSMUSG00000086021.4"; transcript_id "ENSMUST00000153521.4"; gene_type "lncRNA"; gene_name "Gm15767"; transcript_type "lncRNA"; transcript_name "Gm15767-201"; exon_number 1; exon_id "ENSMUSE00001527377.1"; level 2; transcript_support_level "3"; mgi_id "MGI:3783209"; tag "TAGENE"; havana_gene "OTTMUSG00000026070.1"; havana_transcript "OTTMUST00000064348.1";
chr6	HAVANA	exon	147145137	147145408	0	-	.	gene_id "ENSMUSG00000086021.4"; transcript_id "ENSMUST00000153786.4"; gene_type "lncRNA"; gene_name "Gm15767"; transcript_type "lncRNA"; transcript_name "Gm15767-202"; exon_number 1; exon_id "ENSMUSE00001527379.1"; level 2; transcript_support_level "3"; mgi_id "MGI:3783209"; tag "basic"; tag "Ensembl_canonical"; tag "GENCODE_Primary"; tag "TAGENE"; havana_gene "OTTMUSG00000026070.1"; havana_transcript "OTTMUST00000064347.1";
chr6	HAVANA	UTR	147153599	147154068	0	-	.	gene_id "ENSMUSG00000048776.9"; transcript_id "ENSMUST00000052296.9"; gene_type "protein_coding"; gene_name "Pthlh"; transcript_type "protein_coding"; transcript_name "Pthlh-201"; exon_number 4; exon_id "ENSMUSE00000688520.3"; level 2; protein_id "ENSMUSP00000051433.7"; transcript_support_level "1"; mgi_id "MGI:97800"; tag "basic"; tag "Ensembl_canonical"; tag "GENCODE_Primary"; tag "appris_principal_1"; tag "CCDS"; ccdsid "CCDS39717.1"; havana_gene "OTTMUSG00000026067.1"; havana_transcript "OTTMUST00000064342.1";
chr6	HAVANA	exon	147153599	147154075	0	-	.	gene_id "ENSMUSG00000048776.9"; transcript_id "ENSMUST00000052296.9"; gene_type "protein_coding"; gene_name "Pthlh"; transcript_type "protein_coding"; transcript_name "Pthlh-201"; exon_number 4; exon_id "ENSMUSE00000688520.3"; level 2; protein_id "ENSMUSP00000051433.7"; transcript_support_level "1"; mgi_id "MGI:97800"; tag "basic"; tag "Ensembl_canonical"; tag "GENCODE_Primary"; tag "appris_principal_1"; tag "CCDS"; ccdsid "CCDS39717.1"; havana_gene "OTTMUSG00000026067.1"; havana_transcript "OTTMUST00000064342.1";
chr6	HAVANA	transcript	147153599	147165665	0	-	.	gene_id "ENSMUSG00000048776.9"; transcript_id "ENSMUST00000052296.9"; gene_type "protein_coding"; gene_name "Pthlh"; transcript_type "protein_coding"; transcript_name "Pthlh-201"; level 2; protein_id "ENSMUSP00000051433.7"; transcript_support_level "1"; mgi_id "MGI:97800"; tag "basic"; tag "Ensembl_canonical"; tag "GENCODE_Primary"; tag "appris_principal_1"; tag "CCDS"; ccdsid "CCDS39717.1"; havana_gene "OTTMUSG00000026067.1"; havana_transcript "OTTMUST00000064342.1";
chr6	HAVANA	gene	147153599	147165681	0	-	.	gene_id "ENSMUSG00000048776.9"; gene_type "protein_coding"; gene_name "Pthlh"; level 2; mgi_id "MGI:97800"; havana_gene "OTTMUSG00000026067.1";
chr6	HAVANA	UTR	147153607	147154068	0	-	.	gene_id "ENSMUSG00000048776.9"; transcript_id "ENSMUST00000204197.2"; gene_type "protein_coding"; gene_name "Pthlh"; transcript_type "protein_coding"; transcript_name "Pthlh-202"; exon_number 4; exon_id "ENSMUSE00001366823.2"; level 2; protein_id "ENSMUSP00000145509.2"; transcript_support_level "5"; mgi_id "MGI:97800"; tag "alternative_5_UTR"; tag "not_organism_supported"; tag "basic"; tag "appris_principal_1"; tag "CCDS"; ccdsid "CCDS39717.1"; havana_gene "OTTMUSG00000026067.1"; havana_transcript "OTTMUST00000141101.1";
chr6	HAVANA	exon	147153607	147154075	0	-	.	gene_id "ENSMUSG00000048776.9"; transcript_id "ENSMUST00000204197.2"; gene_type "protein_coding"; gene_name "Pthlh"; transcript_type "protein_coding"; transcript_name "Pthlh-202"; exon_number 4; exon_id "ENSMUSE00001366823.2"; level 2; protein_id "ENSMUSP00000145509.2"; transcript_support_level "5"; mgi_id "MGI:97800"; tag "alternative_5_UTR"; tag "not_organism_supported"; tag "basic"; tag "appris_principal_1"; tag "CCDS"; ccdsid "CCDS39717.1"; havana_gene "OTTMUSG00000026067.1"; havana_transcript "OTTMUST00000141101.1";
chr6	HAVANA	transcript	147153607	147165681	0	-	.	gene_id "ENSMUSG00000048776.9"; transcript_id "ENSMUST00000204197.2"; gene_type "protein_coding"; gene_name "Pthlh"; transcript_type "protein_coding"; transcript_name "Pthlh-202"; level 2; protein_id "ENSMUSP00000145509.2"; transcript_support_level "5"; mgi_id "MGI:97800"; tag "alternative_5_UTR"; tag "not_organism_supported"; tag "basic"; tag "appris_principal_1"; tag "CCDS"; ccdsid "CCDS39717.1"; havana_gene "OTTMUSG00000026067.1"; havana_transcript "OTTMUST00000141101.1";
chr6	HAVANA	stop_codon	147154066	147154068	0	-	0	gene_id "ENSMUSG00000048776.9"; transcript_id "ENSMUST00000052296.9"; gene_type "protein_coding"; gene_name "Pthlh"; transcript_type "protein_coding"; transcript_name "Pthlh-201"; exon_number 4; exon_id "ENSMUSE00000688520.3"; level 2; protein_id "ENSMUSP00000051433.7"; transcript_support_level "1"; mgi_id "MGI:97800"; tag "basic"; tag "Ensembl_canonical"; tag "GENCODE_Primary"; tag "appris_principal_1"; tag "CCDS"; ccdsid "CCDS39717.1"; havana_gene "OTTMUSG00000026067.1"; havana_transcript "OTTMUST00000064342.1";
chr6	HAVANA	stop_codon	147154066	147154068	0	-	0	gene_id "ENSMUSG00000048776.9"; transcript_id "ENSMUST00000204197.2"; gene_type "protein_coding"; gene_name "Pthlh"; transcript_type "protein_coding"; transcript_name "Pthlh-202"; exon_number 4; exon_id "ENSMUSE00001366823.2"; level 2; protein_id "ENSMUSP00000145509.2"; transcript_support_level "5"; mgi_id "MGI:97800"; tag "alternative_5_UTR"; tag "not_organism_supported"; tag "basic"; tag "appris_principal_1"; tag "CCDS"; ccdsid "CCDS39717.1"; havana_gene "OTTMUSG00000026067.1"; havana_transcript "OTTMUST00000141101.1";
chr6	HAVANA	CDS	147154069	147154075	0	-	1	gene_id "ENSMUSG00000048776.9"; transcript_id "ENSMUST00000052296.9"; gene_type "protein_coding"; gene_name "Pthlh"; transcript_type "protein_coding"; transcript_name "Pthlh-201"; exon_number 4; exon_id "ENSMUSE00000688520.3"; level 2; protein_id "ENSMUSP00000051433.7"; transcript_support_level "1"; mgi_id "MGI:97800"; tag "basic"; tag "Ensembl_canonical"; tag "GENCODE_Primary"; tag "appris_principal_1"; tag "CCDS"; ccdsid "CCDS39717.1"; havana_gene "OTTMUSG00000026067.1"; havana_transcript "OTTMUST00000064342.1";
chr6	HAVANA	CDS	147154069	147154075	0	-	1	gene_id "ENSMUSG00000048776.9"; transcript_id "ENSMUST00000204197.2"; gene_type "protein_coding"; gene_name "Pthlh"; transcript_type "protein_coding"; transcript_name "Pthlh-202"; exon_number 4; exon_id "ENSMUSE00001366823.2"; level 2; protein_id "ENSMUSP00000145509.2"; transcript_support_level "5"; mgi_id "MGI:97800"; tag "alternative_5_UTR"; tag "not_organism_supported"; tag "basic"; tag "appris_principal_1"; tag "CCDS"; ccdsid "CCDS39717.1"; havana_gene "OTTMUSG00000026067.1"; havana_transcript "OTTMUST00000141101.1";
chr6	HAVANA	exon	147158441	147158857	0	-	.	gene_id "ENSMUSG00000048776.9"; transcript_id "ENSMUST00000052296.9"; gene_type "protein_coding"; gene_name "Pthlh"; transcript_type "protein_coding"; transcript_name "Pthlh-201"; exon_number 3; exon_id "ENSMUSE00000370012.6"; level 2; protein_id "ENSMUSP00000051433.7"; transcript_support_level "1"; mgi_id "MGI:97800"; tag "basic"; tag "Ensembl_canonical"; tag "GENCODE_Primary"; tag "appris_principal_1"; tag "CCDS"; ccdsid "CCDS39717.1"; havana_gene "OTTMUSG00000026067.1"; havana_transcript "OTTMUST00000064342.1";
chr6	HAVANA	CDS	147158441	147158857	0	-	1	gene_id "ENSMUSG00000048776.9"; transcript_id "ENSMUST00000052296.9"; gene_type "protein_coding"; gene_name "Pthlh"; transcript_type "protein_coding"; transcript_name "Pthlh-201"; exon_number 3; exon_id "ENSMUSE00000370012.6"; level 2; protein_id "ENSMUSP00000051433.7"; transcript_support_level "1"; mgi_id "MGI:97800"; tag "basic"; tag "Ensembl_canonical"; tag "GENCODE_Primary"; tag "appris_principal_1"; tag "CCDS"; ccdsid "CCDS39717.1"; havana_gene "OTTMUSG00000026067.1"; havana_transcript "OTTMUST00000064342.1";
chr6	HAVANA	exon	147158441	147158857	0	-	.	gene_id "ENSMUSG00000048776.9"; transcript_id "ENSMUST00000204197.2"; gene_type "protein_coding"; gene_name "Pthlh"; transcript_type "protein_coding"; transcript_name "Pthlh-202"; exon_number 3; exon_id "ENSMUSE00000370012.6"; level 2; protein_id "ENSMUSP00000145509.2"; transcript_support_level "5"; mgi_id "MGI:97800"; tag "alternative_5_UTR"; tag "not_organism_supported"; tag "basic"; tag "appris_principal_1"; tag "CCDS"; ccdsid "CCDS39717.1"; havana_gene "OTTMUSG00000026067.1"; havana_transcript "OTTMUST00000141101.1";
chr6	HAVANA	CDS	147158441	147158857	0	-	1	gene_id "ENSMUSG00000048776.9"; transcript_id "ENSMUST00000204197.2"; gene_type "protein_coding"; gene_name "Pthlh"; transcript_type "protein_coding"; transcript_name "Pthlh-202"; exon_number 3; exon_id "ENSMUSE00000370012.6"; level 2; protein_id "ENSMUSP00000145509.2"; transcript_support_level "5"; mgi_id "MGI:97800"; tag "alternative_5_UTR"; tag "not_organism_supported"; tag "basic"; tag "appris_principal_1"; tag "CCDS"; ccdsid "CCDS39717.1"; havana_gene "OTTMUSG00000026067.1"; havana_transcript "OTTMUST00000141101.1";
chr6	HAVANA	CDS	147164768	147164868	0	-	0	gene_id "ENSMUSG00000048776.9"; transcript_id "ENSMUST00000052296.9"; gene_type "protein_coding"; gene_name "Pthlh"; transcript_type "protein_coding"; transcript_name "Pthlh-201"; exon_number 2; exon_id "ENSMUSE00000368366.6"; level 2; protein_id "ENSMUSP00000051433.7"; transcript_support_level "1"; mgi_id "MGI:97800"; tag "basic"; tag "Ensembl_canonical"; tag "GENCODE_Primary"; tag "appris_principal_1"; tag "CCDS"; ccdsid "CCDS39717.1"; havana_gene "OTTMUSG00000026067.1"; havana_transcript "OTTMUST00000064342.1";
chr6	HAVANA	CDS	147164768	147164868	0	-	0	gene_id "ENSMUSG00000048776.9"; transcript_id "ENSMUST00000204197.2"; gene_type "protein_coding"; gene_name "Pthlh"; transcript_type "protein_coding"; transcript_name "Pthlh-202"; exon_number 2; exon_id "ENSMUSE00000368366.6"; level 2; protein_id "ENSMUSP00000145509.2"; transcript_support_level "5"; mgi_id "MGI:97800"; tag "alternative_5_UTR"; tag "not_organism_supported"; tag "basic"; tag "appris_principal_1"; tag "CCDS"; ccdsid "CCDS39717.1"; havana_gene "OTTMUSG00000026067.1"; havana_transcript "OTTMUST00000141101.1";
chr6	HAVANA	exon	147164768	147164893	0	-	.	gene_id "ENSMUSG00000048776.9"; transcript_id "ENSMUST00000052296.9"; gene_type "protein_coding"; gene_name "Pthlh"; transcript_type "protein_coding"; transcript_name "Pthlh-201"; exon_number 2; exon_id "ENSMUSE00000368366.6"; level 2; protein_id "ENSMUSP00000051433.7"; transcript_support_level "1"; mgi_id "MGI:97800"; tag "basic"; tag "Ensembl_canonical"; tag "GENCODE_Primary"; tag "appris_principal_1"; tag "CCDS"; ccdsid "CCDS39717.1"; havana_gene "OTTMUSG00000026067.1"; havana_transcript "OTTMUST00000064342.1";
chr6	HAVANA	exon	147164768	147164893	0	-	.	gene_id "ENSMUSG00000048776.9"; transcript_id "ENSMUST00000204197.2"; gene_type "protein_coding"; gene_name "Pthlh"; transcript_type "protein_coding"; transcript_name "Pthlh-202"; exon_number 2; exon_id "ENSMUSE00000368366.6"; level 2; protein_id "ENSMUSP00000145509.2"; transcript_support_level "5"; mgi_id "MGI:97800"; tag "alternative_5_UTR"; tag "not_organism_supported"; tag "basic"; tag "appris_principal_1"; tag "CCDS"; ccdsid "CCDS39717.1"; havana_gene "OTTMUSG00000026067.1"; havana_transcript "OTTMUST00000141101.1";
chr6	HAVANA	start_codon	147164866	147164868	0	-	0	gene_id "ENSMUSG00000048776.9"; transcript_id "ENSMUST00000052296.9"; gene_type "protein_coding"; gene_name "Pthlh"; transcript_type "protein_coding"; transcript_name "Pthlh-201"; exon_number 2; exon_id "ENSMUSE00000368366.6"; level 2; protein_id "ENSMUSP00000051433.7"; transcript_support_level "1"; mgi_id "MGI:97800"; tag "basic"; tag "Ensembl_canonical"; tag "GENCODE_Primary"; tag "appris_principal_1"; tag "CCDS"; ccdsid "CCDS39717.1"; havana_gene "OTTMUSG00000026067.1"; havana_transcript "OTTMUST00000064342.1";
chr6	HAVANA	start_codon	147164866	147164868	0	-	0	gene_id "ENSMUSG00000048776.9"; transcript_id "ENSMUST00000204197.2"; gene_type "protein_coding"; gene_name "Pthlh"; transcript_type "protein_coding"; transcript_name "Pthlh-202"; exon_number 2; exon_id "ENSMUSE00000368366.6"; level 2; protein_id "ENSMUSP00000145509.2"; transcript_support_level "5"; mgi_id "MGI:97800"; tag "alternative_5_UTR"; tag "not_organism_supported"; tag "basic"; tag "appris_principal_1"; tag "CCDS"; ccdsid "CCDS39717.1"; havana_gene "OTTMUSG00000026067.1"; havana_transcript "OTTMUST00000141101.1";
chr6	HAVANA	UTR	147164869	147164893	0	-	.	gene_id "ENSMUSG00000048776.9"; transcript_id "ENSMUST00000052296.9"; gene_type "protein_coding"; gene_name "Pthlh"; transcript_type "protein_coding"; transcript_name "Pthlh-201"; exon_number 2; exon_id "ENSMUSE00000368366.6"; level 2; protein_id "ENSMUSP00000051433.7"; transcript_support_level "1"; mgi_id "MGI:97800"; tag "basic"; tag "Ensembl_canonical"; tag "GENCODE_Primary"; tag "appris_principal_1"; tag "CCDS"; ccdsid "CCDS39717.1"; havana_gene "OTTMUSG00000026067.1"; havana_transcript "OTTMUST00000064342.1";
chr6	HAVANA	UTR	147164869	147164893	0	-	.	gene_id "ENSMUSG00000048776.9"; transcript_id "ENSMUST00000204197.2"; gene_type "protein_coding"; gene_name "Pthlh"; transcript_type "protein_coding"; transcript_name "Pthlh-202"; exon_number 2; exon_id "ENSMUSE00000368366.6"; level 2; protein_id "ENSMUSP00000145509.2"; transcript_support_level "5"; mgi_id "MGI:97800"; tag "alternative_5_UTR"; tag "not_organism_supported"; tag "basic"; tag "appris_principal_1"; tag "CCDS"; ccdsid "CCDS39717.1"; havana_gene "OTTMUSG00000026067.1"; havana_transcript "OTTMUST00000141101.1";
chr6	HAVANA	exon	147165083	147165665	0	-	.	gene_id "ENSMUSG00000048776.9"; transcript_id "ENSMUST00000052296.9"; gene_type "protein_coding"; gene_name "Pthlh"; transcript_type "protein_coding"; transcript_name "Pthlh-201"; exon_number 1; exon_id "ENSMUSE00000688523.3"; level 2; protein_id "ENSMUSP00000051433.7"; transcript_support_level "1"; mgi_id "MGI:97800"; tag "basic"; tag "Ensembl_canonical"; tag "GENCODE_Primary"; tag "appris_principal_1"; tag "CCDS"; ccdsid "CCDS39717.1"; havana_gene "OTTMUSG00000026067.1"; havana_transcript "OTTMUST00000064342.1";
chr6	HAVANA	UTR	147165083	147165665	0	-	.	gene_id "ENSMUSG00000048776.9"; transcript_id "ENSMUST00000052296.9"; gene_type "protein_coding"; gene_name "Pthlh"; transcript_type "protein_coding"; transcript_name "Pthlh-201"; exon_number 1; exon_id "ENSMUSE00000688523.3"; level 2; protein_id "ENSMUSP00000051433.7"; transcript_support_level "1"; mgi_id "MGI:97800"; tag "basic"; tag "Ensembl_canonical"; tag "GENCODE_Primary"; tag "appris_principal_1"; tag "CCDS"; ccdsid "CCDS39717.1"; havana_gene "OTTMUSG00000026067.1"; havana_transcript "OTTMUST00000064342.1";
chr6	HAVANA	exon	147165413	147165681	0	-	.	gene_id "ENSMUSG00000048776.9"; transcript_id "ENSMUST00000204197.2"; gene_type "protein_coding"; gene_name "Pthlh"; transcript_type "protein_coding"; transcript_name "Pthlh-202"; exon_number 1; exon_id "ENSMUSE00001369945.2"; level 2; protein_id "ENSMUSP00000145509.2"; transcript_support_level "5"; mgi_id "MGI:97800"; tag "alternative_5_UTR"; tag "not_organism_supported"; tag "basic"; tag "appris_principal_1"; tag "CCDS"; ccdsid "CCDS39717.1"; havana_gene "OTTMUSG00000026067.1"; havana_transcript "OTTMUST00000141101.1";
chr6	HAVANA	UTR	147165413	147165681	0	-	.	gene_id "ENSMUSG00000048776.9"; transcript_id "ENSMUST00000204197.2"; gene_type "protein_coding"; gene_name "Pthlh"; transcript_type "protein_coding"; transcript_name "Pthlh-202"; exon_number 1; exon_id "ENSMUSE00001369945.2"; level 2; protein_id "ENSMUSP00000145509.2"; transcript_support_level "5"; mgi_id "MGI:97800"; tag "alternative_5_UTR"; tag "not_organism_supported"; tag "basic"; tag "appris_principal_1"; tag "CCDS"; ccdsid "CCDS39717.1"; havana_gene "OTTMUSG00000026067.1"; havana_transcript "OTTMUST00000141101.1";
chr6	HAVANA	exon	147182698	147182945	0	-	.	gene_id "ENSMUSG00000135144.1"; transcript_id "ENSMUST00000328829.1"; gene_type "lncRNA"; gene_name "ENSMUSG00000135144"; transcript_type "lncRNA"; transcript_name "ENSMUST00000328829"; exon_number 2; exon_id "ENSMUSE00001648206.1"; level 2; tag "basic"; tag "Ensembl_canonical"; tag "GENCODE_Primary"; tag "TAGENE";
chr6	HAVANA	gene	147182698	147191475	0	-	.	gene_id "ENSMUSG00000135144.1"; gene_type "lncRNA"; gene_name "ENSMUSG00000135144"; level 2;
chr6	HAVANA	transcript	147182698	147191475	0	-	.	gene_id "ENSMUSG00000135144.1"; transcript_id "ENSMUST00000328829.1"; gene_type "lncRNA"; gene_name "ENSMUSG00000135144"; transcript_type "lncRNA"; transcript_name "ENSMUST00000328829"; level 2; tag "basic"; tag "Ensembl_canonical"; tag "GENCODE_Primary"; tag "TAGENE";
chr6	HAVANA	exon	147191364	147191475	0	-	.	gene_id "ENSMUSG00000135144.1"; transcript_id "ENSMUST00000328829.1"; gene_type "lncRNA"; gene_name "ENSMUSG00000135144"; transcript_type "lncRNA"; transcript_name "ENSMUST00000328829"; exon_number 1; exon_id "ENSMUSE00001648205.1"; level 2; tag "basic"; tag "Ensembl_canonical"; tag "GENCODE_Primary"; tag "TAGENE";
chr6	sragcm37_es	exon	147253456	147253684	0.00403896841292719	-	.	gene_id "sragcm37_gene_45805"; transcript_id "sragcm37_gene_45805_tx_6"; exon_id "chr6_147253456_147253684_-"; exonnum "6"; txlen "1008";
chr6	sragcm37_es	exon	147253456	147253684	0.00278549545719117	-	.	gene_id "sragcm37_gene_45805"; transcript_id "sragcm37_gene_45805_tx_7"; exon_id "chr6_147253456_147253684_-"; exonnum "7"; txlen "1290";
chr6	sragcm37_mid	exon	147254279	147254481	0.00403896841292719	-	.	gene_id "sragcm37_gene_45805"; transcript_id "sragcm37_gene_45805_tx_6"; exon_id "chr6_147254279_147254481_-"; exonnum "5"; txlen "1008";
chr6	sragcm37_mid	exon	147254279	147254481	0.00278549545719117	-	.	gene_id "sragcm37_gene_45805"; transcript_id "sragcm37_gene_45805_tx_7"; exon_id "chr6_147254279_147254481_-"; exonnum "6"; txlen "1290";
chr6	sragcm37_mid	exon	147254948	147255112	0.00403896841292719	-	.	gene_id "sragcm37_gene_45805"; transcript_id "sragcm37_gene_45805_tx_6"; exon_id "chr6_147254948_147255112_-"; exonnum "4"; txlen "1008";
chr6	sragcm37_mid	exon	147254948	147255112	0.00278549545719117	-	.	gene_id "sragcm37_gene_45805"; transcript_id "sragcm37_gene_45805_tx_7"; exon_id "chr6_147254948_147255112_-"; exonnum "5"; txlen "1290";
chr6	sragcm37_es	exon	147266240	147266432	0.00710301341583748	-	.	gene_id "sragcm37_gene_45805"; transcript_id "sragcm37_gene_45805_tx_4"; exon_id "chr6_147266240_147266432_-"; exonnum "4"; txlen "604";
chr6	sragcm37_mid	exon	147267327	147267464	0.00710301341583748	-	.	gene_id "sragcm37_gene_45805"; transcript_id "sragcm37_gene_45805_tx_4"; exon_id "chr6_147267327_147267464_-"; exonnum "3"; txlen "604";
chr6	sragcm37_mid	exon	147267327	147267464	0.00403896841292719	-	.	gene_id "sragcm37_gene_45805"; transcript_id "sragcm37_gene_45805_tx_6"; exon_id "chr6_147267327_147267464_-"; exonnum "3"; txlen "1008";
chr6	sragcm37_mid	exon	147267327	147267464	0.00278549545719117	-	.	gene_id "sragcm37_gene_45805"; transcript_id "sragcm37_gene_45805_tx_7"; exon_id "chr6_147267327_147267464_-"; exonnum "4"; txlen "1290";
chr6	sragcm37_mid	exon	147271565	147271783	0.00278549545719117	-	.	gene_id "sragcm37_gene_45805"; transcript_id "sragcm37_gene_45805_tx_7"; exon_id "chr6_147271565_147271783_-"; exonnum "3"; txlen "1290";
chr6	sragcm37_mid	exon	147271895	147271962	0.00278549545719117	-	.	gene_id "sragcm37_gene_45805"; transcript_id "sragcm37_gene_45805_tx_7"; exon_id "chr6_147271895_147271962_-"; exonnum "2"; txlen "1290";
chr6	sragcm37_ss	exon	147281955	147282222	0.00278549545719117	-	.	gene_id "sragcm37_gene_45805"; transcript_id "sragcm37_gene_45805_tx_7"; exon_id "chr6_147281955_147282222_-"; exonnum "1"; txlen "1290";
chr6	sragcm37_mid	exon	147287738	147287833	0.00710301341583748	-	.	gene_id "sragcm37_gene_45805"; transcript_id "sragcm37_gene_45805_tx_4"; exon_id "chr6_147287738_147287833_-"; exonnum "2"; txlen "604";
chr6	sragcm37_mid	exon	147287738	147287833	0.00403896841292719	-	.	gene_id "sragcm37_gene_45805"; transcript_id "sragcm37_gene_45805_tx_6"; exon_id "chr6_147287738_147287833_-"; exonnum "2"; txlen "1008";
chr6	sragcm37_mid	exon	147289831	147290007	0.00710301341583748	-	.	gene_id "sragcm37_gene_45805"; transcript_id "sragcm37_gene_45805_tx_4"; exon_id "chr6_147289831_147290007_-"; exonnum "1"; txlen "604";
chr6	sragcm37_mid	exon	147289831	147290007	0.00403896841292719	-	.	gene_id "sragcm37_gene_45805"; transcript_id "sragcm37_gene_45805_tx_6"; exon_id "chr6_147289831_147290007_-"; exonnum "1"; txlen "1008";
chr6	HAVANA	exon	147339860	147340221	0	-	.	gene_id "ENSMUSG00000072660.8"; transcript_id "ENSMUST00000100778.5"; gene_type "lncRNA"; gene_name "Gm6288"; transcript_type "lncRNA"; transcript_name "Gm6288-201"; exon_number 5; exon_id "ENSMUSE00001368069.2"; level 2; transcript_support_level "1"; mgi_id "MGI:3646376"; tag "basic"; tag "Ensembl_canonical"; tag "GENCODE_Primary"; havana_gene "OTTMUSG00000026072.1"; havana_transcript "OTTMUST00000064351.1";
chr6	ENSEMBL_gcm37	exon	147339860	147340221	0.0933011186549771	-	.	gene_id "ENSMUSG00000072660.8"; transcript_id "ENSMUSG00000072660.8_tx_11"; exon_id "chr6_147339860_147340221_-"; exonnum "5"; txlen "1137";
chr6	ENSEMBL_gcm37	exon	147339860	147340221	0.0876725876972016	-	.	gene_id "ENSMUSG00000072660.8"; transcript_id "ENSMUSG00000072660.8_tx_13"; exon_id "chr6_147339860_147340221_-"; exonnum "3"; txlen "753";
chr6	ENSEMBL_gcm37	exon	147339860	147340221	0.0821245952220268	-	.	gene_id "ENSMUSG00000072660.8"; transcript_id "ENSMUSG00000072660.8_tx_15"; exon_id "chr6_147339860_147340221_-"; exonnum "5"; txlen "1173";
chr6	ENSEMBL_gcm37	exon	147339860	147340221	0.0788620094597682	-	.	gene_id "ENSMUSG00000072660.8"; transcript_id "ENSMUSG00000072660.8_tx_17"; exon_id "chr6_147339860_147340221_-"; exonnum "3"; txlen "798";
chr6	ENSEMBL_gcm37	exon	147339860	147340221	0.0590080747315358	-	.	gene_id "ENSMUSG00000072660.8"; transcript_id "ENSMUSG00000072660.8_tx_24"; exon_id "chr6_147339860_147340221_-"; exonnum "4"; txlen "1051";
chr6	ENSEMBL_gcm37	exon	147339860	147340221	0.0565866714378872	-	.	gene_id "ENSMUSG00000072660.8"; transcript_id "ENSMUSG00000072660.8_tx_25"; exon_id "chr6_147339860_147340221_-"; exonnum "6"; txlen "1288";
chr6	ENSEMBL_gcm37	exon	147339860	147340221	0.0433141004470651	-	.	gene_id "ENSMUSG00000072660.8"; transcript_id "ENSMUSG00000072660.8_tx_31"; exon_id "chr6_147339860_147340221_-"; exonnum "6"; txlen "1252";
chr6	ENSEMBL_gcm37	exon	147339860	147340221	0.0422911787315788	-	.	gene_id "ENSMUSG00000072660.8"; transcript_id "ENSMUSG00000072660.8_tx_32"; exon_id "chr6_147339860_147340221_-"; exonnum "6"; txlen "1247";
chr6	ENSEMBL_gcm37	exon	147339860	147340221	0.0416718410534788	-	.	gene_id "ENSMUSG00000072660.8"; transcript_id "ENSMUSG00000072660.8_tx_33"; exon_id "chr6_147339860_147340221_-"; exonnum "5"; txlen "1132";
chr6	ENSEMBL_gcm37	exon	147339860	147340221	0.0406676257991198	-	.	gene_id "ENSMUSG00000072660.8"; transcript_id "ENSMUSG00000072660.8_tx_34"; exon_id "chr6_147339860_147340221_-"; exonnum "7"; txlen "1456";
chr6	ENSEMBL_gcm37	exon	147339860	147340221	0.0397646090361838	-	.	gene_id "ENSMUSG00000072660.8"; transcript_id "ENSMUSG00000072660.8_tx_36"; exon_id "chr6_147339860_147340221_-"; exonnum "5"; txlen "1166";
chr6	ENSEMBL_gcm37	exon	147339860	147340221	0.0392739252129506	-	.	gene_id "ENSMUSG00000072660.8"; transcript_id "ENSMUSG00000072660.8_tx_37"; exon_id "chr6_147339860_147340221_-"; exonnum "7"; txlen "1385";
chr6	ENSEMBL_gcm37	exon	147339860	147340221	0.0380997174680567	-	.	gene_id "ENSMUSG00000072660.8"; transcript_id "ENSMUSG00000072660.8_tx_38"; exon_id "chr6_147339860_147340221_-"; exonnum "6"; txlen "1270";
chr6	ENSEMBL_gcm37	exon	147339860	147340221	0.0375801560866268	-	.	gene_id "ENSMUSG00000072660.8"; transcript_id "ENSMUSG00000072660.8_tx_39"; exon_id "chr6_147339860_147340221_-"; exonnum "4"; txlen "1035";
chr6	ENSEMBL_gcm37	exon	147339860	147340221	0.0362694700305749	-	.	gene_id "ENSMUSG00000072660.8"; transcript_id "ENSMUSG00000072660.8_tx_40"; exon_id "chr6_147339860_147340221_-"; exonnum "4"; txlen "850";
chr6	ENSEMBL_gcm37	exon	147339860	147340221	0.0360053597328344	-	.	gene_id "ENSMUSG00000072660.8"; transcript_id "ENSMUSG00000072660.8_tx_42"; exon_id "chr6_147339860_147340221_-"; exonnum "3"; txlen "735";
chr6	ENSEMBL_gcm37	exon	147339860	147340221	0.0355776349493308	-	.	gene_id "ENSMUSG00000072660.8"; transcript_id "ENSMUSG00000072660.8_tx_45"; exon_id "chr6_147339860_147340221_-"; exonnum "5"; txlen "1063";
chr6	ENSEMBL_gcm37	exon	147339860	147340221	0.0351757413493525	-	.	gene_id "ENSMUSG00000072660.8"; transcript_id "ENSMUSG00000072660.8_tx_46"; exon_id "chr6_147339860_147340221_-"; exonnum "4"; txlen "925";
chr6	ENSEMBL_gcm37	exon	147339860	147340221	0.0351179313461258	-	.	gene_id "ENSMUSG00000072660.8"; transcript_id "ENSMUSG00000072660.8_tx_48"; exon_id "chr6_147339860_147340221_-"; exonnum "3"; txlen "913";
chr6	ENSEMBL_gcm37	exon	147339860	147340221	0.0334907637323542	-	.	gene_id "ENSMUSG00000072660.8"; transcript_id "ENSMUSG00000072660.8_tx_49"; exon_id "chr6_147339860_147340221_-"; exonnum "4"; txlen "941";
chr6	ENSEMBL_gcm37	exon	147339860	147340221	0.0328467656569198	-	.	gene_id "ENSMUSG00000072660.8"; transcript_id "ENSMUSG00000072660.8_tx_51"; exon_id "chr6_147339860_147340221_-"; exonnum "6"; txlen "1311";
chr6	ENSEMBL_gcm37	exon	147339860	147340221	0.0328467656569198	-	.	gene_id "ENSMUSG00000072660.8"; transcript_id "ENSMUSG00000072660.8_tx_53"; exon_id "chr6_147339860_147340221_-"; exonnum "6"; txlen "1492";
chr6	ENSEMBL_gcm37	exon	147339860	147340221	0.0318203042301411	-	.	gene_id "ENSMUSG00000072660.8"; transcript_id "ENSMUSG00000072660.8_tx_56"; exon_id "chr6_147339860_147340221_-"; exonnum "7"; txlen "1426";
chr6	ENSEMBL_gcm37	exon	147339860	147340221	0.0318203042301411	-	.	gene_id "ENSMUSG00000072660.8"; transcript_id "ENSMUSG00000072660.8_tx_57"; exon_id "chr6_147339860_147340221_-"; exonnum "7"; txlen "1607";
chr6	ENSEMBL_gcm37	exon	147339860	147340221	0.0286420741522003	-	.	gene_id "ENSMUSG00000072660.8"; transcript_id "ENSMUSG00000072660.8_tx_60"; exon_id "chr6_147339860_147340221_-"; exonnum "5"; txlen "988";
chr6	ENSEMBL_gcm37	exon	147339860	147340221	0.0277817887256856	-	.	gene_id "ENSMUSG00000072660.8"; transcript_id "ENSMUSG00000072660.8_tx_61"; exon_id "chr6_147339860_147340221_-"; exonnum "4"; txlen "873";
chr6	ENSEMBL_gcm37	exon	147339860	147340221	0.0277817887256856	-	.	gene_id "ENSMUSG00000072660.8"; transcript_id "ENSMUSG00000072660.8_tx_62"; exon_id "chr6_147339860_147340221_-"; exonnum "4"; txlen "944";
chr6	ENSEMBL_gcm37	exon	147339860	147340221	0.0243495277897253	-	.	gene_id "ENSMUSG00000072660.8"; transcript_id "ENSMUSG00000072660.8_tx_66"; exon_id "chr6_147339860_147340221_-"; exonnum "6"; txlen "1263";
chr6	ENSEMBL_gcm37	exon	147339860	147340221	0.0243495277897253	-	.	gene_id "ENSMUSG00000072660.8"; transcript_id "ENSMUSG00000072660.8_tx_68"; exon_id "chr6_147339860_147340221_-"; exonnum "5"; txlen "1148";
chr6	ENSEMBL_gcm37	exon	147339860	147340221	0.144566681942117	-	.	gene_id "ENSMUSG00000072660.8"; transcript_id "ENSMUSG00000072660.8_tx_7"; exon_id "chr6_147339860_147340221_-"; exonnum "2"; txlen "638";
chr6	ENSEMBL_gcm37	exon	147339860	147340221	0.0243495277897253	-	.	gene_id "ENSMUSG00000072660.8"; transcript_id "ENSMUSG00000072660.8_tx_70"; exon_id "chr6_147339860_147340221_-"; exonnum "6"; txlen "1334";
chr6	HAVANA	transcript	147339860	147377313	0	-	.	gene_id "ENSMUSG00000072660.8"; transcript_id "ENSMUST00000100778.5"; gene_type "lncRNA"; gene_name "Gm6288"; transcript_type "lncRNA"; transcript_name "Gm6288-201"; level 2; transcript_support_level "1"; mgi_id "MGI:3646376"; tag "basic"; tag "Ensembl_canonical"; tag "GENCODE_Primary"; havana_gene "OTTMUSG00000026072.1"; havana_transcript "OTTMUST00000064351.1";
chr6	HAVANA	gene	147339860	147377544	0	-	.	gene_id "ENSMUSG00000072660.8"; gene_type "lncRNA"; gene_name "Gm6288"; level 2; mgi_id "MGI:3646376"; havana_gene "OTTMUSG00000026072.1";
chr6	HAVANA	exon	147344291	147344405	0	-	.	gene_id "ENSMUSG00000072660.8"; transcript_id "ENSMUST00000100778.5"; gene_type "lncRNA"; gene_name "Gm6288"; transcript_type "lncRNA"; transcript_name "Gm6288-201"; exon_number 4; exon_id "ENSMUSE00001369203.2"; level 2; transcript_support_level "1"; mgi_id "MGI:3646376"; tag "basic"; tag "Ensembl_canonical"; tag "GENCODE_Primary"; havana_gene "OTTMUSG00000026072.1"; havana_transcript "OTTMUST00000064351.1";
chr6	ENSEMBL_gcm37	exon	147344291	147344405	0.0876725876972016	-	.	gene_id "ENSMUSG00000072660.8"; transcript_id "ENSMUSG00000072660.8_tx_13"; exon_id "chr6_147344291_147344405_-"; exonnum "2"; txlen "753";
chr6	ENSEMBL_gcm37	exon	147344291	147344405	0.0788620094597682	-	.	gene_id "ENSMUSG00000072660.8"; transcript_id "ENSMUSG00000072660.8_tx_17"; exon_id "chr6_147344291_147344405_-"; exonnum "2"; txlen "798";
chr6	ENSEMBL_gcm37	exon	147344291	147344405	0.0565866714378872	-	.	gene_id "ENSMUSG00000072660.8"; transcript_id "ENSMUSG00000072660.8_tx_25"; exon_id "chr6_147344291_147344405_-"; exonnum "5"; txlen "1288";
chr6	ENSEMBL_gcm37	exon	147344291	147344405	0.0433141004470651	-	.	gene_id "ENSMUSG00000072660.8"; transcript_id "ENSMUSG00000072660.8_tx_31"; exon_id "chr6_147344291_147344405_-"; exonnum "5"; txlen "1252";
chr6	ENSEMBL_gcm37	exon	147344291	147344405	0.0422911787315788	-	.	gene_id "ENSMUSG00000072660.8"; transcript_id "ENSMUSG00000072660.8_tx_32"; exon_id "chr6_147344291_147344405_-"; exonnum "5"; txlen "1247";
chr6	ENSEMBL_gcm37	exon	147344291	147344405	0.0406676257991198	-	.	gene_id "ENSMUSG00000072660.8"; transcript_id "ENSMUSG00000072660.8_tx_34"; exon_id "chr6_147344291_147344405_-"; exonnum "6"; txlen "1456";
chr6	ENSEMBL_gcm37	exon	147344291	147344405	0.0397646090361838	-	.	gene_id "ENSMUSG00000072660.8"; transcript_id "ENSMUSG00000072660.8_tx_36"; exon_id "chr6_147344291_147344405_-"; exonnum "4"; txlen "1166";
chr6	ENSEMBL_gcm37	exon	147344291	147344405	0.0392739252129506	-	.	gene_id "ENSMUSG00000072660.8"; transcript_id "ENSMUSG00000072660.8_tx_37"; exon_id "chr6_147344291_147344405_-"; exonnum "6"; txlen "1385";
chr6	ENSEMBL_gcm37	exon	147344291	147344405	0.0362694700305749	-	.	gene_id "ENSMUSG00000072660.8"; transcript_id "ENSMUSG00000072660.8_tx_40"; exon_id "chr6_147344291_147344405_-"; exonnum "3"; txlen "850";
chr6	ENSEMBL_gcm37	exon	147344291	147344405	0.0318203042301411	-	.	gene_id "ENSMUSG00000072660.8"; transcript_id "ENSMUSG00000072660.8_tx_56"; exon_id "chr6_147344291_147344405_-"; exonnum "6"; txlen "1426";
chr6	ENSEMBL_gcm37	exon	147344291	147344405	0.0318203042301411	-	.	gene_id "ENSMUSG00000072660.8"; transcript_id "ENSMUSG00000072660.8_tx_57"; exon_id "chr6_147344291_147344405_-"; exonnum "6"; txlen "1607";
chr6	ENSEMBL_gcm37	exon	147344291	147344405	0.0286420741522003	-	.	gene_id "ENSMUSG00000072660.8"; transcript_id "ENSMUSG00000072660.8_tx_60"; exon_id "chr6_147344291_147344405_-"; exonnum "4"; txlen "988";
chr6	ENSEMBL_gcm37	exon	147344291	147344405	0.0243495277897253	-	.	gene_id "ENSMUSG00000072660.8"; transcript_id "ENSMUSG00000072660.8_tx_66"; exon_id "chr6_147344291_147344405_-"; exonnum "5"; txlen "1263";
chr6	ENSEMBL_gcm37	exon	147344291	147344405	0.0243495277897253	-	.	gene_id "ENSMUSG00000072660.8"; transcript_id "ENSMUSG00000072660.8_tx_70"; exon_id "chr6_147344291_147344405_-"; exonnum "5"; txlen "1334";
chr6	sragcm37_es	exon	147352975	147353498	0.0451643027782648	-	.	gene_id "ENSMUSG00000072660.8"; transcript_id "ENSMUSG00000072660.8_tx_29"; exon_id "chr6_147352975_147353498_-"; exonnum "2"; txlen "845";
chr6	sragcm37_ss	exon	147354002	147354322	0.0788620094597682	-	.	gene_id "ENSMUSG00000072660.8"; transcript_id "ENSMUSG00000072660.8_tx_17"; exon_id "chr6_147354002_147354322_-"; exonnum "1"; txlen "798";
chr6	sragcm37_ss	exon	147354002	147354322	0.0451643027782648	-	.	gene_id "ENSMUSG00000072660.8"; transcript_id "ENSMUSG00000072660.8_tx_29"; exon_id "chr6_147354002_147354322_-"; exonnum "1"; txlen "845";
chr6	HAVANA	exon	147356015	147356524	0	-	.	gene_id "ENSMUSG00000072660.8"; transcript_id "ENSMUST00000263407.1"; gene_type "lncRNA"; gene_name "Gm6288"; transcript_type "lncRNA"; transcript_name "Gm6288-204"; exon_number 5; exon_id "ENSMUSE00001522886.1"; level 2; mgi_id "MGI:3646376"; tag "TAGENE"; havana_gene "OTTMUSG00000026072.1";
chr6	HAVANA	transcript	147356015	147377357	0	-	.	gene_id "ENSMUSG00000072660.8"; transcript_id "ENSMUST00000263407.1"; gene_type "lncRNA"; gene_name "Gm6288"; transcript_type "lncRNA"; transcript_name "Gm6288-204"; level 2; mgi_id "MGI:3646376"; tag "TAGENE"; havana_gene "OTTMUSG00000026072.1";
chr6	HAVANA	exon	147356020	147356524	0	-	.	gene_id "ENSMUSG00000072660.8"; transcript_id "ENSMUST00000263406.1"; gene_type "lncRNA"; gene_name "Gm6288"; transcript_type "lncRNA"; transcript_name "Gm6288-203"; exon_number 5; exon_id "ENSMUSE00001522896.1"; level 2; mgi_id "MGI:3646376"; tag "basic"; tag "TAGENE"; havana_gene "OTTMUSG00000026072.1";
chr6	ENSEMBL_gcm37	exon	147356020	147356524	0.0891477636131009	-	.	gene_id "ENSMUSG00000072660.8"; transcript_id "ENSMUSG00000072660.8_tx_12"; exon_id "chr6_147356020_147356524_-"; exonnum "6"; txlen "1413";
chr6	ENSEMBL_gcm37	exon	147356020	147356524	0.0816254613841599	-	.	gene_id "ENSMUSG00000072660.8"; transcript_id "ENSMUSG00000072660.8_tx_16"; exon_id "chr6_147356020_147356524_-"; exonnum "4"; txlen "1178";
chr6	ENSEMBL_gcm37	exon	147356020	147356524	0.0659540963797729	-	.	gene_id "ENSMUSG00000072660.8"; transcript_id "ENSMUSG00000072660.8_tx_20"; exon_id "chr6_147356020_147356524_-"; exonnum "5"; txlen "1206";
chr6	ENSEMBL_gcm37	exon	147356020	147356524	0.0643535378797718	-	.	gene_id "ENSMUSG00000072660.8"; transcript_id "ENSMUSG00000072660.8_tx_23"; exon_id "chr6_147356020_147356524_-"; exonnum "4"; txlen "1194";
chr6	ENSEMBL_gcm37	exon	147356020	147356524	0.047832752321978	-	.	gene_id "ENSMUSG00000072660.8"; transcript_id "ENSMUSG00000072660.8_tx_27"; exon_id "chr6_147356020_147356524_-"; exonnum "4"; txlen "1068";
chr6	ENSEMBL_gcm37	exon	147356020	147356524	0.0460905576334029	-	.	gene_id "ENSMUSG00000072660.8"; transcript_id "ENSMUSG00000072660.8_tx_28"; exon_id "chr6_147356020_147356524_-"; exonnum "2"; txlen "737";
chr6	ENSEMBL_gcm37	exon	147356020	147356524	0.0444461913874486	-	.	gene_id "ENSMUSG00000072660.8"; transcript_id "ENSMUSG00000072660.8_tx_30"; exon_id "chr6_147356020_147356524_-"; exonnum "5"; txlen "1275";
chr6	ENSEMBL_gcm37	exon	147356020	147356524	0.0400586472848822	-	.	gene_id "ENSMUSG00000072660.8"; transcript_id "ENSMUSG00000072660.8_tx_35"; exon_id "chr6_147356020_147356524_-"; exonnum "4"; txlen "1084";
chr6	ENSEMBL_gcm37	exon	147356020	147356524	0.0351179313461258	-	.	gene_id "ENSMUSG00000072660.8"; transcript_id "ENSMUSG00000072660.8_tx_47"; exon_id "chr6_147356020_147356524_-"; exonnum "3"; txlen "1056";
chr6	ENSEMBL_gcm37	exon	147356020	147356524	0.272652673120616	-	.	gene_id "ENSMUSG00000072660.8"; transcript_id "ENSMUSG00000072660.8_tx_5"; exon_id "chr6_147356020_147356524_-"; exonnum "5"; txlen "1316";
chr6	ENSEMBL_gcm37	exon	147356020	147356524	0.0328467656569198	-	.	gene_id "ENSMUSG00000072660.8"; transcript_id "ENSMUSG00000072660.8_tx_50"; exon_id "chr6_147356020_147356524_-"; exonnum "6"; txlen "1454";
chr6	ENSEMBL_gcm37	exon	147356020	147356524	0.0328467656569198	-	.	gene_id "ENSMUSG00000072660.8"; transcript_id "ENSMUSG00000072660.8_tx_52"; exon_id "chr6_147356020_147356524_-"; exonnum "6"; txlen "1635";
chr6	ENSEMBL_gcm37	exon	147356020	147356524	0.0243495277897253	-	.	gene_id "ENSMUSG00000072660.8"; transcript_id "ENSMUSG00000072660.8_tx_65"; exon_id "chr6_147356020_147356524_-"; exonnum "5"; txlen "1291";
chr6	ENSEMBL_gcm37	exon	147356020	147356524	0.0243495277897253	-	.	gene_id "ENSMUSG00000072660.8"; transcript_id "ENSMUSG00000072660.8_tx_67"; exon_id "chr6_147356020_147356524_-"; exonnum "5"; txlen "1362";
chr6	ENSEMBL_gcm37	exon	147356020	147356524	0.0243495277897253	-	.	gene_id "ENSMUSG00000072660.8"; transcript_id "ENSMUSG00000072660.8_tx_69"; exon_id "chr6_147356020_147356524_-"; exonnum "4"; txlen "1153";
chr6	ENSEMBL_gcm37	exon	147356020	147356524	0.123677580085419	-	.	gene_id "ENSMUSG00000072660.8"; transcript_id "ENSMUSG00000072660.8_tx_9"; exon_id "chr6_147356020_147356524_-"; exonnum "5"; txlen "1280";
chr6	HAVANA	transcript	147356020	147377385	0	-	.	gene_id "ENSMUSG00000072660.8"; transcript_id "ENSMUST00000263406.1"; gene_type "lncRNA"; gene_name "Gm6288"; transcript_type "lncRNA"; transcript_name "Gm6288-203"; level 2; mgi_id "MGI:3646376"; tag "basic"; tag "TAGENE"; havana_gene "OTTMUSG00000026072.1";
chr6	HAVANA	exon	147357306	147357580	0	-	.	gene_id "ENSMUSG00000072660.8"; transcript_id "ENSMUST00000100778.5"; gene_type "lncRNA"; gene_name "Gm6288"; transcript_type "lncRNA"; transcript_name "Gm6288-201"; exon_number 3; exon_id "ENSMUSE00001367116.2"; level 2; transcript_support_level "1"; mgi_id "MGI:3646376"; tag "basic"; tag "Ensembl_canonical"; tag "GENCODE_Primary"; havana_gene "OTTMUSG00000026072.1"; havana_transcript "OTTMUST00000064351.1";
chr6	HAVANA	exon	147357306	147357580	0	-	.	gene_id "ENSMUSG00000072660.8"; transcript_id "ENSMUST00000263407.1"; gene_type "lncRNA"; gene_name "Gm6288"; transcript_type "lncRNA"; transcript_name "Gm6288-204"; exon_number 4; exon_id "ENSMUSE00001367116.2"; level 2; mgi_id "MGI:3646376"; tag "TAGENE"; havana_gene "OTTMUSG00000026072.1";
chr6	HAVANA	exon	147357306	147357580	0	-	.	gene_id "ENSMUSG00000072660.8"; transcript_id "ENSMUST00000263406.1"; gene_type "lncRNA"; gene_name "Gm6288"; transcript_type "lncRNA"; transcript_name "Gm6288-203"; exon_number 4; exon_id "ENSMUSE00001367116.2"; level 2; mgi_id "MGI:3646376"; tag "basic"; tag "TAGENE"; havana_gene "OTTMUSG00000026072.1";
chr6	ENSEMBL_gcm37	exon	147357306	147357580	0.0933011186549771	-	.	gene_id "ENSMUSG00000072660.8"; transcript_id "ENSMUSG00000072660.8_tx_11"; exon_id "chr6_147357306_147357580_-"; exonnum "4"; txlen "1137";
chr6	ENSEMBL_gcm37	exon	147357306	147357580	0.0891477636131009	-	.	gene_id "ENSMUSG00000072660.8"; transcript_id "ENSMUSG00000072660.8_tx_12"; exon_id "chr6_147357306_147357580_-"; exonnum "5"; txlen "1413";
chr6	ENSEMBL_gcm37	exon	147357306	147357580	0.0821245952220268	-	.	gene_id "ENSMUSG00000072660.8"; transcript_id "ENSMUSG00000072660.8_tx_15"; exon_id "chr6_147357306_147357580_-"; exonnum "4"; txlen "1173";
chr6	ENSEMBL_gcm37	exon	147357306	147357580	0.0816254613841599	-	.	gene_id "ENSMUSG00000072660.8"; transcript_id "ENSMUSG00000072660.8_tx_16"; exon_id "chr6_147357306_147357580_-"; exonnum "3"; txlen "1178";
chr6	ENSEMBL_gcm37	exon	147357306	147357580	0.0659540963797729	-	.	gene_id "ENSMUSG00000072660.8"; transcript_id "ENSMUSG00000072660.8_tx_20"; exon_id "chr6_147357306_147357580_-"; exonnum "4"; txlen "1206";
chr6	ENSEMBL_gcm37	exon	147357306	147357580	0.0643535378797718	-	.	gene_id "ENSMUSG00000072660.8"; transcript_id "ENSMUSG00000072660.8_tx_23"; exon_id "chr6_147357306_147357580_-"; exonnum "3"; txlen "1194";
chr6	ENSEMBL_gcm37	exon	147357306	147357580	0.0590080747315358	-	.	gene_id "ENSMUSG00000072660.8"; transcript_id "ENSMUSG00000072660.8_tx_24"; exon_id "chr6_147357306_147357580_-"; exonnum "3"; txlen "1051";
chr6	ENSEMBL_gcm37	exon	147357306	147357580	0.0565866714378872	-	.	gene_id "ENSMUSG00000072660.8"; transcript_id "ENSMUSG00000072660.8_tx_25"; exon_id "chr6_147357306_147357580_-"; exonnum "4"; txlen "1288";
chr6	ENSEMBL_gcm37	exon	147357306	147357580	0.047832752321978	-	.	gene_id "ENSMUSG00000072660.8"; transcript_id "ENSMUSG00000072660.8_tx_27"; exon_id "chr6_147357306_147357580_-"; exonnum "3"; txlen "1068";
chr6	ENSEMBL_gcm37	exon	147357306	147357580	0.0444461913874486	-	.	gene_id "ENSMUSG00000072660.8"; transcript_id "ENSMUSG00000072660.8_tx_30"; exon_id "chr6_147357306_147357580_-"; exonnum "4"; txlen "1275";
chr6	ENSEMBL_gcm37	exon	147357306	147357580	0.0433141004470651	-	.	gene_id "ENSMUSG00000072660.8"; transcript_id "ENSMUSG00000072660.8_tx_31"; exon_id "chr6_147357306_147357580_-"; exonnum "4"; txlen "1252";
chr6	ENSEMBL_gcm37	exon	147357306	147357580	0.0422911787315788	-	.	gene_id "ENSMUSG00000072660.8"; transcript_id "ENSMUSG00000072660.8_tx_32"; exon_id "chr6_147357306_147357580_-"; exonnum "4"; txlen "1247";
chr6	ENSEMBL_gcm37	exon	147357306	147357580	0.0416718410534788	-	.	gene_id "ENSMUSG00000072660.8"; transcript_id "ENSMUSG00000072660.8_tx_33"; exon_id "chr6_147357306_147357580_-"; exonnum "4"; txlen "1132";
chr6	ENSEMBL_gcm37	exon	147357306	147357580	0.0406676257991198	-	.	gene_id "ENSMUSG00000072660.8"; transcript_id "ENSMUSG00000072660.8_tx_34"; exon_id "chr6_147357306_147357580_-"; exonnum "5"; txlen "1456";
chr6	ENSEMBL_gcm37	exon	147357306	147357580	0.0400586472848822	-	.	gene_id "ENSMUSG00000072660.8"; transcript_id "ENSMUSG00000072660.8_tx_35"; exon_id "chr6_147357306_147357580_-"; exonnum "3"; txlen "1084";
chr6	ENSEMBL_gcm37	exon	147357306	147357580	0.0397646090361838	-	.	gene_id "ENSMUSG00000072660.8"; transcript_id "ENSMUSG00000072660.8_tx_36"; exon_id "chr6_147357306_147357580_-"; exonnum "3"; txlen "1166";
chr6	ENSEMBL_gcm37	exon	147357306	147357580	0.0392739252129506	-	.	gene_id "ENSMUSG00000072660.8"; transcript_id "ENSMUSG00000072660.8_tx_37"; exon_id "chr6_147357306_147357580_-"; exonnum "5"; txlen "1385";
chr6	ENSEMBL_gcm37	exon	147357306	147357580	0.0380997174680567	-	.	gene_id "ENSMUSG00000072660.8"; transcript_id "ENSMUSG00000072660.8_tx_38"; exon_id "chr6_147357306_147357580_-"; exonnum "5"; txlen "1270";
chr6	ENSEMBL_gcm37	exon	147357306	147357580	0.0375801560866268	-	.	gene_id "ENSMUSG00000072660.8"; transcript_id "ENSMUSG00000072660.8_tx_39"; exon_id "chr6_147357306_147357580_-"; exonnum "3"; txlen "1035";
chr6	ENSEMBL_gcm37	exon	147357306	147357580	0.0355776349493308	-	.	gene_id "ENSMUSG00000072660.8"; transcript_id "ENSMUSG00000072660.8_tx_45"; exon_id "chr6_147357306_147357580_-"; exonnum "4"; txlen "1063";
chr6	ENSEMBL_gcm37	exon	147357306	147357580	0.0351757413493525	-	.	gene_id "ENSMUSG00000072660.8"; transcript_id "ENSMUSG00000072660.8_tx_46"; exon_id "chr6_147357306_147357580_-"; exonnum "3"; txlen "925";
chr6	ENSEMBL_gcm37	exon	147357306	147357580	0.0351179313461258	-	.	gene_id "ENSMUSG00000072660.8"; transcript_id "ENSMUSG00000072660.8_tx_47"; exon_id "chr6_147357306_147357580_-"; exonnum "2"; txlen "1056";
chr6	ENSEMBL_gcm37	exon	147357306	147357580	0.0351179313461258	-	.	gene_id "ENSMUSG00000072660.8"; transcript_id "ENSMUSG00000072660.8_tx_48"; exon_id "chr6_147357306_147357580_-"; exonnum "2"; txlen "913";
chr6	ENSEMBL_gcm37	exon	147357306	147357580	0.0334907637323542	-	.	gene_id "ENSMUSG00000072660.8"; transcript_id "ENSMUSG00000072660.8_tx_49"; exon_id "chr6_147357306_147357580_-"; exonnum "3"; txlen "941";
chr6	ENSEMBL_gcm37	exon	147357306	147357580	0.272652673120616	-	.	gene_id "ENSMUSG00000072660.8"; transcript_id "ENSMUSG00000072660.8_tx_5"; exon_id "chr6_147357306_147357580_-"; exonnum "4"; txlen "1316";
chr6	ENSEMBL_gcm37	exon	147357306	147357580	0.0328467656569198	-	.	gene_id "ENSMUSG00000072660.8"; transcript_id "ENSMUSG00000072660.8_tx_50"; exon_id "chr6_147357306_147357580_-"; exonnum "5"; txlen "1454";
chr6	ENSEMBL_gcm37	exon	147357306	147357580	0.0328467656569198	-	.	gene_id "ENSMUSG00000072660.8"; transcript_id "ENSMUSG00000072660.8_tx_51"; exon_id "chr6_147357306_147357580_-"; exonnum "5"; txlen "1311";
chr6	ENSEMBL_gcm37	exon	147357306	147357580	0.0328467656569198	-	.	gene_id "ENSMUSG00000072660.8"; transcript_id "ENSMUSG00000072660.8_tx_52"; exon_id "chr6_147357306_147357580_-"; exonnum "5"; txlen "1635";
chr6	ENSEMBL_gcm37	exon	147357306	147357580	0.0328467656569198	-	.	gene_id "ENSMUSG00000072660.8"; transcript_id "ENSMUSG00000072660.8_tx_53"; exon_id "chr6_147357306_147357580_-"; exonnum "5"; txlen "1492";
chr6	ENSEMBL_gcm37	exon	147357306	147357580	0.0318203042301411	-	.	gene_id "ENSMUSG00000072660.8"; transcript_id "ENSMUSG00000072660.8_tx_56"; exon_id "chr6_147357306_147357580_-"; exonnum "5"; txlen "1426";
chr6	ENSEMBL_gcm37	exon	147357306	147357580	0.0318203042301411	-	.	gene_id "ENSMUSG00000072660.8"; transcript_id "ENSMUSG00000072660.8_tx_57"; exon_id "chr6_147357306_147357580_-"; exonnum "5"; txlen "1607";
chr6	ENSEMBL_gcm37	exon	147357306	147357580	0.0243495277897253	-	.	gene_id "ENSMUSG00000072660.8"; transcript_id "ENSMUSG00000072660.8_tx_65"; exon_id "chr6_147357306_147357580_-"; exonnum "4"; txlen "1291";
chr6	ENSEMBL_gcm37	exon	147357306	147357580	0.0243495277897253	-	.	gene_id "ENSMUSG00000072660.8"; transcript_id "ENSMUSG00000072660.8_tx_66"; exon_id "chr6_147357306_147357580_-"; exonnum "4"; txlen "1263";
chr6	ENSEMBL_gcm37	exon	147357306	147357580	0.0243495277897253	-	.	gene_id "ENSMUSG00000072660.8"; transcript_id "ENSMUSG00000072660.8_tx_67"; exon_id "chr6_147357306_147357580_-"; exonnum "4"; txlen "1362";
chr6	ENSEMBL_gcm37	exon	147357306	147357580	0.0243495277897253	-	.	gene_id "ENSMUSG00000072660.8"; transcript_id "ENSMUSG00000072660.8_tx_68"; exon_id "chr6_147357306_147357580_-"; exonnum "4"; txlen "1148";
chr6	ENSEMBL_gcm37	exon	147357306	147357580	0.0243495277897253	-	.	gene_id "ENSMUSG00000072660.8"; transcript_id "ENSMUSG00000072660.8_tx_69"; exon_id "chr6_147357306_147357580_-"; exonnum "3"; txlen "1153";
chr6	ENSEMBL_gcm37	exon	147357306	147357580	0.0243495277897253	-	.	gene_id "ENSMUSG00000072660.8"; transcript_id "ENSMUSG00000072660.8_tx_70"; exon_id "chr6_147357306_147357580_-"; exonnum "4"; txlen "1334";
chr6	ENSEMBL_gcm37	exon	147357306	147357580	0.123677580085419	-	.	gene_id "ENSMUSG00000072660.8"; transcript_id "ENSMUSG00000072660.8_tx_9"; exon_id "chr6_147357306_147357580_-"; exonnum "4"; txlen "1280";
chr6	sragcm37_ss	exon	147357643	147357874	0.0460905576334029	-	.	gene_id "ENSMUSG00000072660.8"; transcript_id "ENSMUSG00000072660.8_tx_28"; exon_id "chr6_147357643_147357874_-"; exonnum "1"; txlen "737";
chr6	HAVANA	exon	147357902	147358097	0	-	.	gene_id "ENSMUSG00000072660.8"; transcript_id "ENSMUST00000263406.1"; gene_type "lncRNA"; gene_name "Gm6288"; transcript_type "lncRNA"; transcript_name "Gm6288-203"; exon_number 3; exon_id "ENSMUSE00001522892.1"; level 2; mgi_id "MGI:3646376"; tag "basic"; tag "TAGENE"; havana_gene "OTTMUSG00000026072.1";
chr6	ENSEMBL_gcm37	exon	147357902	147358097	0.0933011186549771	-	.	gene_id "ENSMUSG00000072660.8"; transcript_id "ENSMUSG00000072660.8_tx_11"; exon_id "chr6_147357902_147358097_-"; exonnum "3"; txlen "1137";
chr6	ENSEMBL_gcm37	exon	147357902	147358097	0.0433141004470651	-	.	gene_id "ENSMUSG00000072660.8"; transcript_id "ENSMUSG00000072660.8_tx_31"; exon_id "chr6_147357902_147358097_-"; exonnum "3"; txlen "1252";
chr6	ENSEMBL_gcm37	exon	147357902	147358097	0.0328467656569198	-	.	gene_id "ENSMUSG00000072660.8"; transcript_id "ENSMUSG00000072660.8_tx_50"; exon_id "chr6_147357902_147358097_-"; exonnum "4"; txlen "1454";
chr6	ENSEMBL_gcm37	exon	147357902	147358097	0.0328467656569198	-	.	gene_id "ENSMUSG00000072660.8"; transcript_id "ENSMUSG00000072660.8_tx_51"; exon_id "chr6_147357902_147358097_-"; exonnum "4"; txlen "1311";
chr6	ENSEMBL_gcm37	exon	147357902	147358097	0.0328467656569198	-	.	gene_id "ENSMUSG00000072660.8"; transcript_id "ENSMUSG00000072660.8_tx_52"; exon_id "chr6_147357902_147358097_-"; exonnum "4"; txlen "1635";
chr6	ENSEMBL_gcm37	exon	147357902	147358097	0.0328467656569198	-	.	gene_id "ENSMUSG00000072660.8"; transcript_id "ENSMUSG00000072660.8_tx_53"; exon_id "chr6_147357902_147358097_-"; exonnum "4"; txlen "1492";
chr6	ENSEMBL_gcm37	exon	147357902	147358097	0.0318203042301411	-	.	gene_id "ENSMUSG00000072660.8"; transcript_id "ENSMUSG00000072660.8_tx_56"; exon_id "chr6_147357902_147358097_-"; exonnum "4"; txlen "1426";
chr6	ENSEMBL_gcm37	exon	147357902	147358097	0.0318203042301411	-	.	gene_id "ENSMUSG00000072660.8"; transcript_id "ENSMUSG00000072660.8_tx_57"; exon_id "chr6_147357902_147358097_-"; exonnum "4"; txlen "1607";
chr6	ENSEMBL_gcm37	exon	147357902	147358097	0.123677580085419	-	.	gene_id "ENSMUSG00000072660.8"; transcript_id "ENSMUSG00000072660.8_tx_9"; exon_id "chr6_147357902_147358097_-"; exonnum "3"; txlen "1280";
chr6	HAVANA	exon	147357976	147358097	0	-	.	gene_id "ENSMUSG00000072660.8"; transcript_id "ENSMUST00000263407.1"; gene_type "lncRNA"; gene_name "Gm6288"; transcript_type "lncRNA"; transcript_name "Gm6288-204"; exon_number 3; exon_id "ENSMUSE00001522898.1"; level 2; mgi_id "MGI:3646376"; tag "TAGENE"; havana_gene "OTTMUSG00000026072.1";
chr6	ENSEMBL_gcm37	exon	147357976	147358097	0.0891477636131009	-	.	gene_id "ENSMUSG00000072660.8"; transcript_id "ENSMUSG00000072660.8_tx_12"; exon_id "chr6_147357976_147358097_-"; exonnum "4"; txlen "1413";
chr6	ENSEMBL_gcm37	exon	147357976	147358097	0.0821245952220268	-	.	gene_id "ENSMUSG00000072660.8"; transcript_id "ENSMUSG00000072660.8_tx_15"; exon_id "chr6_147357976_147358097_-"; exonnum "3"; txlen "1173";
chr6	ENSEMBL_gcm37	exon	147357976	147358097	0.0816254613841599	-	.	gene_id "ENSMUSG00000072660.8"; transcript_id "ENSMUSG00000072660.8_tx_16"; exon_id "chr6_147357976_147358097_-"; exonnum "2"; txlen "1178";
chr6	ENSEMBL_gcm37	exon	147357976	147358097	0.0659540963797729	-	.	gene_id "ENSMUSG00000072660.8"; transcript_id "ENSMUSG00000072660.8_tx_20"; exon_id "chr6_147357976_147358097_-"; exonnum "3"; txlen "1206";
chr6	ENSEMBL_gcm37	exon	147357976	147358097	0.0565866714378872	-	.	gene_id "ENSMUSG00000072660.8"; transcript_id "ENSMUSG00000072660.8_tx_25"; exon_id "chr6_147357976_147358097_-"; exonnum "3"; txlen "1288";
chr6	ENSEMBL_gcm37	exon	147357976	147358097	0.047832752321978	-	.	gene_id "ENSMUSG00000072660.8"; transcript_id "ENSMUSG00000072660.8_tx_27"; exon_id "chr6_147357976_147358097_-"; exonnum "2"; txlen "1068";
chr6	ENSEMBL_gcm37	exon	147357976	147358097	0.0444461913874486	-	.	gene_id "ENSMUSG00000072660.8"; transcript_id "ENSMUSG00000072660.8_tx_30"; exon_id "chr6_147357976_147358097_-"; exonnum "3"; txlen "1275";
chr6	ENSEMBL_gcm37	exon	147357976	147358097	0.0422911787315788	-	.	gene_id "ENSMUSG00000072660.8"; transcript_id "ENSMUSG00000072660.8_tx_32"; exon_id "chr6_147357976_147358097_-"; exonnum "3"; txlen "1247";
chr6	ENSEMBL_gcm37	exon	147357976	147358097	0.0416718410534788	-	.	gene_id "ENSMUSG00000072660.8"; transcript_id "ENSMUSG00000072660.8_tx_33"; exon_id "chr6_147357976_147358097_-"; exonnum "3"; txlen "1132";
chr6	ENSEMBL_gcm37	exon	147357976	147358097	0.0406676257991198	-	.	gene_id "ENSMUSG00000072660.8"; transcript_id "ENSMUSG00000072660.8_tx_34"; exon_id "chr6_147357976_147358097_-"; exonnum "4"; txlen "1456";
chr6	ENSEMBL_gcm37	exon	147357976	147358097	0.0392739252129506	-	.	gene_id "ENSMUSG00000072660.8"; transcript_id "ENSMUSG00000072660.8_tx_37"; exon_id "chr6_147357976_147358097_-"; exonnum "4"; txlen "1385";
chr6	ENSEMBL_gcm37	exon	147357976	147358097	0.0380997174680567	-	.	gene_id "ENSMUSG00000072660.8"; transcript_id "ENSMUSG00000072660.8_tx_38"; exon_id "chr6_147357976_147358097_-"; exonnum "4"; txlen "1270";
chr6	ENSEMBL_gcm37	exon	147357976	147358097	0.0375801560866268	-	.	gene_id "ENSMUSG00000072660.8"; transcript_id "ENSMUSG00000072660.8_tx_39"; exon_id "chr6_147357976_147358097_-"; exonnum "2"; txlen "1035";
chr6	ENSEMBL_gcm37	exon	147357976	147358097	0.0355776349493308	-	.	gene_id "ENSMUSG00000072660.8"; transcript_id "ENSMUSG00000072660.8_tx_45"; exon_id "chr6_147357976_147358097_-"; exonnum "3"; txlen "1063";
chr6	ENSEMBL_gcm37	exon	147357976	147358097	0.0351757413493525	-	.	gene_id "ENSMUSG00000072660.8"; transcript_id "ENSMUSG00000072660.8_tx_46"; exon_id "chr6_147357976_147358097_-"; exonnum "2"; txlen "925";
chr6	ENSEMBL_gcm37	exon	147357976	147358097	0.272652673120616	-	.	gene_id "ENSMUSG00000072660.8"; transcript_id "ENSMUSG00000072660.8_tx_5"; exon_id "chr6_147357976_147358097_-"; exonnum "3"; txlen "1316";
chr6	sragcm37_mid	exon	147368093	147368266	0.0328467656569198	-	.	gene_id "ENSMUSG00000072660.8"; transcript_id "ENSMUSG00000072660.8_tx_50"; exon_id "chr6_147368093_147368266_-"; exonnum "3"; txlen "1454";
chr6	sragcm37_mid	exon	147368093	147368266	0.0328467656569198	-	.	gene_id "ENSMUSG00000072660.8"; transcript_id "ENSMUSG00000072660.8_tx_51"; exon_id "chr6_147368093_147368266_-"; exonnum "3"; txlen "1311";
chr6	sragcm37_mid	exon	147368093	147368266	0.0328467656569198	-	.	gene_id "ENSMUSG00000072660.8"; transcript_id "ENSMUSG00000072660.8_tx_52"; exon_id "chr6_147368093_147368266_-"; exonnum "3"; txlen "1635";
chr6	sragcm37_mid	exon	147368093	147368266	0.0328467656569198	-	.	gene_id "ENSMUSG00000072660.8"; transcript_id "ENSMUSG00000072660.8_tx_53"; exon_id "chr6_147368093_147368266_-"; exonnum "3"; txlen "1492";
chr6	sragcm37_mid	exon	147368093	147368266	0.0318203042301411	-	.	gene_id "ENSMUSG00000072660.8"; transcript_id "ENSMUSG00000072660.8_tx_56"; exon_id "chr6_147368093_147368266_-"; exonnum "3"; txlen "1426";
chr6	sragcm37_mid	exon	147368093	147368266	0.0318203042301411	-	.	gene_id "ENSMUSG00000072660.8"; transcript_id "ENSMUSG00000072660.8_tx_57"; exon_id "chr6_147368093_147368266_-"; exonnum "3"; txlen "1607";
chr6	sragcm37_mid	exon	147368170	147368266	0.0891477636131009	-	.	gene_id "ENSMUSG00000072660.8"; transcript_id "ENSMUSG00000072660.8_tx_12"; exon_id "chr6_147368170_147368266_-"; exonnum "3"; txlen "1413";
chr6	sragcm37_mid	exon	147368170	147368266	0.0444461913874486	-	.	gene_id "ENSMUSG00000072660.8"; transcript_id "ENSMUSG00000072660.8_tx_30"; exon_id "chr6_147368170_147368266_-"; exonnum "2"; txlen "1275";
chr6	sragcm37_mid	exon	147368170	147368266	0.0422911787315788	-	.	gene_id "ENSMUSG00000072660.8"; transcript_id "ENSMUSG00000072660.8_tx_32"; exon_id "chr6_147368170_147368266_-"; exonnum "2"; txlen "1247";
chr6	sragcm37_mid	exon	147368170	147368266	0.0416718410534788	-	.	gene_id "ENSMUSG00000072660.8"; transcript_id "ENSMUSG00000072660.8_tx_33"; exon_id "chr6_147368170_147368266_-"; exonnum "2"; txlen "1132";
chr6	sragcm37_mid	exon	147368170	147368266	0.0406676257991198	-	.	gene_id "ENSMUSG00000072660.8"; transcript_id "ENSMUSG00000072660.8_tx_34"; exon_id "chr6_147368170_147368266_-"; exonnum "3"; txlen "1456";
chr6	sragcm37_mid	exon	147368170	147368266	0.0392739252129506	-	.	gene_id "ENSMUSG00000072660.8"; transcript_id "ENSMUSG00000072660.8_tx_37"; exon_id "chr6_147368170_147368266_-"; exonnum "3"; txlen "1385";
chr6	sragcm37_mid	exon	147368170	147368266	0.0380997174680567	-	.	gene_id "ENSMUSG00000072660.8"; transcript_id "ENSMUSG00000072660.8_tx_38"; exon_id "chr6_147368170_147368266_-"; exonnum "3"; txlen "1270";
chr6	sragcm37_mid	exon	147368170	147368266	0.0362694700305749	-	.	gene_id "ENSMUSG00000072660.8"; transcript_id "ENSMUSG00000072660.8_tx_40"; exon_id "chr6_147368170_147368266_-"; exonnum "2"; txlen "850";
chr6	sragcm37_mid	exon	147368170	147368266	0.0360053597328344	-	.	gene_id "ENSMUSG00000072660.8"; transcript_id "ENSMUSG00000072660.8_tx_42"; exon_id "chr6_147368170_147368266_-"; exonnum "2"; txlen "735";
chr6	sragcm37_mid	exon	147368170	147368266	0.0286420741522003	-	.	gene_id "ENSMUSG00000072660.8"; transcript_id "ENSMUSG00000072660.8_tx_60"; exon_id "chr6_147368170_147368266_-"; exonnum "3"; txlen "988";
chr6	sragcm37_mid	exon	147368170	147368266	0.0277817887256856	-	.	gene_id "ENSMUSG00000072660.8"; transcript_id "ENSMUSG00000072660.8_tx_61"; exon_id "chr6_147368170_147368266_-"; exonnum "3"; txlen "873";
chr6	sragcm37_mid	exon	147368170	147368266	0.0277817887256856	-	.	gene_id "ENSMUSG00000072660.8"; transcript_id "ENSMUSG00000072660.8_tx_62"; exon_id "chr6_147368170_147368266_-"; exonnum "3"; txlen "944";
chr6	sragcm37_mid	exon	147368170	147368266	0.0243495277897253	-	.	gene_id "ENSMUSG00000072660.8"; transcript_id "ENSMUSG00000072660.8_tx_65"; exon_id "chr6_147368170_147368266_-"; exonnum "3"; txlen "1291";
chr6	sragcm37_mid	exon	147368170	147368266	0.0243495277897253	-	.	gene_id "ENSMUSG00000072660.8"; transcript_id "ENSMUSG00000072660.8_tx_66"; exon_id "chr6_147368170_147368266_-"; exonnum "3"; txlen "1263";
chr6	sragcm37_mid	exon	147368170	147368266	0.0243495277897253	-	.	gene_id "ENSMUSG00000072660.8"; transcript_id "ENSMUSG00000072660.8_tx_67"; exon_id "chr6_147368170_147368266_-"; exonnum "3"; txlen "1362";
chr6	sragcm37_mid	exon	147368170	147368266	0.0243495277897253	-	.	gene_id "ENSMUSG00000072660.8"; transcript_id "ENSMUSG00000072660.8_tx_68"; exon_id "chr6_147368170_147368266_-"; exonnum "3"; txlen "1148";
chr6	sragcm37_mid	exon	147368170	147368266	0.0243495277897253	-	.	gene_id "ENSMUSG00000072660.8"; transcript_id "ENSMUSG00000072660.8_tx_69"; exon_id "chr6_147368170_147368266_-"; exonnum "2"; txlen "1153";
chr6	sragcm37_mid	exon	147368170	147368266	0.0243495277897253	-	.	gene_id "ENSMUSG00000072660.8"; transcript_id "ENSMUSG00000072660.8_tx_70"; exon_id "chr6_147368170_147368266_-"; exonnum "3"; txlen "1334";
chr6	HAVANA	exon	147371590	147371827	0	-	.	gene_id "ENSMUSG00000072660.8"; transcript_id "ENSMUST00000263409.1"; gene_type "lncRNA"; gene_name "Gm6288"; transcript_type "lncRNA"; transcript_name "Gm6288-206"; exon_number 3; exon_id "ENSMUSE00001522888.1"; level 2; mgi_id "MGI:3646376"; tag "TAGENE"; havana_gene "OTTMUSG00000026072.1";
chr6	HAVANA	exon	147371590	147371827	0	-	.	gene_id "ENSMUSG00000072660.8"; transcript_id "ENSMUST00000263408.1"; gene_type "lncRNA"; gene_name "Gm6288"; transcript_type "lncRNA"; transcript_name "Gm6288-205"; exon_number 3; exon_id "ENSMUSE00001522888.1"; level 2; mgi_id "MGI:3646376"; tag "TAGENE"; havana_gene "OTTMUSG00000026072.1";
chr6	HAVANA	transcript	147371590	147377505	0	-	.	gene_id "ENSMUSG00000072660.8"; transcript_id "ENSMUST00000263409.1"; gene_type "lncRNA"; gene_name "Gm6288"; transcript_type "lncRNA"; transcript_name "Gm6288-206"; level 2; mgi_id "MGI:3646376"; tag "TAGENE"; havana_gene "OTTMUSG00000026072.1";
chr6	HAVANA	transcript	147371590	147377507	0	-	.	gene_id "ENSMUSG00000072660.8"; transcript_id "ENSMUST00000263408.1"; gene_type "lncRNA"; gene_name "Gm6288"; transcript_type "lncRNA"; transcript_name "Gm6288-205"; level 2; mgi_id "MGI:3646376"; tag "TAGENE"; havana_gene "OTTMUSG00000026072.1";
chr6	HAVANA	exon	147371654	147371827	0	-	.	gene_id "ENSMUSG00000072660.8"; transcript_id "ENSMUST00000128634.4"; gene_type "lncRNA"; gene_name "Gm6288"; transcript_type "lncRNA"; transcript_name "Gm6288-202"; exon_number 4; exon_id "ENSMUSE00001522894.1"; level 2; transcript_support_level "5"; mgi_id "MGI:3646376"; tag "TAGENE"; havana_gene "OTTMUSG00000026072.1"; havana_transcript "OTTMUST00000064352.1";
chr6	ENSEMBL_gcm37	exon	147371654	147371827	0.0643946339940642	-	.	gene_id "ENSMUSG00000072660.8"; transcript_id "ENSMUSG00000072660.8_tx_22"; exon_id "chr6_147371654_147371827_-"; exonnum "3"; txlen "588";
chr6	HAVANA	transcript	147371654	147377544	0	-	.	gene_id "ENSMUSG00000072660.8"; transcript_id "ENSMUST00000128634.4"; gene_type "lncRNA"; gene_name "Gm6288"; transcript_type "lncRNA"; transcript_name "Gm6288-202"; level 2; transcript_support_level "5"; mgi_id "MGI:3646376"; tag "TAGENE"; havana_gene "OTTMUSG00000026072.1"; havana_transcript "OTTMUST00000064352.1";
chr6	HAVANA	exon	147373663	147373829	0	-	.	gene_id "ENSMUSG00000072660.8"; transcript_id "ENSMUST00000263410.1"; gene_type "lncRNA"; gene_name "Gm6288"; transcript_type "lncRNA"; transcript_name "Gm6288-207"; exon_number 2; exon_id "ENSMUSE00001522899.1"; level 2; mgi_id "MGI:3646376"; tag "TAGENE"; havana_gene "OTTMUSG00000026072.1";
chr6	HAVANA	transcript	147373663	147377349	0	-	.	gene_id "ENSMUSG00000072660.8"; transcript_id "ENSMUST00000263410.1"; gene_type "lncRNA"; gene_name "Gm6288"; transcript_type "lncRNA"; transcript_name "Gm6288-207"; level 2; mgi_id "MGI:3646376"; tag "TAGENE"; havana_gene "OTTMUSG00000026072.1";
chr6	HAVANA	exon	147373692	147373829	0	-	.	gene_id "ENSMUSG00000072660.8"; transcript_id "ENSMUST00000100778.5"; gene_type "lncRNA"; gene_name "Gm6288"; transcript_type "lncRNA"; transcript_name "Gm6288-201"; exon_number 2; exon_id "ENSMUSE00001005632.2"; level 2; transcript_support_level "1"; mgi_id "MGI:3646376"; tag "basic"; tag "Ensembl_canonical"; tag "GENCODE_Primary"; havana_gene "OTTMUSG00000026072.1"; havana_transcript "OTTMUST00000064351.1";
chr6	HAVANA	exon	147373692	147373829	0	-	.	gene_id "ENSMUSG00000072660.8"; transcript_id "ENSMUST00000263407.1"; gene_type "lncRNA"; gene_name "Gm6288"; transcript_type "lncRNA"; transcript_name "Gm6288-204"; exon_number 2; exon_id "ENSMUSE00001005632.2"; level 2; mgi_id "MGI:3646376"; tag "TAGENE"; havana_gene "OTTMUSG00000026072.1";
chr6	HAVANA	exon	147373692	147373829	0	-	.	gene_id "ENSMUSG00000072660.8"; transcript_id "ENSMUST00000263406.1"; gene_type "lncRNA"; gene_name "Gm6288"; transcript_type "lncRNA"; transcript_name "Gm6288-203"; exon_number 2; exon_id "ENSMUSE00001005632.2"; level 2; mgi_id "MGI:3646376"; tag "basic"; tag "TAGENE"; havana_gene "OTTMUSG00000026072.1";
chr6	HAVANA	exon	147373692	147373829	0	-	.	gene_id "ENSMUSG00000072660.8"; transcript_id "ENSMUST00000263409.1"; gene_type "lncRNA"; gene_name "Gm6288"; transcript_type "lncRNA"; transcript_name "Gm6288-206"; exon_number 2; exon_id "ENSMUSE00001005632.2"; level 2; mgi_id "MGI:3646376"; tag "TAGENE"; havana_gene "OTTMUSG00000026072.1";
chr6	HAVANA	exon	147373692	147373829	0	-	.	gene_id "ENSMUSG00000072660.8"; transcript_id "ENSMUST00000263408.1"; gene_type "lncRNA"; gene_name "Gm6288"; transcript_type "lncRNA"; transcript_name "Gm6288-205"; exon_number 2; exon_id "ENSMUSE00001005632.2"; level 2; mgi_id "MGI:3646376"; tag "TAGENE"; havana_gene "OTTMUSG00000026072.1";
chr6	HAVANA	exon	147373692	147373829	0	-	.	gene_id "ENSMUSG00000072660.8"; transcript_id "ENSMUST00000128634.4"; gene_type "lncRNA"; gene_name "Gm6288"; transcript_type "lncRNA"; transcript_name "Gm6288-202"; exon_number 3; exon_id "ENSMUSE00001005632.2"; level 2; transcript_support_level "5"; mgi_id "MGI:3646376"; tag "TAGENE"; havana_gene "OTTMUSG00000026072.1"; havana_transcript "OTTMUST00000064352.1";
chr6	ENSEMBL_gcm37	exon	147373692	147373829	0.0933011186549771	-	.	gene_id "ENSMUSG00000072660.8"; transcript_id "ENSMUSG00000072660.8_tx_11"; exon_id "chr6_147373692_147373829_-"; exonnum "2"; txlen "1137";
chr6	ENSEMBL_gcm37	exon	147373692	147373829	0.0891477636131009	-	.	gene_id "ENSMUSG00000072660.8"; transcript_id "ENSMUSG00000072660.8_tx_12"; exon_id "chr6_147373692_147373829_-"; exonnum "2"; txlen "1413";
chr6	ENSEMBL_gcm37	exon	147373692	147373829	0.0821245952220268	-	.	gene_id "ENSMUSG00000072660.8"; transcript_id "ENSMUSG00000072660.8_tx_15"; exon_id "chr6_147373692_147373829_-"; exonnum "2"; txlen "1173";
chr6	ENSEMBL_gcm37	exon	147373692	147373829	0.0659540963797729	-	.	gene_id "ENSMUSG00000072660.8"; transcript_id "ENSMUSG00000072660.8_tx_20"; exon_id "chr6_147373692_147373829_-"; exonnum "2"; txlen "1206";
chr6	ENSEMBL_gcm37	exon	147373692	147373829	0.0643946339940642	-	.	gene_id "ENSMUSG00000072660.8"; transcript_id "ENSMUSG00000072660.8_tx_22"; exon_id "chr6_147373692_147373829_-"; exonnum "2"; txlen "588";
chr6	ENSEMBL_gcm37	exon	147373692	147373829	0.0643535378797718	-	.	gene_id "ENSMUSG00000072660.8"; transcript_id "ENSMUSG00000072660.8_tx_23"; exon_id "chr6_147373692_147373829_-"; exonnum "2"; txlen "1194";
chr6	ENSEMBL_gcm37	exon	147373692	147373829	0.0590080747315358	-	.	gene_id "ENSMUSG00000072660.8"; transcript_id "ENSMUSG00000072660.8_tx_24"; exon_id "chr6_147373692_147373829_-"; exonnum "2"; txlen "1051";
chr6	ENSEMBL_gcm37	exon	147373692	147373829	0.0565866714378872	-	.	gene_id "ENSMUSG00000072660.8"; transcript_id "ENSMUSG00000072660.8_tx_25"; exon_id "chr6_147373692_147373829_-"; exonnum "2"; txlen "1288";
chr6	ENSEMBL_gcm37	exon	147373692	147373829	0.0433141004470651	-	.	gene_id "ENSMUSG00000072660.8"; transcript_id "ENSMUSG00000072660.8_tx_31"; exon_id "chr6_147373692_147373829_-"; exonnum "2"; txlen "1252";
chr6	ENSEMBL_gcm37	exon	147373692	147373829	0.0406676257991198	-	.	gene_id "ENSMUSG00000072660.8"; transcript_id "ENSMUSG00000072660.8_tx_34"; exon_id "chr6_147373692_147373829_-"; exonnum "2"; txlen "1456";
chr6	ENSEMBL_gcm37	exon	147373692	147373829	0.0400586472848822	-	.	gene_id "ENSMUSG00000072660.8"; transcript_id "ENSMUSG00000072660.8_tx_35"; exon_id "chr6_147373692_147373829_-"; exonnum "2"; txlen "1084";
chr6	ENSEMBL_gcm37	exon	147373692	147373829	0.0397646090361838	-	.	gene_id "ENSMUSG00000072660.8"; transcript_id "ENSMUSG00000072660.8_tx_36"; exon_id "chr6_147373692_147373829_-"; exonnum "2"; txlen "1166";
chr6	ENSEMBL_gcm37	exon	147373692	147373829	0.0392739252129506	-	.	gene_id "ENSMUSG00000072660.8"; transcript_id "ENSMUSG00000072660.8_tx_37"; exon_id "chr6_147373692_147373829_-"; exonnum "2"; txlen "1385";
chr6	ENSEMBL_gcm37	exon	147373692	147373829	0.0380997174680567	-	.	gene_id "ENSMUSG00000072660.8"; transcript_id "ENSMUSG00000072660.8_tx_38"; exon_id "chr6_147373692_147373829_-"; exonnum "2"; txlen "1270";
chr6	ENSEMBL_gcm37	exon	147373692	147373829	0.0355776349493308	-	.	gene_id "ENSMUSG00000072660.8"; transcript_id "ENSMUSG00000072660.8_tx_45"; exon_id "chr6_147373692_147373829_-"; exonnum "2"; txlen "1063";
chr6	ENSEMBL_gcm37	exon	147373692	147373829	0.0334907637323542	-	.	gene_id "ENSMUSG00000072660.8"; transcript_id "ENSMUSG00000072660.8_tx_49"; exon_id "chr6_147373692_147373829_-"; exonnum "2"; txlen "941";
chr6	ENSEMBL_gcm37	exon	147373692	147373829	0.272652673120616	-	.	gene_id "ENSMUSG00000072660.8"; transcript_id "ENSMUSG00000072660.8_tx_5"; exon_id "chr6_147373692_147373829_-"; exonnum "2"; txlen "1316";
chr6	ENSEMBL_gcm37	exon	147373692	147373829	0.0328467656569198	-	.	gene_id "ENSMUSG00000072660.8"; transcript_id "ENSMUSG00000072660.8_tx_50"; exon_id "chr6_147373692_147373829_-"; exonnum "2"; txlen "1454";
chr6	ENSEMBL_gcm37	exon	147373692	147373829	0.0328467656569198	-	.	gene_id "ENSMUSG00000072660.8"; transcript_id "ENSMUSG00000072660.8_tx_51"; exon_id "chr6_147373692_147373829_-"; exonnum "2"; txlen "1311";
chr6	ENSEMBL_gcm37	exon	147373692	147373829	0.0328467656569198	-	.	gene_id "ENSMUSG00000072660.8"; transcript_id "ENSMUSG00000072660.8_tx_52"; exon_id "chr6_147373692_147373829_-"; exonnum "2"; txlen "1635";
chr6	ENSEMBL_gcm37	exon	147373692	147373829	0.0328467656569198	-	.	gene_id "ENSMUSG00000072660.8"; transcript_id "ENSMUSG00000072660.8_tx_53"; exon_id "chr6_147373692_147373829_-"; exonnum "2"; txlen "1492";
chr6	ENSEMBL_gcm37	exon	147373692	147373829	0.0318203042301411	-	.	gene_id "ENSMUSG00000072660.8"; transcript_id "ENSMUSG00000072660.8_tx_56"; exon_id "chr6_147373692_147373829_-"; exonnum "2"; txlen "1426";
chr6	ENSEMBL_gcm37	exon	147373692	147373829	0.0318203042301411	-	.	gene_id "ENSMUSG00000072660.8"; transcript_id "ENSMUSG00000072660.8_tx_57"; exon_id "chr6_147373692_147373829_-"; exonnum "2"; txlen "1607";
chr6	ENSEMBL_gcm37	exon	147373692	147373829	0.0286420741522003	-	.	gene_id "ENSMUSG00000072660.8"; transcript_id "ENSMUSG00000072660.8_tx_60"; exon_id "chr6_147373692_147373829_-"; exonnum "2"; txlen "988";
chr6	ENSEMBL_gcm37	exon	147373692	147373829	0.0277817887256856	-	.	gene_id "ENSMUSG00000072660.8"; transcript_id "ENSMUSG00000072660.8_tx_61"; exon_id "chr6_147373692_147373829_-"; exonnum "2"; txlen "873";
chr6	ENSEMBL_gcm37	exon	147373692	147373829	0.0277817887256856	-	.	gene_id "ENSMUSG00000072660.8"; transcript_id "ENSMUSG00000072660.8_tx_62"; exon_id "chr6_147373692_147373829_-"; exonnum "2"; txlen "944";
chr6	ENSEMBL_gcm37	exon	147373692	147373829	0.0243495277897253	-	.	gene_id "ENSMUSG00000072660.8"; transcript_id "ENSMUSG00000072660.8_tx_65"; exon_id "chr6_147373692_147373829_-"; exonnum "2"; txlen "1291";
chr6	ENSEMBL_gcm37	exon	147373692	147373829	0.0243495277897253	-	.	gene_id "ENSMUSG00000072660.8"; transcript_id "ENSMUSG00000072660.8_tx_66"; exon_id "chr6_147373692_147373829_-"; exonnum "2"; txlen "1263";
chr6	ENSEMBL_gcm37	exon	147373692	147373829	0.0243495277897253	-	.	gene_id "ENSMUSG00000072660.8"; transcript_id "ENSMUSG00000072660.8_tx_67"; exon_id "chr6_147373692_147373829_-"; exonnum "2"; txlen "1362";
chr6	ENSEMBL_gcm37	exon	147373692	147373829	0.0243495277897253	-	.	gene_id "ENSMUSG00000072660.8"; transcript_id "ENSMUSG00000072660.8_tx_68"; exon_id "chr6_147373692_147373829_-"; exonnum "2"; txlen "1148";
chr6	ENSEMBL_gcm37	exon	147373692	147373829	0.0243495277897253	-	.	gene_id "ENSMUSG00000072660.8"; transcript_id "ENSMUSG00000072660.8_tx_70"; exon_id "chr6_147373692_147373829_-"; exonnum "2"; txlen "1334";
chr6	ENSEMBL_gcm37	exon	147373692	147373829	0.123677580085419	-	.	gene_id "ENSMUSG00000072660.8"; transcript_id "ENSMUSG00000072660.8_tx_9"; exon_id "chr6_147373692_147373829_-"; exonnum "2"; txlen "1280";
chr6	HAVANA	exon	147375959	147376960	0	-	.	gene_id "ENSMUSG00000072660.8"; transcript_id "ENSMUST00000263411.1"; gene_type "lncRNA"; gene_name "Gm6288"; transcript_type "lncRNA"; transcript_name "Gm6288-208"; exon_number 2; exon_id "ENSMUSE00001522895.1"; level 2; mgi_id "MGI:3646376"; tag "TAGENE"; havana_gene "OTTMUSG00000026072.1";
chr6	HAVANA	transcript	147375959	147377364	0	-	.	gene_id "ENSMUSG00000072660.8"; transcript_id "ENSMUST00000263411.1"; gene_type "lncRNA"; gene_name "Gm6288"; transcript_type "lncRNA"; transcript_name "Gm6288-208"; level 2; mgi_id "MGI:3646376"; tag "TAGENE"; havana_gene "OTTMUSG00000026072.1";
chr6	HAVANA	exon	147376614	147376960	0	-	.	gene_id "ENSMUSG00000072660.8"; transcript_id "ENSMUST00000128634.4"; gene_type "lncRNA"; gene_name "Gm6288"; transcript_type "lncRNA"; transcript_name "Gm6288-202"; exon_number 2; exon_id "ENSMUSE00001522887.1"; level 2; transcript_support_level "5"; mgi_id "MGI:3646376"; tag "TAGENE"; havana_gene "OTTMUSG00000026072.1"; havana_transcript "OTTMUST00000064352.1";
chr6	ENSEMBL_gcm37	exon	147376614	147376960	0.0406676257991198	-	.	gene_id "ENSMUSG00000072660.8"; transcript_id "ENSMUSG00000072660.8_tx_34"; exon_id "chr6_147376614_147376960_-"; exonnum "1"; txlen "1456";
chr6	ENSEMBL_gcm37	exon	147376614	147376960	0.0328467656569198	-	.	gene_id "ENSMUSG00000072660.8"; transcript_id "ENSMUSG00000072660.8_tx_52"; exon_id "chr6_147376614_147376960_-"; exonnum "1"; txlen "1635";
chr6	ENSEMBL_gcm37	exon	147376614	147376960	0.0328467656569198	-	.	gene_id "ENSMUSG00000072660.8"; transcript_id "ENSMUSG00000072660.8_tx_53"; exon_id "chr6_147376614_147376960_-"; exonnum "1"; txlen "1492";
chr6	ENSEMBL_gcm37	exon	147376614	147376960	0.0318203042301411	-	.	gene_id "ENSMUSG00000072660.8"; transcript_id "ENSMUSG00000072660.8_tx_57"; exon_id "chr6_147376614_147376960_-"; exonnum "1"; txlen "1607";
chr6	ENSEMBL_gcm37	exon	147376614	147376960	0.0277817887256856	-	.	gene_id "ENSMUSG00000072660.8"; transcript_id "ENSMUSG00000072660.8_tx_62"; exon_id "chr6_147376614_147376960_-"; exonnum "1"; txlen "944";
chr6	ENSEMBL_gcm37	exon	147376614	147376960	0.0243495277897253	-	.	gene_id "ENSMUSG00000072660.8"; transcript_id "ENSMUSG00000072660.8_tx_67"; exon_id "chr6_147376614_147376960_-"; exonnum "1"; txlen "1362";
chr6	ENSEMBL_gcm37	exon	147376614	147376960	0.0243495277897253	-	.	gene_id "ENSMUSG00000072660.8"; transcript_id "ENSMUSG00000072660.8_tx_70"; exon_id "chr6_147376614_147376960_-"; exonnum "1"; txlen "1334";
chr6	HAVANA	exon	147376614	147377313	0	-	.	gene_id "ENSMUSG00000072660.8"; transcript_id "ENSMUST00000100778.5"; gene_type "lncRNA"; gene_name "Gm6288"; transcript_type "lncRNA"; transcript_name "Gm6288-201"; exon_number 1; exon_id "ENSMUSE00000688518.2"; level 2; transcript_support_level "1"; mgi_id "MGI:3646376"; tag "basic"; tag "Ensembl_canonical"; tag "GENCODE_Primary"; havana_gene "OTTMUSG00000026072.1"; havana_transcript "OTTMUST00000064351.1";
chr6	HAVANA	exon	147376614	147377385	0	-	.	gene_id "ENSMUSG00000072660.8"; transcript_id "ENSMUST00000263406.1"; gene_type "lncRNA"; gene_name "Gm6288"; transcript_type "lncRNA"; transcript_name "Gm6288-203"; exon_number 1; exon_id "ENSMUSE00001522893.1"; level 2; mgi_id "MGI:3646376"; tag "basic"; tag "TAGENE"; havana_gene "OTTMUSG00000026072.1";
chr6	HAVANA	exon	147376614	147377505	0	-	.	gene_id "ENSMUSG00000072660.8"; transcript_id "ENSMUST00000263409.1"; gene_type "lncRNA"; gene_name "Gm6288"; transcript_type "lncRNA"; transcript_name "Gm6288-206"; exon_number 1; exon_id "ENSMUSE00001522901.1"; level 2; mgi_id "MGI:3646376"; tag "TAGENE"; havana_gene "OTTMUSG00000026072.1";
chr6	HAVANA	exon	147377105	147377349	0	-	.	gene_id "ENSMUSG00000072660.8"; transcript_id "ENSMUST00000263410.1"; gene_type "lncRNA"; gene_name "Gm6288"; transcript_type "lncRNA"; transcript_name "Gm6288-207"; exon_number 1; exon_id "ENSMUSE00001522889.1"; level 2; mgi_id "MGI:3646376"; tag "TAGENE"; havana_gene "OTTMUSG00000026072.1";
chr6	HAVANA	exon	147377105	147377357	0	-	.	gene_id "ENSMUSG00000072660.8"; transcript_id "ENSMUST00000263407.1"; gene_type "lncRNA"; gene_name "Gm6288"; transcript_type "lncRNA"; transcript_name "Gm6288-204"; exon_number 1; exon_id "ENSMUSE00001522900.1"; level 2; mgi_id "MGI:3646376"; tag "TAGENE"; havana_gene "OTTMUSG00000026072.1";
chr6	HAVANA	exon	147377105	147377364	0	-	.	gene_id "ENSMUSG00000072660.8"; transcript_id "ENSMUST00000263411.1"; gene_type "lncRNA"; gene_name "Gm6288"; transcript_type "lncRNA"; transcript_name "Gm6288-208"; exon_number 1; exon_id "ENSMUSE00001522897.1"; level 2; mgi_id "MGI:3646376"; tag "TAGENE"; havana_gene "OTTMUSG00000026072.1";
chr6	HAVANA	exon	147377105	147377507	0	-	.	gene_id "ENSMUSG00000072660.8"; transcript_id "ENSMUST00000263408.1"; gene_type "lncRNA"; gene_name "Gm6288"; transcript_type "lncRNA"; transcript_name "Gm6288-205"; exon_number 1; exon_id "ENSMUSE00001522890.1"; level 2; mgi_id "MGI:3646376"; tag "TAGENE"; havana_gene "OTTMUSG00000026072.1";
chr6	HAVANA	exon	147377105	147377544	0	-	.	gene_id "ENSMUSG00000072660.8"; transcript_id "ENSMUST00000128634.4"; gene_type "lncRNA"; gene_name "Gm6288"; transcript_type "lncRNA"; transcript_name "Gm6288-202"; exon_number 1; exon_id "ENSMUSE00001522891.1"; level 2; transcript_support_level "5"; mgi_id "MGI:3646376"; tag "TAGENE"; havana_gene "OTTMUSG00000026072.1"; havana_transcript "OTTMUST00000064352.1";
chr6	sragcm37_ss	exon	147382422	147382697	0.0891477636131009	-	.	gene_id "ENSMUSG00000072660.8"; transcript_id "ENSMUSG00000072660.8_tx_12"; exon_id "chr6_147382422_147382697_-"; exonnum "1"; txlen "1413";
chr6	sragcm37_ss	exon	147382422	147382697	0.0876725876972016	-	.	gene_id "ENSMUSG00000072660.8"; transcript_id "ENSMUSG00000072660.8_tx_13"; exon_id "chr6_147382422_147382697_-"; exonnum "1"; txlen "753";
chr6	sragcm37_ss	exon	147382422	147382697	0.0821245952220268	-	.	gene_id "ENSMUSG00000072660.8"; transcript_id "ENSMUSG00000072660.8_tx_15"; exon_id "chr6_147382422_147382697_-"; exonnum "1"; txlen "1173";
chr6	sragcm37_ss	exon	147382422	147382697	0.0816254613841599	-	.	gene_id "ENSMUSG00000072660.8"; transcript_id "ENSMUSG00000072660.8_tx_16"; exon_id "chr6_147382422_147382697_-"; exonnum "1"; txlen "1178";
chr6	sragcm37_ss	exon	147382422	147382697	0.0643946339940642	-	.	gene_id "ENSMUSG00000072660.8"; transcript_id "ENSMUSG00000072660.8_tx_22"; exon_id "chr6_147382422_147382697_-"; exonnum "1"; txlen "588";
chr6	sragcm37_ss	exon	147382422	147382697	0.0643535378797718	-	.	gene_id "ENSMUSG00000072660.8"; transcript_id "ENSMUSG00000072660.8_tx_23"; exon_id "chr6_147382422_147382697_-"; exonnum "1"; txlen "1194";
chr6	sragcm37_ss	exon	147382422	147382697	0.0590080747315358	-	.	gene_id "ENSMUSG00000072660.8"; transcript_id "ENSMUSG00000072660.8_tx_24"; exon_id "chr6_147382422_147382697_-"; exonnum "1"; txlen "1051";
chr6	sragcm37_ss	exon	147382422	147382697	0.0565866714378872	-	.	gene_id "ENSMUSG00000072660.8"; transcript_id "ENSMUSG00000072660.8_tx_25"; exon_id "chr6_147382422_147382697_-"; exonnum "1"; txlen "1288";
chr6	sragcm37_ss	exon	147382422	147382697	0.0444461913874486	-	.	gene_id "ENSMUSG00000072660.8"; transcript_id "ENSMUSG00000072660.8_tx_30"; exon_id "chr6_147382422_147382697_-"; exonnum "1"; txlen "1275";
chr6	sragcm37_ss	exon	147382422	147382697	0.0422911787315788	-	.	gene_id "ENSMUSG00000072660.8"; transcript_id "ENSMUSG00000072660.8_tx_32"; exon_id "chr6_147382422_147382697_-"; exonnum "1"; txlen "1247";
chr6	sragcm37_ss	exon	147382422	147382697	0.0416718410534788	-	.	gene_id "ENSMUSG00000072660.8"; transcript_id "ENSMUSG00000072660.8_tx_33"; exon_id "chr6_147382422_147382697_-"; exonnum "1"; txlen "1132";
chr6	sragcm37_ss	exon	147382422	147382697	0.0397646090361838	-	.	gene_id "ENSMUSG00000072660.8"; transcript_id "ENSMUSG00000072660.8_tx_36"; exon_id "chr6_147382422_147382697_-"; exonnum "1"; txlen "1166";
chr6	sragcm37_ss	exon	147382422	147382697	0.0392739252129506	-	.	gene_id "ENSMUSG00000072660.8"; transcript_id "ENSMUSG00000072660.8_tx_37"; exon_id "chr6_147382422_147382697_-"; exonnum "1"; txlen "1385";
chr6	sragcm37_ss	exon	147382422	147382697	0.0380997174680567	-	.	gene_id "ENSMUSG00000072660.8"; transcript_id "ENSMUSG00000072660.8_tx_38"; exon_id "chr6_147382422_147382697_-"; exonnum "1"; txlen "1270";
chr6	sragcm37_ss	exon	147382422	147382697	0.0375801560866268	-	.	gene_id "ENSMUSG00000072660.8"; transcript_id "ENSMUSG00000072660.8_tx_39"; exon_id "chr6_147382422_147382697_-"; exonnum "1"; txlen "1035";
chr6	sragcm37_ss	exon	147382422	147382697	0.0362694700305749	-	.	gene_id "ENSMUSG00000072660.8"; transcript_id "ENSMUSG00000072660.8_tx_40"; exon_id "chr6_147382422_147382697_-"; exonnum "1"; txlen "850";
chr6	sragcm37_ss	exon	147382422	147382697	0.0360053597328344	-	.	gene_id "ENSMUSG00000072660.8"; transcript_id "ENSMUSG00000072660.8_tx_42"; exon_id "chr6_147382422_147382697_-"; exonnum "1"; txlen "735";
chr6	sragcm37_ss	exon	147382422	147382697	0.0351179313461258	-	.	gene_id "ENSMUSG00000072660.8"; transcript_id "ENSMUSG00000072660.8_tx_47"; exon_id "chr6_147382422_147382697_-"; exonnum "1"; txlen "1056";
chr6	sragcm37_ss	exon	147382422	147382697	0.0351179313461258	-	.	gene_id "ENSMUSG00000072660.8"; transcript_id "ENSMUSG00000072660.8_tx_48"; exon_id "chr6_147382422_147382697_-"; exonnum "1"; txlen "913";
chr6	sragcm37_ss	exon	147382422	147382697	0.272652673120616	-	.	gene_id "ENSMUSG00000072660.8"; transcript_id "ENSMUSG00000072660.8_tx_5"; exon_id "chr6_147382422_147382697_-"; exonnum "1"; txlen "1316";
chr6	sragcm37_ss	exon	147382422	147382697	0.0286420741522003	-	.	gene_id "ENSMUSG00000072660.8"; transcript_id "ENSMUSG00000072660.8_tx_60"; exon_id "chr6_147382422_147382697_-"; exonnum "1"; txlen "988";
chr6	sragcm37_ss	exon	147382422	147382697	0.0277817887256856	-	.	gene_id "ENSMUSG00000072660.8"; transcript_id "ENSMUSG00000072660.8_tx_61"; exon_id "chr6_147382422_147382697_-"; exonnum "1"; txlen "873";
chr6	sragcm37_ss	exon	147382422	147382697	0.0243495277897253	-	.	gene_id "ENSMUSG00000072660.8"; transcript_id "ENSMUSG00000072660.8_tx_65"; exon_id "chr6_147382422_147382697_-"; exonnum "1"; txlen "1291";
chr6	sragcm37_ss	exon	147382422	147382697	0.0243495277897253	-	.	gene_id "ENSMUSG00000072660.8"; transcript_id "ENSMUSG00000072660.8_tx_66"; exon_id "chr6_147382422_147382697_-"; exonnum "1"; txlen "1263";
chr6	sragcm37_ss	exon	147382422	147382697	0.0243495277897253	-	.	gene_id "ENSMUSG00000072660.8"; transcript_id "ENSMUSG00000072660.8_tx_68"; exon_id "chr6_147382422_147382697_-"; exonnum "1"; txlen "1148";
chr6	sragcm37_ss	exon	147382422	147382697	0.0243495277897253	-	.	gene_id "ENSMUSG00000072660.8"; transcript_id "ENSMUSG00000072660.8_tx_69"; exon_id "chr6_147382422_147382697_-"; exonnum "1"; txlen "1153";
chr6	sragcm37_ss	exon	147382422	147382697	0.144566681942117	-	.	gene_id "ENSMUSG00000072660.8"; transcript_id "ENSMUSG00000072660.8_tx_7"; exon_id "chr6_147382422_147382697_-"; exonnum "1"; txlen "638";
chr6	sragcm37_mid	exon	147402836	147403001	0.0933011186549771	-	.	gene_id "ENSMUSG00000072660.8"; transcript_id "ENSMUSG00000072660.8_tx_11"; exon_id "chr6_147402836_147403001_-"; exonnum "1"; txlen "1137";
chr6	sragcm37_mid	exon	147402836	147403001	0.0659540963797729	-	.	gene_id "ENSMUSG00000072660.8"; transcript_id "ENSMUSG00000072660.8_tx_20"; exon_id "chr6_147402836_147403001_-"; exonnum "1"; txlen "1206";
chr6	sragcm37_mid	exon	147402836	147403001	0.047832752321978	-	.	gene_id "ENSMUSG00000072660.8"; transcript_id "ENSMUSG00000072660.8_tx_27"; exon_id "chr6_147402836_147403001_-"; exonnum "1"; txlen "1068";
chr6	sragcm37_mid	exon	147402836	147403001	0.0433141004470651	-	.	gene_id "ENSMUSG00000072660.8"; transcript_id "ENSMUSG00000072660.8_tx_31"; exon_id "chr6_147402836_147403001_-"; exonnum "1"; txlen "1252";
chr6	sragcm37_mid	exon	147402836	147403001	0.0400586472848822	-	.	gene_id "ENSMUSG00000072660.8"; transcript_id "ENSMUSG00000072660.8_tx_35"; exon_id "chr6_147402836_147403001_-"; exonnum "1"; txlen "1084";
chr6	sragcm37_mid	exon	147402836	147403001	0.0355776349493308	-	.	gene_id "ENSMUSG00000072660.8"; transcript_id "ENSMUSG00000072660.8_tx_45"; exon_id "chr6_147402836_147403001_-"; exonnum "1"; txlen "1063";
chr6	sragcm37_mid	exon	147402836	147403001	0.0351757413493525	-	.	gene_id "ENSMUSG00000072660.8"; transcript_id "ENSMUSG00000072660.8_tx_46"; exon_id "chr6_147402836_147403001_-"; exonnum "1"; txlen "925";
chr6	sragcm37_mid	exon	147402836	147403001	0.0334907637323542	-	.	gene_id "ENSMUSG00000072660.8"; transcript_id "ENSMUSG00000072660.8_tx_49"; exon_id "chr6_147402836_147403001_-"; exonnum "1"; txlen "941";
chr6	sragcm37_mid	exon	147402836	147403001	0.0328467656569198	-	.	gene_id "ENSMUSG00000072660.8"; transcript_id "ENSMUSG00000072660.8_tx_50"; exon_id "chr6_147402836_147403001_-"; exonnum "1"; txlen "1454";
chr6	sragcm37_mid	exon	147402836	147403001	0.0328467656569198	-	.	gene_id "ENSMUSG00000072660.8"; transcript_id "ENSMUSG00000072660.8_tx_51"; exon_id "chr6_147402836_147403001_-"; exonnum "1"; txlen "1311";
chr6	sragcm37_mid	exon	147402836	147403001	0.0318203042301411	-	.	gene_id "ENSMUSG00000072660.8"; transcript_id "ENSMUSG00000072660.8_tx_56"; exon_id "chr6_147402836_147403001_-"; exonnum "1"; txlen "1426";
chr6	sragcm37_mid	exon	147402836	147403001	0.123677580085419	-	.	gene_id "ENSMUSG00000072660.8"; transcript_id "ENSMUSG00000072660.8_tx_9"; exon_id "chr6_147402836_147403001_-"; exonnum "1"; txlen "1280";
chr6	HAVANA	exon	147428255	147428439	0	-	.	gene_id "ENSMUSG00000124532.1"; transcript_id "ENSMUST00000264326.1"; gene_type "lncRNA"; gene_name "ENSMUSG00000124532"; transcript_type "lncRNA"; transcript_name "ENSMUST00000264326"; exon_number 2; exon_id "ENSMUSE00001524695.1"; level 2; tag "basic"; tag "Ensembl_canonical"; tag "GENCODE_Primary"; tag "TAGENE";
chr6	HAVANA	gene	147428255	147428988	0	-	.	gene_id "ENSMUSG00000124532.1"; gene_type "lncRNA"; gene_name "ENSMUSG00000124532"; level 2;
chr6	HAVANA	transcript	147428255	147428988	0	-	.	gene_id "ENSMUSG00000124532.1"; transcript_id "ENSMUST00000264326.1"; gene_type "lncRNA"; gene_name "ENSMUSG00000124532"; transcript_type "lncRNA"; transcript_name "ENSMUST00000264326"; level 2; tag "basic"; tag "Ensembl_canonical"; tag "GENCODE_Primary"; tag "TAGENE";
chr6	HAVANA	exon	147428867	147428988	0	-	.	gene_id "ENSMUSG00000124532.1"; transcript_id "ENSMUST00000264326.1"; gene_type "lncRNA"; gene_name "ENSMUSG00000124532"; transcript_type "lncRNA"; transcript_name "ENSMUST00000264326"; exon_number 1; exon_id "ENSMUSE00001524694.1"; level 2; tag "basic"; tag "Ensembl_canonical"; tag "GENCODE_Primary"; tag "TAGENE";
chr6	HAVANA	gene	147431186	147432820	0	-	.	gene_id "ENSMUSG00000124493.1"; gene_type "lncRNA"; gene_name "ENSMUSG00000124493"; level 2;
chr6	HAVANA	transcript	147431186	147432820	0	-	.	gene_id "ENSMUSG00000124493.1"; transcript_id "ENSMUST00000263978.1"; gene_type "lncRNA"; gene_name "ENSMUSG00000124493"; transcript_type "lncRNA"; transcript_name "ENSMUST00000263978"; level 2; tag "basic"; tag "Ensembl_canonical"; tag "GENCODE_Primary"; tag "TAGENE";
chr6	HAVANA	exon	147431186	147432820	0	-	.	gene_id "ENSMUSG00000124493.1"; transcript_id "ENSMUST00000263978.1"; gene_type "lncRNA"; gene_name "ENSMUSG00000124493"; transcript_type "lncRNA"; transcript_name "ENSMUST00000263978"; exon_number 1; exon_id "ENSMUSE00001524064.1"; level 2; tag "basic"; tag "Ensembl_canonical"; tag "GENCODE_Primary"; tag "TAGENE";
chr6	HAVANA	gene	147431299	147432807	0	-	.	gene_id "ENSMUSG00000107793.2"; gene_type "TEC"; gene_name "4933406L23Rik"; level 2; mgi_id "MGI:1913999"; havana_gene "OTTMUSG00000057346.1";
chr6	HAVANA	transcript	147431299	147432807	0	-	.	gene_id "ENSMUSG00000107793.2"; transcript_id "ENSMUST00000203567.2"; gene_type "TEC"; gene_name "4933406L23Rik"; transcript_type "TEC"; transcript_name "4933406L23Rik-201"; level 2; transcript_support_level "NA"; mgi_id "MGI:1913999"; tag "basic"; tag "Ensembl_canonical"; tag "GENCODE_Primary"; havana_gene "OTTMUSG00000057346.1"; havana_transcript "OTTMUST00000141103.1";
chr6	HAVANA	exon	147431299	147432807	0	-	.	gene_id "ENSMUSG00000107793.2"; transcript_id "ENSMUST00000203567.2"; gene_type "TEC"; gene_name "4933406L23Rik"; transcript_type "TEC"; transcript_name "4933406L23Rik-201"; exon_number 1; exon_id "ENSMUSE00001370004.2"; level 2; transcript_support_level "NA"; mgi_id "MGI:1913999"; tag "basic"; tag "Ensembl_canonical"; tag "GENCODE_Primary"; havana_gene "OTTMUSG00000057346.1"; havana_transcript "OTTMUST00000141103.1";
chr6	sragcm37_es	exon	147437054	147437260	0.0670553604665227	-	.	gene_id "ENSMUSG00000124452.1"; transcript_id "ENSMUSG00000124452.1_tx_10"; exon_id "chr6_147437054_147437260_-"; exonnum "5"; txlen "747";
chr6	sragcm37_es	exon	147437054	147437260	0.0670553604665227	-	.	gene_id "ENSMUSG00000124452.1"; transcript_id "ENSMUSG00000124452.1_tx_11"; exon_id "chr6_147437054_147437260_-"; exonnum "4"; txlen "619";
chr6	sragcm37_es	exon	147437054	147437260	0.240058190470151	-	.	gene_id "ENSMUSG00000124452.1"; transcript_id "ENSMUSG00000124452.1_tx_3"; exon_id "chr6_147437054_147437260_-"; exonnum "4"; txlen "566";
chr6	sragcm37_es	exon	147437054	147437260	0.240058190470151	-	.	gene_id "ENSMUSG00000124452.1"; transcript_id "ENSMUSG00000124452.1_tx_4"; exon_id "chr6_147437054_147437260_-"; exonnum "4"; txlen "591";
chr6	sragcm37_es	exon	147437054	147437260	0.107288576746436	-	.	gene_id "ENSMUSG00000124452.1"; transcript_id "ENSMUSG00000124452.1_tx_7"; exon_id "chr6_147437054_147437260_-"; exonnum "5"; txlen "772";
chr6	sragcm37_es	exon	147437054	147437260	0.107288576746436	-	.	gene_id "ENSMUSG00000124452.1"; transcript_id "ENSMUSG00000124452.1_tx_8"; exon_id "chr6_147437054_147437260_-"; exonnum "4"; txlen "644";
chr6	sragcm37_mid	exon	147450411	147450591	0.0670553604665227	-	.	gene_id "ENSMUSG00000124452.1"; transcript_id "ENSMUSG00000124452.1_tx_10"; exon_id "chr6_147450411_147450591_-"; exonnum "4"; txlen "747";
chr6	sragcm37_mid	exon	147450411	147450591	0.0670553604665227	-	.	gene_id "ENSMUSG00000124452.1"; transcript_id "ENSMUSG00000124452.1_tx_11"; exon_id "chr6_147450411_147450591_-"; exonnum "3"; txlen "619";
chr6	sragcm37_mid	exon	147450411	147450591	0.107288576746436	-	.	gene_id "ENSMUSG00000124452.1"; transcript_id "ENSMUSG00000124452.1_tx_7"; exon_id "chr6_147450411_147450591_-"; exonnum "4"; txlen "772";
chr6	sragcm37_mid	exon	147450411	147450591	0.107288576746436	-	.	gene_id "ENSMUSG00000124452.1"; transcript_id "ENSMUSG00000124452.1_tx_8"; exon_id "chr6_147450411_147450591_-"; exonnum "3"; txlen "644";
chr6	sragcm37_mid	exon	147456749	147456839	0.240058190470151	-	.	gene_id "ENSMUSG00000124452.1"; transcript_id "ENSMUSG00000124452.1_tx_4"; exon_id "chr6_147456749_147456839_-"; exonnum "3"; txlen "591";
chr6	sragcm37_mid	exon	147456749	147456839	0.107288576746436	-	.	gene_id "ENSMUSG00000124452.1"; transcript_id "ENSMUSG00000124452.1_tx_7"; exon_id "chr6_147456749_147456839_-"; exonnum "3"; txlen "772";
chr6	sragcm37_mid	exon	147456749	147456839	0.107288576746436	-	.	gene_id "ENSMUSG00000124452.1"; transcript_id "ENSMUSG00000124452.1_tx_8"; exon_id "chr6_147456749_147456839_-"; exonnum "2"; txlen "644";
chr6	sragcm37_mid	exon	147456774	147456839	0.0670553604665227	-	.	gene_id "ENSMUSG00000124452.1"; transcript_id "ENSMUSG00000124452.1_tx_10"; exon_id "chr6_147456774_147456839_-"; exonnum "3"; txlen "747";
chr6	sragcm37_mid	exon	147456774	147456839	0.0670553604665227	-	.	gene_id "ENSMUSG00000124452.1"; transcript_id "ENSMUSG00000124452.1_tx_11"; exon_id "chr6_147456774_147456839_-"; exonnum "2"; txlen "619";
chr6	sragcm37_mid	exon	147456774	147456839	0.240058190470151	-	.	gene_id "ENSMUSG00000124452.1"; transcript_id "ENSMUSG00000124452.1_tx_3"; exon_id "chr6_147456774_147456839_-"; exonnum "3"; txlen "566";
chr6	sragcm37_es	exon	147460924	147461749	0.053376066931352	-	.	gene_id "ENSMUSG00000124452.1"; transcript_id "ENSMUSG00000124452.1_tx_12"; exon_id "chr6_147460924_147461749_-"; exonnum "2"; txlen "991";
chr6	sragcm37_es	exon	147460924	147461749	0.0954868333043283	-	.	gene_id "ENSMUSG00000124452.1"; transcript_id "ENSMUSG00000124452.1_tx_9"; exon_id "chr6_147460924_147461749_-"; exonnum "3"; txlen "1119";
chr6	sragcm37_mid	exon	147467408	147467535	0.0670553604665227	-	.	gene_id "ENSMUSG00000124452.1"; transcript_id "ENSMUSG00000124452.1_tx_10"; exon_id "chr6_147467408_147467535_-"; exonnum "2"; txlen "747";
chr6	sragcm37_mid	exon	147467408	147467535	0.240058190470151	-	.	gene_id "ENSMUSG00000124452.1"; transcript_id "ENSMUSG00000124452.1_tx_3"; exon_id "chr6_147467408_147467535_-"; exonnum "2"; txlen "566";
chr6	sragcm37_mid	exon	147467408	147467535	0.240058190470151	-	.	gene_id "ENSMUSG00000124452.1"; transcript_id "ENSMUSG00000124452.1_tx_4"; exon_id "chr6_147467408_147467535_-"; exonnum "2"; txlen "591";
chr6	sragcm37_mid	exon	147467408	147467535	0.107288576746436	-	.	gene_id "ENSMUSG00000124452.1"; transcript_id "ENSMUSG00000124452.1_tx_7"; exon_id "chr6_147467408_147467535_-"; exonnum "2"; txlen "772";
chr6	sragcm37_mid	exon	147467408	147467535	0.0954868333043283	-	.	gene_id "ENSMUSG00000124452.1"; transcript_id "ENSMUSG00000124452.1_tx_9"; exon_id "chr6_147467408_147467535_-"; exonnum "2"; txlen "1119";
chr6	sragcm37_ss	exon	147469950	147470114	0.0670553604665227	-	.	gene_id "ENSMUSG00000124452.1"; transcript_id "ENSMUSG00000124452.1_tx_10"; exon_id "chr6_147469950_147470114_-"; exonnum "1"; txlen "747";
chr6	sragcm37_ss	exon	147469950	147470114	0.0670553604665227	-	.	gene_id "ENSMUSG00000124452.1"; transcript_id "ENSMUSG00000124452.1_tx_11"; exon_id "chr6_147469950_147470114_-"; exonnum "1"; txlen "619";
chr6	sragcm37_ss	exon	147469950	147470114	0.053376066931352	-	.	gene_id "ENSMUSG00000124452.1"; transcript_id "ENSMUSG00000124452.1_tx_12"; exon_id "chr6_147469950_147470114_-"; exonnum "1"; txlen "991";
chr6	sragcm37_ss	exon	147469950	147470114	0.240058190470151	-	.	gene_id "ENSMUSG00000124452.1"; transcript_id "ENSMUSG00000124452.1_tx_3"; exon_id "chr6_147469950_147470114_-"; exonnum "1"; txlen "566";
chr6	sragcm37_ss	exon	147469950	147470114	0.240058190470151	-	.	gene_id "ENSMUSG00000124452.1"; transcript_id "ENSMUSG00000124452.1_tx_4"; exon_id "chr6_147469950_147470114_-"; exonnum "1"; txlen "591";
chr6	sragcm37_ss	exon	147469950	147470114	0.107288576746436	-	.	gene_id "ENSMUSG00000124452.1"; transcript_id "ENSMUSG00000124452.1_tx_7"; exon_id "chr6_147469950_147470114_-"; exonnum "1"; txlen "772";
chr6	sragcm37_ss	exon	147469950	147470114	0.107288576746436	-	.	gene_id "ENSMUSG00000124452.1"; transcript_id "ENSMUSG00000124452.1_tx_8"; exon_id "chr6_147469950_147470114_-"; exonnum "1"; txlen "644";
chr6	sragcm37_ss	exon	147469950	147470114	0.0954868333043283	-	.	gene_id "ENSMUSG00000124452.1"; transcript_id "ENSMUSG00000124452.1_tx_9"; exon_id "chr6_147469950_147470114_-"; exonnum "1"; txlen "1119";
chr6	HAVANA	exon	147474110	147474320	0	-	.	gene_id "ENSMUSG00000124452.1"; transcript_id "ENSMUST00000263820.1"; gene_type "lncRNA"; gene_name "ENSMUSG00000124452"; transcript_type "lncRNA"; transcript_name "ENSMUST00000263820"; exon_number 2; exon_id "ENSMUSE00001523747.1"; level 2; tag "basic"; tag "Ensembl_canonical"; tag "GENCODE_Primary"; tag "TAGENE";
chr6	ENSEMBL_gcm37	exon	147474110	147474320	0.133517430660574	-	.	gene_id "ENSMUSG00000124452.1"; transcript_id "ENSMUSG00000124452.1_tx_5"; exon_id "chr6_147474110_147474320_-"; exonnum "2"; txlen "558";
chr6	ENSEMBL_gcm37	exon	147474110	147474320	0.112692919960281	-	.	gene_id "ENSMUSG00000124452.1"; transcript_id "ENSMUSG00000124452.1_tx_6"; exon_id "chr6_147474110_147474320_-"; exonnum "3"; txlen "756";
chr6	HAVANA	gene	147474110	147477122	0	-	.	gene_id "ENSMUSG00000124452.1"; gene_type "lncRNA"; gene_name "ENSMUSG00000124452"; level 2;
chr6	HAVANA	transcript	147474110	147477122	0	-	.	gene_id "ENSMUSG00000124452.1"; transcript_id "ENSMUST00000263820.1"; gene_type "lncRNA"; gene_name "ENSMUSG00000124452"; transcript_type "lncRNA"; transcript_name "ENSMUST00000263820"; level 2; tag "basic"; tag "Ensembl_canonical"; tag "GENCODE_Primary"; tag "TAGENE";
chr6	HAVANA	exon	147477052	147477122	0	-	.	gene_id "ENSMUSG00000124452.1"; transcript_id "ENSMUST00000263820.1"; gene_type "lncRNA"; gene_name "ENSMUSG00000124452"; transcript_type "lncRNA"; transcript_name "ENSMUST00000263820"; exon_number 1; exon_id "ENSMUSE00001523746.1"; level 2; tag "basic"; tag "Ensembl_canonical"; tag "GENCODE_Primary"; tag "TAGENE";
chr6	sragcm37_mid	exon	147484267	147484464	0.112692919960281	-	.	gene_id "ENSMUSG00000124452.1"; transcript_id "ENSMUSG00000124452.1_tx_6"; exon_id "chr6_147484267_147484464_-"; exonnum "2"; txlen "756";
chr6	HAVANA	exon	147493396	147493626	0	-	.	gene_id "ENSMUSG00000124414.1"; transcript_id "ENSMUST00000263628.1"; gene_type "lncRNA"; gene_name "ENSMUSG00000124414"; transcript_type "lncRNA"; transcript_name "ENSMUST00000263628"; exon_number 2; exon_id "ENSMUSE00001523352.1"; level 2; tag "basic"; tag "Ensembl_canonical"; tag "GENCODE_Primary"; tag "TAGENE";
chr6	HAVANA	gene	147493396	147498388	0	-	.	gene_id "ENSMUSG00000124414.1"; gene_type "lncRNA"; gene_name "ENSMUSG00000124414"; level 2;
chr6	HAVANA	transcript	147493396	147498388	0	-	.	gene_id "ENSMUSG00000124414.1"; transcript_id "ENSMUST00000263628.1"; gene_type "lncRNA"; gene_name "ENSMUSG00000124414"; transcript_type "lncRNA"; transcript_name "ENSMUST00000263628"; level 2; tag "basic"; tag "Ensembl_canonical"; tag "GENCODE_Primary"; tag "TAGENE";
chr6	HAVANA	exon	147498227	147498388	0	-	.	gene_id "ENSMUSG00000124414.1"; transcript_id "ENSMUST00000263628.1"; gene_type "lncRNA"; gene_name "ENSMUSG00000124414"; transcript_type "lncRNA"; transcript_name "ENSMUST00000263628"; exon_number 1; exon_id "ENSMUSE00001523351.1"; level 2; tag "basic"; tag "Ensembl_canonical"; tag "GENCODE_Primary"; tag "TAGENE";
chr6	sragcm37_ss	exon	147576873	147577219	0.133517430660574	-	.	gene_id "ENSMUSG00000124452.1"; transcript_id "ENSMUSG00000124452.1_tx_5"; exon_id "chr6_147576873_147577219_-"; exonnum "1"; txlen "558";
chr6	sragcm37_ss	exon	147576873	147577219	0.112692919960281	-	.	gene_id "ENSMUSG00000124452.1"; transcript_id "ENSMUSG00000124452.1_tx_6"; exon_id "chr6_147576873_147577219_-"; exonnum "1"; txlen "756";
chr6	HAVANA	exon	147600030	147600477	0	-	.	gene_id "ENSMUSG00000086019.3"; transcript_id "ENSMUST00000350865.1"; gene_type "lncRNA"; gene_name "Gm15762"; transcript_type "lncRNA"; transcript_name "Gm15762-204"; exon_number 4; exon_id "ENSMUSE00001690830.1"; level 2; mgi_id "MGI:3783204"; tag "basic"; tag "TAGENE"; havana_gene "OTTMUSG00000026048.1";
chr6	HAVANA	transcript	147600030	147621813	0	-	.	gene_id "ENSMUSG00000086019.3"; transcript_id "ENSMUST00000350865.1"; gene_type "lncRNA"; gene_name "Gm15762"; transcript_type "lncRNA"; transcript_name "Gm15762-204"; level 2; mgi_id "MGI:3783204"; tag "basic"; tag "TAGENE"; havana_gene "OTTMUSG00000026048.1";
chr6	HAVANA	gene	147600030	147621829	0	-	.	gene_id "ENSMUSG00000086019.3"; gene_type "lncRNA"; gene_name "Gm15762"; level 2; mgi_id "MGI:3783204"; havana_gene "OTTMUSG00000026048.1";
chr6	HAVANA	exon	147600033	147600477	0	-	.	gene_id "ENSMUSG00000086019.3"; transcript_id "ENSMUST00000350864.1"; gene_type "lncRNA"; gene_name "Gm15762"; transcript_type "lncRNA"; transcript_name "Gm15762-203"; exon_number 3; exon_id "ENSMUSE00001690829.1"; level 2; mgi_id "MGI:3783204"; tag "Ensembl_canonical"; tag "GENCODE_Primary"; tag "TAGENE"; havana_gene "OTTMUSG00000026048.1";
chr6	ENSEMBL_gcm37	exon	147600033	147600477	0.0223218607281246	-	.	gene_id "ENSMUSG00000086019.3"; transcript_id "ENSMUSG00000086019.3_tx_6"; exon_id "chr6_147600033_147600477_-"; exonnum "3"; txlen "738";
chr6	ENSEMBL_gcm37	exon	147600033	147600477	0.0132566087448775	-	.	gene_id "ENSMUSG00000086019.3"; transcript_id "ENSMUSG00000086019.3_tx_7"; exon_id "chr6_147600033_147600477_-"; exonnum "6"; txlen "1401";
chr6	ENSEMBL_gcm37	exon	147600033	147600477	0.0132566087448775	-	.	gene_id "ENSMUSG00000086019.3"; transcript_id "ENSMUSG00000086019.3_tx_8"; exon_id "chr6_147600033_147600477_-"; exonnum "5"; txlen "1311";
chr6	HAVANA	transcript	147600033	147621829	0	-	.	gene_id "ENSMUSG00000086019.3"; transcript_id "ENSMUST00000350864.1"; gene_type "lncRNA"; gene_name "Gm15762"; transcript_type "lncRNA"; transcript_name "Gm15762-203"; level 2; mgi_id "MGI:3783204"; tag "Ensembl_canonical"; tag "GENCODE_Primary"; tag "TAGENE"; havana_gene "OTTMUSG00000026048.1";
chr6	HAVANA	exon	147603557	147603798	0	-	.	gene_id "ENSMUSG00000086019.3"; transcript_id "ENSMUST00000350865.1"; gene_type "lncRNA"; gene_name "Gm15762"; transcript_type "lncRNA"; transcript_name "Gm15762-204"; exon_number 3; exon_id "ENSMUSE00001690827.1"; level 2; mgi_id "MGI:3783204"; tag "basic"; tag "TAGENE"; havana_gene "OTTMUSG00000026048.1";
chr6	HAVANA	exon	147603557	147603798	0	-	.	gene_id "ENSMUSG00000086019.3"; transcript_id "ENSMUST00000350864.1"; gene_type "lncRNA"; gene_name "Gm15762"; transcript_type "lncRNA"; transcript_name "Gm15762-203"; exon_number 2; exon_id "ENSMUSE00001690827.1"; level 2; mgi_id "MGI:3783204"; tag "Ensembl_canonical"; tag "GENCODE_Primary"; tag "TAGENE"; havana_gene "OTTMUSG00000026048.1";
chr6	ENSEMBL_gcm37	exon	147603557	147603798	0.0223218607281246	-	.	gene_id "ENSMUSG00000086019.3"; transcript_id "ENSMUSG00000086019.3_tx_6"; exon_id "chr6_147603557_147603798_-"; exonnum "2"; txlen "738";
chr6	ENSEMBL_gcm37	exon	147603557	147603798	0.0132566087448775	-	.	gene_id "ENSMUSG00000086019.3"; transcript_id "ENSMUSG00000086019.3_tx_7"; exon_id "chr6_147603557_147603798_-"; exonnum "5"; txlen "1401";
chr6	ENSEMBL_gcm37	exon	147603557	147603798	0.0132566087448775	-	.	gene_id "ENSMUSG00000086019.3"; transcript_id "ENSMUSG00000086019.3_tx_8"; exon_id "chr6_147603557_147603798_-"; exonnum "4"; txlen "1311";
chr6	sragcm37_mid	exon	147610650	147610700	0.0223218607281246	-	.	gene_id "ENSMUSG00000086019.3"; transcript_id "ENSMUSG00000086019.3_tx_6"; exon_id "chr6_147610650_147610700_-"; exonnum "1"; txlen "738";
chr6	HAVANA	exon	147611474	147611721	0	-	.	gene_id "ENSMUSG00000086019.3"; transcript_id "ENSMUST00000126447.3"; gene_type "lncRNA"; gene_name "Gm15762"; transcript_type "lncRNA"; transcript_name "Gm15762-201"; exon_number 2; exon_id "ENSMUSE00001690831.1"; level 2; transcript_support_level "1"; mgi_id "MGI:3783204"; tag "TAGENE"; havana_gene "OTTMUSG00000026048.1"; havana_transcript "OTTMUST00000064300.1";
chr6	HAVANA	exon	147611474	147611721	0	-	.	gene_id "ENSMUSG00000086019.3"; transcript_id "ENSMUST00000350863.1"; gene_type "lncRNA"; gene_name "Gm15762"; transcript_type "lncRNA"; transcript_name "Gm15762-202"; exon_number 2; exon_id "ENSMUSE00001690831.1"; level 2; mgi_id "MGI:3783204"; tag "TAGENE"; havana_gene "OTTMUSG00000026048.1";
chr6	ENSEMBL_gcm37	exon	147611474	147611721	0.108413144351201	-	.	gene_id "ENSMUSG00000086019.3"; transcript_id "ENSMUSG00000086019.3_tx_3"; exon_id "chr6_147611474_147611721_-"; exonnum "4"; txlen "872";
chr6	ENSEMBL_gcm37	exon	147611474	147611721	0.0132566087448775	-	.	gene_id "ENSMUSG00000086019.3"; transcript_id "ENSMUSG00000086019.3_tx_9"; exon_id "chr6_147611474_147611721_-"; exonnum "5"; txlen "962";
chr6	HAVANA	transcript	147611474	147620949	0	-	.	gene_id "ENSMUSG00000086019.3"; transcript_id "ENSMUST00000126447.3"; gene_type "lncRNA"; gene_name "Gm15762"; transcript_type "lncRNA"; transcript_name "Gm15762-201"; level 2; transcript_support_level "1"; mgi_id "MGI:3783204"; tag "TAGENE"; havana_gene "OTTMUSG00000026048.1"; havana_transcript "OTTMUST00000064300.1";
chr6	HAVANA	transcript	147611474	147621829	0	-	.	gene_id "ENSMUSG00000086019.3"; transcript_id "ENSMUST00000350863.1"; gene_type "lncRNA"; gene_name "Gm15762"; transcript_type "lncRNA"; transcript_name "Gm15762-202"; level 2; mgi_id "MGI:3783204"; tag "TAGENE"; havana_gene "OTTMUSG00000026048.1";
chr6	HAVANA	exon	147620859	147620948	0	-	.	gene_id "ENSMUSG00000086019.3"; transcript_id "ENSMUST00000350865.1"; gene_type "lncRNA"; gene_name "Gm15762"; transcript_type "lncRNA"; transcript_name "Gm15762-204"; exon_number 2; exon_id "ENSMUSE00001690825.1"; level 2; mgi_id "MGI:3783204"; tag "basic"; tag "TAGENE"; havana_gene "OTTMUSG00000026048.1";
chr6	ENSEMBL_gcm37	exon	147620859	147620948	0.0132566087448775	-	.	gene_id "ENSMUSG00000086019.3"; transcript_id "ENSMUSG00000086019.3_tx_7"; exon_id "chr6_147620859_147620948_-"; exonnum "4"; txlen "1401";
chr6	ENSEMBL_gcm37	exon	147620859	147620948	0.0132566087448775	-	.	gene_id "ENSMUSG00000086019.3"; transcript_id "ENSMUSG00000086019.3_tx_9"; exon_id "chr6_147620859_147620948_-"; exonnum "4"; txlen "962";
chr6	HAVANA	exon	147620859	147620949	0	-	.	gene_id "ENSMUSG00000086019.3"; transcript_id "ENSMUST00000126447.3"; gene_type "lncRNA"; gene_name "Gm15762"; transcript_type "lncRNA"; transcript_name "Gm15762-201"; exon_number 1; exon_id "ENSMUSE00000782421.2"; level 2; transcript_support_level "1"; mgi_id "MGI:3783204"; tag "TAGENE"; havana_gene "OTTMUSG00000026048.1"; havana_transcript "OTTMUST00000064300.1";
chr6	HAVANA	exon	147621780	147621813	0	-	.	gene_id "ENSMUSG00000086019.3"; transcript_id "ENSMUST00000350865.1"; gene_type "lncRNA"; gene_name "Gm15762"; transcript_type "lncRNA"; transcript_name "Gm15762-204"; exon_number 1; exon_id "ENSMUSE00001690828.1"; level 2; mgi_id "MGI:3783204"; tag "basic"; tag "TAGENE"; havana_gene "OTTMUSG00000026048.1";
chr6	HAVANA	exon	147621780	147621829	0	-	.	gene_id "ENSMUSG00000086019.3"; transcript_id "ENSMUST00000350864.1"; gene_type "lncRNA"; gene_name "Gm15762"; transcript_type "lncRNA"; transcript_name "Gm15762-203"; exon_number 1; exon_id "ENSMUSE00001690826.1"; level 2; mgi_id "MGI:3783204"; tag "Ensembl_canonical"; tag "GENCODE_Primary"; tag "TAGENE"; havana_gene "OTTMUSG00000026048.1";
chr6	HAVANA	exon	147621780	147621829	0	-	.	gene_id "ENSMUSG00000086019.3"; transcript_id "ENSMUST00000350863.1"; gene_type "lncRNA"; gene_name "Gm15762"; transcript_type "lncRNA"; transcript_name "Gm15762-202"; exon_number 1; exon_id "ENSMUSE00001690826.1"; level 2; mgi_id "MGI:3783204"; tag "TAGENE"; havana_gene "OTTMUSG00000026048.1";
chr6	sragcm37_mid	exon	147621780	147621959	0.108413144351201	-	.	gene_id "ENSMUSG00000086019.3"; transcript_id "ENSMUSG00000086019.3_tx_3"; exon_id "chr6_147621780_147621959_-"; exonnum "3"; txlen "872";
chr6	sragcm37_mid	exon	147621780	147621959	0.0132566087448775	-	.	gene_id "ENSMUSG00000086019.3"; transcript_id "ENSMUSG00000086019.3_tx_7"; exon_id "chr6_147621780_147621959_-"; exonnum "3"; txlen "1401";
chr6	sragcm37_mid	exon	147621780	147621959	0.0132566087448775	-	.	gene_id "ENSMUSG00000086019.3"; transcript_id "ENSMUSG00000086019.3_tx_8"; exon_id "chr6_147621780_147621959_-"; exonnum "3"; txlen "1311";
chr6	sragcm37_mid	exon	147621780	147621959	0.0132566087448775	-	.	gene_id "ENSMUSG00000086019.3"; transcript_id "ENSMUSG00000086019.3_tx_9"; exon_id "chr6_147621780_147621959_-"; exonnum "3"; txlen "962";
chr6	sragcm37_mid	exon	147622111	147622281	0.108413144351201	-	.	gene_id "ENSMUSG00000086019.3"; transcript_id "ENSMUSG00000086019.3_tx_3"; exon_id "chr6_147622111_147622281_-"; exonnum "2"; txlen "872";
chr6	sragcm37_mid	exon	147622111	147622281	0.0132566087448775	-	.	gene_id "ENSMUSG00000086019.3"; transcript_id "ENSMUSG00000086019.3_tx_7"; exon_id "chr6_147622111_147622281_-"; exonnum "2"; txlen "1401";
chr6	sragcm37_mid	exon	147622111	147622281	0.0132566087448775	-	.	gene_id "ENSMUSG00000086019.3"; transcript_id "ENSMUSG00000086019.3_tx_8"; exon_id "chr6_147622111_147622281_-"; exonnum "2"; txlen "1311";
chr6	sragcm37_mid	exon	147622111	147622281	0.0132566087448775	-	.	gene_id "ENSMUSG00000086019.3"; transcript_id "ENSMUSG00000086019.3_tx_9"; exon_id "chr6_147622111_147622281_-"; exonnum "2"; txlen "962";
chr6	sragcm37_ss	exon	147641847	147642119	0.108413144351201	-	.	gene_id "ENSMUSG00000086019.3"; transcript_id "ENSMUSG00000086019.3_tx_3"; exon_id "chr6_147641847_147642119_-"; exonnum "1"; txlen "872";
chr6	sragcm37_ss	exon	147641847	147642119	0.0132566087448775	-	.	gene_id "ENSMUSG00000086019.3"; transcript_id "ENSMUSG00000086019.3_tx_7"; exon_id "chr6_147641847_147642119_-"; exonnum "1"; txlen "1401";
chr6	sragcm37_ss	exon	147641847	147642119	0.0132566087448775	-	.	gene_id "ENSMUSG00000086019.3"; transcript_id "ENSMUSG00000086019.3_tx_8"; exon_id "chr6_147641847_147642119_-"; exonnum "1"; txlen "1311";
chr6	sragcm37_ss	exon	147641847	147642119	0.0132566087448775	-	.	gene_id "ENSMUSG00000086019.3"; transcript_id "ENSMUSG00000086019.3_tx_9"; exon_id "chr6_147641847_147642119_-"; exonnum "1"; txlen "962";
chr6	sragcm37_es	exon	147649005	147649191	0.0298958497833754	-	.	gene_id "ENSMUSG00000086019.3"; transcript_id "ENSMUSG00000086019.3_tx_5"; exon_id "chr6_147649005_147649191_-"; exonnum "4"; txlen "745";
chr6	sragcm37_mid	exon	147654950	147655063	0.0298958497833754	-	.	gene_id "ENSMUSG00000086019.3"; transcript_id "ENSMUSG00000086019.3_tx_5"; exon_id "chr6_147654950_147655063_-"; exonnum "3"; txlen "745";
chr6	sragcm37_mid	exon	147656925	147657118	0.0298958497833754	-	.	gene_id "ENSMUSG00000086019.3"; transcript_id "ENSMUSG00000086019.3_tx_5"; exon_id "chr6_147656925_147657118_-"; exonnum "2"; txlen "745";
chr6	sragcm37_ss	exon	147660502	147660751	0.0298958497833754	-	.	gene_id "ENSMUSG00000086019.3"; transcript_id "ENSMUSG00000086019.3_tx_5"; exon_id "chr6_147660502_147660751_-"; exonnum "1"; txlen "745";
chr6	HAVANA	exon	147837447	147838329	0	-	.	gene_id "ENSMUSG00000089948.3"; transcript_id "ENSMUST00000335540.1"; gene_type "lncRNA"; gene_name "Far2os1"; transcript_type "lncRNA"; transcript_name "Far2os1-202"; exon_number 4; exon_id "ENSMUSE00001661573.1"; level 2; mgi_id "MGI:4415003"; tag "basic"; tag "Ensembl_canonical"; tag "GENCODE_Primary"; tag "TAGENE"; havana_gene "OTTMUSG00000034532.1";
chr6	HAVANA	transcript	147837447	148028498	0	-	.	gene_id "ENSMUSG00000089948.3"; transcript_id "ENSMUST00000335540.1"; gene_type "lncRNA"; gene_name "Far2os1"; transcript_type "lncRNA"; transcript_name "Far2os1-202"; level 2; mgi_id "MGI:4415003"; tag "basic"; tag "Ensembl_canonical"; tag "GENCODE_Primary"; tag "TAGENE"; havana_gene "OTTMUSG00000034532.1";
chr6	HAVANA	gene	147837447	148028727	0	-	.	gene_id "ENSMUSG00000089948.3"; gene_type "lncRNA"; gene_name "Far2os1"; level 2; mgi_id "MGI:4415003"; havana_gene "OTTMUSG00000034532.1";
chr6	HAVANA	exon	147841460	147841635	0	-	.	gene_id "ENSMUSG00000089948.3"; transcript_id "ENSMUST00000335541.1"; gene_type "lncRNA"; gene_name "Far2os1"; transcript_type "lncRNA"; transcript_name "Far2os1-203"; exon_number 4; exon_id "ENSMUSE00001661570.1"; level 2; mgi_id "MGI:4415003"; tag "basic"; tag "TAGENE"; havana_gene "OTTMUSG00000034532.1";
chr6	HAVANA	transcript	147841460	147907766	0	-	.	gene_id "ENSMUSG00000089948.3"; transcript_id "ENSMUST00000335541.1"; gene_type "lncRNA"; gene_name "Far2os1"; transcript_type "lncRNA"; transcript_name "Far2os1-203"; level 2; mgi_id "MGI:4415003"; tag "basic"; tag "TAGENE"; havana_gene "OTTMUSG00000034532.1";
chr6	HAVANA	exon	147871561	147871662	0	-	.	gene_id "ENSMUSG00000089948.3"; transcript_id "ENSMUST00000335541.1"; gene_type "lncRNA"; gene_name "Far2os1"; transcript_type "lncRNA"; transcript_name "Far2os1-203"; exon_number 3; exon_id "ENSMUSE00001661572.1"; level 2; mgi_id "MGI:4415003"; tag "basic"; tag "TAGENE"; havana_gene "OTTMUSG00000034532.1";
chr6	HAVANA	exon	147881993	147882142	0	-	.	gene_id "ENSMUSG00000089948.3"; transcript_id "ENSMUST00000335540.1"; gene_type "lncRNA"; gene_name "Far2os1"; transcript_type "lncRNA"; transcript_name "Far2os1-202"; exon_number 3; exon_id "ENSMUSE00001661569.1"; level 2; mgi_id "MGI:4415003"; tag "basic"; tag "Ensembl_canonical"; tag "GENCODE_Primary"; tag "TAGENE"; havana_gene "OTTMUSG00000034532.1";
chr6	HAVANA	exon	147881993	147882142	0	-	.	gene_id "ENSMUSG00000089948.3"; transcript_id "ENSMUST00000335541.1"; gene_type "lncRNA"; gene_name "Far2os1"; transcript_type "lncRNA"; transcript_name "Far2os1-203"; exon_number 2; exon_id "ENSMUSE00001661569.1"; level 2; mgi_id "MGI:4415003"; tag "basic"; tag "TAGENE"; havana_gene "OTTMUSG00000034532.1";
chr6	HAVANA	exon	147907663	147907766	0	-	.	gene_id "ENSMUSG00000089948.3"; transcript_id "ENSMUST00000335541.1"; gene_type "lncRNA"; gene_name "Far2os1"; transcript_type "lncRNA"; transcript_name "Far2os1-203"; exon_number 1; exon_id "ENSMUSE00001661574.1"; level 2; mgi_id "MGI:4415003"; tag "basic"; tag "TAGENE"; havana_gene "OTTMUSG00000034532.1";
chr6	HAVANA	exon	147908064	147908668	0	-	.	gene_id "ENSMUSG00000086777.5"; transcript_id "ENSMUST00000149815.5"; gene_type "lncRNA"; gene_name "Far2os2"; transcript_type "lncRNA"; transcript_name "Far2os2-201"; exon_number 4; exon_id "ENSMUSE00001662366.1"; level 2; transcript_support_level "1"; mgi_id "MGI:1925091"; tag "basic"; tag "Ensembl_canonical"; tag "GENCODE_Primary"; tag "TAGENE"; havana_gene "OTTMUSG00000026045.1"; havana_transcript "OTTMUST00000064295.1";
chr6	HAVANA	gene	147908064	147948837	0	-	.	gene_id "ENSMUSG00000086777.5"; gene_type "lncRNA"; gene_name "Far2os2"; level 2; mgi_id "MGI:1925091"; havana_gene "OTTMUSG00000026045.1";
chr6	HAVANA	transcript	147908064	147948837	0	-	.	gene_id "ENSMUSG00000086777.5"; transcript_id "ENSMUST00000149815.5"; gene_type "lncRNA"; gene_name "Far2os2"; transcript_type "lncRNA"; transcript_name "Far2os2-201"; level 2; transcript_support_level "1"; mgi_id "MGI:1925091"; tag "basic"; tag "Ensembl_canonical"; tag "GENCODE_Primary"; tag "TAGENE"; havana_gene "OTTMUSG00000026045.1"; havana_transcript "OTTMUST00000064295.1";
chr6	HAVANA	exon	147908448	147908668	0	-	.	gene_id "ENSMUSG00000086777.5"; transcript_id "ENSMUST00000335938.1"; gene_type "lncRNA"; gene_name "Far2os2"; transcript_type "lncRNA"; transcript_name "Far2os2-202"; exon_number 2; exon_id "ENSMUSE00001662368.1"; level 2; mgi_id "MGI:1925091"; tag "TAGENE"; havana_gene "OTTMUSG00000026045.1";
chr6	ENSEMBL_gcm37	exon	147908448	147908668	0.293034990215356	-	.	gene_id "ENSMUSG00000086777.5"; transcript_id "ENSMUSG00000086777.5_tx_1"; exon_id "chr6_147908448_147908668_-"; exonnum "3"; txlen "649";
chr6	ENSEMBL_gcm37	exon	147908448	147908668	0.0016603401449244	-	.	gene_id "ENSMUSG00000086777.5"; transcript_id "ENSMUSG00000086777.5_tx_4"; exon_id "chr6_147908448_147908668_-"; exonnum "4"; txlen "799";
chr6	HAVANA	transcript	147908448	147909519	0	-	.	gene_id "ENSMUSG00000086777.5"; transcript_id "ENSMUST00000335938.1"; gene_type "lncRNA"; gene_name "Far2os2"; transcript_type "lncRNA"; transcript_name "Far2os2-202"; level 2; mgi_id "MGI:1925091"; tag "TAGENE"; havana_gene "OTTMUSG00000026045.1";
chr6	HAVANA	exon	147909473	147909519	0	-	.	gene_id "ENSMUSG00000086777.5"; transcript_id "ENSMUST00000335938.1"; gene_type "lncRNA"; gene_name "Far2os2"; transcript_type "lncRNA"; transcript_name "Far2os2-202"; exon_number 1; exon_id "ENSMUSE00001662365.1"; level 2; mgi_id "MGI:1925091"; tag "TAGENE"; havana_gene "OTTMUSG00000026045.1";
chr6	HAVANA	exon	147909499	147909629	0	-	.	gene_id "ENSMUSG00000086777.5"; transcript_id "ENSMUST00000149815.5"; gene_type "lncRNA"; gene_name "Far2os2"; transcript_type "lncRNA"; transcript_name "Far2os2-201"; exon_number 3; exon_id "ENSMUSE00001662367.1"; level 2; transcript_support_level "1"; mgi_id "MGI:1925091"; tag "basic"; tag "Ensembl_canonical"; tag "GENCODE_Primary"; tag "TAGENE"; havana_gene "OTTMUSG00000026045.1"; havana_transcript "OTTMUST00000064295.1";
chr6	ENSEMBL_gcm37	exon	147909499	147909629	0.293034990215356	-	.	gene_id "ENSMUSG00000086777.5"; transcript_id "ENSMUSG00000086777.5_tx_1"; exon_id "chr6_147909499_147909629_-"; exonnum "2"; txlen "649";
chr6	ENSEMBL_gcm37	exon	147909499	147909629	0.0016603401449244	-	.	gene_id "ENSMUSG00000086777.5"; transcript_id "ENSMUSG00000086777.5_tx_4"; exon_id "chr6_147909499_147909629_-"; exonnum "3"; txlen "799";
chr6	HAVANA	exon	147948455	147948604	0	-	.	gene_id "ENSMUSG00000086777.5"; transcript_id "ENSMUST00000149815.5"; gene_type "lncRNA"; gene_name "Far2os2"; transcript_type "lncRNA"; transcript_name "Far2os2-201"; exon_number 2; exon_id "ENSMUSE00000783427.2"; level 2; transcript_support_level "1"; mgi_id "MGI:1925091"; tag "basic"; tag "Ensembl_canonical"; tag "GENCODE_Primary"; tag "TAGENE"; havana_gene "OTTMUSG00000026045.1"; havana_transcript "OTTMUST00000064295.1";
chr6	ENSEMBL_gcm37	exon	147948455	147948604	0.0016603401449244	-	.	gene_id "ENSMUSG00000086777.5"; transcript_id "ENSMUSG00000086777.5_tx_4"; exon_id "chr6_147948455_147948604_-"; exonnum "2"; txlen "799";
chr6	HAVANA	exon	147948730	147948837	0	-	.	gene_id "ENSMUSG00000086777.5"; transcript_id "ENSMUST00000149815.5"; gene_type "lncRNA"; gene_name "Far2os2"; transcript_type "lncRNA"; transcript_name "Far2os2-201"; exon_number 1; exon_id "ENSMUSE00000808586.2"; level 2; transcript_support_level "1"; mgi_id "MGI:1925091"; tag "basic"; tag "Ensembl_canonical"; tag "GENCODE_Primary"; tag "TAGENE"; havana_gene "OTTMUSG00000026045.1"; havana_transcript "OTTMUST00000064295.1";
chr6	sragcm37_ss	exon	147949397	147949693	0.293034990215356	-	.	gene_id "ENSMUSG00000086777.5"; transcript_id "ENSMUSG00000086777.5_tx_1"; exon_id "chr6_147949397_147949693_-"; exonnum "1"; txlen "649";
chr6	sragcm37_ss	exon	147949397	147949693	0.0016603401449244	-	.	gene_id "ENSMUSG00000086777.5"; transcript_id "ENSMUSG00000086777.5_tx_4"; exon_id "chr6_147949397_147949693_-"; exonnum "1"; txlen "799";
chr6	HAVANA	exon	147962353	147962594	0	-	.	gene_id "ENSMUSG00000089948.3"; transcript_id "ENSMUST00000162391.2"; gene_type "lncRNA"; gene_name "Far2os1"; transcript_type "lncRNA"; transcript_name "Far2os1-201"; exon_number 3; exon_id "ENSMUSE00000866434.2"; level 2; transcript_support_level "2"; mgi_id "MGI:4415003"; havana_gene "OTTMUSG00000034532.1"; havana_transcript "OTTMUST00000087618.1";
chr6	ENSEMBL_gcm37	exon	147962353	147962594	0.75545727503905	-	.	gene_id "ENSMUSG00000089948.3"; transcript_id "ENSMUSG00000089948.3_tx_2"; exon_id "chr6_147962353_147962594_-"; exonnum "5"; txlen "843";
chr6	HAVANA	transcript	147962353	147969371	0	-	.	gene_id "ENSMUSG00000089948.3"; transcript_id "ENSMUST00000162391.2"; gene_type "lncRNA"; gene_name "Far2os1"; transcript_type "lncRNA"; transcript_name "Far2os1-201"; level 2; transcript_support_level "2"; mgi_id "MGI:4415003"; havana_gene "OTTMUSG00000034532.1"; havana_transcript "OTTMUST00000087618.1";
chr6	HAVANA	exon	147963535	147963951	0	-	.	gene_id "ENSMUSG00000089948.3"; transcript_id "ENSMUST00000335542.1"; gene_type "lncRNA"; gene_name "Far2os1"; transcript_type "lncRNA"; transcript_name "Far2os1-204"; exon_number 3; exon_id "ENSMUSE00001661571.1"; level 2; mgi_id "MGI:4415003"; tag "basic"; tag "TAGENE"; havana_gene "OTTMUSG00000034532.1";
chr6	HAVANA	transcript	147963535	148028727	0	-	.	gene_id "ENSMUSG00000089948.3"; transcript_id "ENSMUST00000335542.1"; gene_type "lncRNA"; gene_name "Far2os1"; transcript_type "lncRNA"; transcript_name "Far2os1-204"; level 2; mgi_id "MGI:4415003"; tag "basic"; tag "TAGENE"; havana_gene "OTTMUSG00000034532.1";
chr6	HAVANA	exon	147963695	147963951	0	-	.	gene_id "ENSMUSG00000089948.3"; transcript_id "ENSMUST00000162391.2"; gene_type "lncRNA"; gene_name "Far2os1"; transcript_type "lncRNA"; transcript_name "Far2os1-201"; exon_number 2; exon_id "ENSMUSE00000853129.2"; level 2; transcript_support_level "2"; mgi_id "MGI:4415003"; havana_gene "OTTMUSG00000034532.1"; havana_transcript "OTTMUST00000087618.1";
chr6	ENSEMBL_gcm37	exon	147963695	147963951	0.75545727503905	-	.	gene_id "ENSMUSG00000089948.3"; transcript_id "ENSMUSG00000089948.3_tx_2"; exon_id "chr6_147963695_147963951_-"; exonnum "4"; txlen "843";
chr6	sragcm37_mid	exon	147967736	147967880	0.75545727503905	-	.	gene_id "ENSMUSG00000089948.3"; transcript_id "ENSMUSG00000089948.3_tx_2"; exon_id "chr6_147967736_147967880_-"; exonnum "3"; txlen "843";
chr6	HAVANA	exon	147969316	147969371	0	-	.	gene_id "ENSMUSG00000089948.3"; transcript_id "ENSMUST00000335540.1"; gene_type "lncRNA"; gene_name "Far2os1"; transcript_type "lncRNA"; transcript_name "Far2os1-202"; exon_number 2; exon_id "ENSMUSE00000852743.2"; level 2; mgi_id "MGI:4415003"; tag "basic"; tag "Ensembl_canonical"; tag "GENCODE_Primary"; tag "TAGENE"; havana_gene "OTTMUSG00000034532.1";
chr6	HAVANA	exon	147969316	147969371	0	-	.	gene_id "ENSMUSG00000089948.3"; transcript_id "ENSMUST00000162391.2"; gene_type "lncRNA"; gene_name "Far2os1"; transcript_type "lncRNA"; transcript_name "Far2os1-201"; exon_number 1; exon_id "ENSMUSE00000852743.2"; level 2; transcript_support_level "2"; mgi_id "MGI:4415003"; havana_gene "OTTMUSG00000034532.1"; havana_transcript "OTTMUST00000087618.1";
chr6	HAVANA	exon	147969316	147969371	0	-	.	gene_id "ENSMUSG00000089948.3"; transcript_id "ENSMUST00000335542.1"; gene_type "lncRNA"; gene_name "Far2os1"; transcript_type "lncRNA"; transcript_name "Far2os1-204"; exon_number 2; exon_id "ENSMUSE00000852743.2"; level 2; mgi_id "MGI:4415003"; tag "basic"; tag "TAGENE"; havana_gene "OTTMUSG00000034532.1";
chr6	ENSEMBL_gcm37	exon	147969316	147969371	0.75545727503905	-	.	gene_id "ENSMUSG00000089948.3"; transcript_id "ENSMUSG00000089948.3_tx_2"; exon_id "chr6_147969316_147969371_-"; exonnum "2"; txlen "843";
chr6	HAVANA	exon	148028356	148028498	0	-	.	gene_id "ENSMUSG00000089948.3"; transcript_id "ENSMUST00000335540.1"; gene_type "lncRNA"; gene_name "Far2os1"; transcript_type "lncRNA"; transcript_name "Far2os1-202"; exon_number 1; exon_id "ENSMUSE00001661568.1"; level 2; mgi_id "MGI:4415003"; tag "basic"; tag "Ensembl_canonical"; tag "GENCODE_Primary"; tag "TAGENE"; havana_gene "OTTMUSG00000034532.1";
chr6	ENSEMBL_gcm37	exon	148028356	148028498	0.75545727503905	-	.	gene_id "ENSMUSG00000089948.3"; transcript_id "ENSMUSG00000089948.3_tx_2"; exon_id "chr6_148028356_148028498_-"; exonnum "1"; txlen "843";
chr6	HAVANA	exon	148028356	148028727	0	-	.	gene_id "ENSMUSG00000089948.3"; transcript_id "ENSMUST00000335542.1"; gene_type "lncRNA"; gene_name "Far2os1"; transcript_type "lncRNA"; transcript_name "Far2os1-204"; exon_number 1; exon_id "ENSMUSE00001661575.1"; level 2; mgi_id "MGI:4415003"; tag "basic"; tag "TAGENE"; havana_gene "OTTMUSG00000034532.1";
chr6	HAVANA	UTR	148080577	148083177	0	-	.	gene_id "ENSMUSG00000030304.12"; transcript_id "ENSMUST00000136008.8"; gene_type "protein_coding"; gene_name "Ergic2"; transcript_type "protein_coding"; transcript_name "Ergic2-208"; exon_number 14; exon_id "ENSMUSE00000828100.2"; level 2; protein_id "ENSMUSP00000120456.2"; transcript_support_level "1"; mgi_id "MGI:1914706"; tag "basic"; tag "Ensembl_canonical"; tag "GENCODE_Primary"; tag "appris_principal_1"; tag "CCDS"; ccdsid "CCDS20708.1"; havana_gene "OTTMUSG00000023518.1"; havana_transcript "OTTMUST00000057295.1";
chr6	HAVANA	exon	148080577	148083237	0	-	.	gene_id "ENSMUSG00000030304.12"; transcript_id "ENSMUST00000136008.8"; gene_type "protein_coding"; gene_name "Ergic2"; transcript_type "protein_coding"; transcript_name "Ergic2-208"; exon_number 14; exon_id "ENSMUSE00000828100.2"; level 2; protein_id "ENSMUSP00000120456.2"; transcript_support_level "1"; mgi_id "MGI:1914706"; tag "basic"; tag "Ensembl_canonical"; tag "GENCODE_Primary"; tag "appris_principal_1"; tag "CCDS"; ccdsid "CCDS20708.1"; havana_gene "OTTMUSG00000023518.1"; havana_transcript "OTTMUST00000057295.1";
chr6	HAVANA	gene	148080577	148113872	0	-	.	gene_id "ENSMUSG00000030304.12"; gene_type "protein_coding"; gene_name "Ergic2"; level 2; mgi_id "MGI:1914706"; havana_gene "OTTMUSG00000023518.1";
chr6	HAVANA	transcript	148080577	148113872	0	-	.	gene_id "ENSMUSG00000030304.12"; transcript_id "ENSMUST00000136008.8"; gene_type "protein_coding"; gene_name "Ergic2"; transcript_type "protein_coding"; transcript_name "Ergic2-208"; level 2; protein_id "ENSMUSP00000120456.2"; transcript_support_level "1"; mgi_id "MGI:1914706"; tag "basic"; tag "Ensembl_canonical"; tag "GENCODE_Primary"; tag "appris_principal_1"; tag "CCDS"; ccdsid "CCDS20708.1"; havana_gene "OTTMUSG00000023518.1"; havana_transcript "OTTMUST00000057295.1";
chr6	HAVANA	exon	148082714	148083237	0	-	.	gene_id "ENSMUSG00000030304.12"; transcript_id "ENSMUST00000032446.12"; gene_type "protein_coding"; gene_name "Ergic2"; transcript_type "nonsense_mediated_decay"; transcript_name "Ergic2-201"; exon_number 13; exon_id "ENSMUSE00000752643.2"; level 2; protein_id "ENSMUSP00000032446.6"; transcript_support_level "1"; mgi_id "MGI:1914706"; havana_gene "OTTMUSG00000023518.1"; havana_transcript "OTTMUST00000064294.1";
chr6	HAVANA	UTR	148082714	148083237	0	-	.	gene_id "ENSMUSG00000030304.12"; transcript_id "ENSMUST00000032446.12"; gene_type "protein_coding"; gene_name "Ergic2"; transcript_type "nonsense_mediated_decay"; transcript_name "Ergic2-201"; exon_number 13; exon_id "ENSMUSE00000752643.2"; level 2; protein_id "ENSMUSP00000032446.6"; transcript_support_level "1"; mgi_id "MGI:1914706"; havana_gene "OTTMUSG00000023518.1"; havana_transcript "OTTMUST00000064294.1";
chr6	HAVANA	transcript	148082714	148113605	0	-	.	gene_id "ENSMUSG00000030304.12"; transcript_id "ENSMUST00000032446.12"; gene_type "protein_coding"; gene_name "Ergic2"; transcript_type "nonsense_mediated_decay"; transcript_name "Ergic2-201"; level 2; protein_id "ENSMUSP00000032446.6"; transcript_support_level "1"; mgi_id "MGI:1914706"; havana_gene "OTTMUSG00000023518.1"; havana_transcript "OTTMUST00000064294.1";
chr6	HAVANA	UTR	148082808	148083177	0	-	.	gene_id "ENSMUSG00000030304.12"; transcript_id "ENSMUST00000143282.8"; gene_type "protein_coding"; gene_name "Ergic2"; transcript_type "protein_coding"; transcript_name "Ergic2-210"; exon_number 5; exon_id "ENSMUSE00000489438.5"; level 2; protein_id "ENSMUSP00000145143.2"; transcript_support_level "5"; mgi_id "MGI:1914706"; tag "mRNA_start_NF"; tag "cds_start_NF"; havana_gene "OTTMUSG00000023518.1"; havana_transcript "OTTMUST00000057308.1";
chr6	HAVANA	exon	148082808	148083237	0	-	.	gene_id "ENSMUSG00000030304.12"; transcript_id "ENSMUST00000143282.8"; gene_type "protein_coding"; gene_name "Ergic2"; transcript_type "protein_coding"; transcript_name "Ergic2-210"; exon_number 5; exon_id "ENSMUSE00000489438.5"; level 2; protein_id "ENSMUSP00000145143.2"; transcript_support_level "5"; mgi_id "MGI:1914706"; tag "mRNA_start_NF"; tag "cds_start_NF"; havana_gene "OTTMUSG00000023518.1"; havana_transcript "OTTMUST00000057308.1";
chr6	ENSEMBL_gcm37	exon	148082808	148083237	0.661810991492224	-	.	gene_id "ENSMUSG00000030304.12"; transcript_id "ENSMUSG00000030304.12_tx_4"; exon_id "chr6_148082808_148083237_-"; exonnum "15"; txlen "1992";
chr6	HAVANA	transcript	148082808	148089590	0	-	.	gene_id "ENSMUSG00000030304.12"; transcript_id "ENSMUST00000143282.8"; gene_type "protein_coding"; gene_name "Ergic2"; transcript_type "protein_coding"; transcript_name "Ergic2-210"; level 2; protein_id "ENSMUSP00000145143.2"; transcript_support_level "5"; mgi_id "MGI:1914706"; tag "mRNA_start_NF"; tag "cds_start_NF"; havana_gene "OTTMUSG00000023518.1"; havana_transcript "OTTMUST00000057308.1";
chr6	HAVANA	exon	148082863	148083237	0	-	.	gene_id "ENSMUSG00000030304.12"; transcript_id "ENSMUST00000204832.2"; gene_type "protein_coding"; gene_name "Ergic2"; transcript_type "nonsense_mediated_decay"; transcript_name "Ergic2-217"; exon_number 3; exon_id "ENSMUSE00001367314.2"; level 2; protein_id "ENSMUSP00000144886.2"; transcript_support_level "2"; mgi_id "MGI:1914706"; tag "mRNA_start_NF"; tag "cds_start_NF"; havana_gene "OTTMUSG00000023518.1"; havana_transcript "OTTMUST00000141106.1";
chr6	HAVANA	UTR	148082863	148083237	0	-	.	gene_id "ENSMUSG00000030304.12"; transcript_id "ENSMUST00000204832.2"; gene_type "protein_coding"; gene_name "Ergic2"; transcript_type "nonsense_mediated_decay"; transcript_name "Ergic2-217"; exon_number 3; exon_id "ENSMUSE00001367314.2"; level 2; protein_id "ENSMUSP00000144886.2"; transcript_support_level "2"; mgi_id "MGI:1914706"; tag "mRNA_start_NF"; tag "cds_start_NF"; havana_gene "OTTMUSG00000023518.1"; havana_transcript "OTTMUST00000141106.1";
chr6	HAVANA	transcript	148082863	148084706	0	-	.	gene_id "ENSMUSG00000030304.12"; transcript_id "ENSMUST00000204832.2"; gene_type "protein_coding"; gene_name "Ergic2"; transcript_type "nonsense_mediated_decay"; transcript_name "Ergic2-217"; level 2; protein_id "ENSMUSP00000144886.2"; transcript_support_level "2"; mgi_id "MGI:1914706"; tag "mRNA_start_NF"; tag "cds_start_NF"; havana_gene "OTTMUSG00000023518.1"; havana_transcript "OTTMUST00000141106.1";
chr6	HAVANA	UTR	148083143	148083177	0	-	.	gene_id "ENSMUSG00000030304.12"; transcript_id "ENSMUST00000203268.2"; gene_type "protein_coding"; gene_name "Ergic2"; transcript_type "protein_coding"; transcript_name "Ergic2-215"; exon_number 7; exon_id "ENSMUSE00001368213.2"; level 2; protein_id "ENSMUSP00000145204.2"; transcript_support_level "2"; mgi_id "MGI:1914706"; tag "mRNA_start_NF"; tag "cds_start_NF"; havana_gene "OTTMUSG00000023518.1"; havana_transcript "OTTMUST00000141107.1";
chr6	HAVANA	exon	148083143	148083237	0	-	.	gene_id "ENSMUSG00000030304.12"; transcript_id "ENSMUST00000203268.2"; gene_type "protein_coding"; gene_name "Ergic2"; transcript_type "protein_coding"; transcript_name "Ergic2-215"; exon_number 7; exon_id "ENSMUSE00001368213.2"; level 2; protein_id "ENSMUSP00000145204.2"; transcript_support_level "2"; mgi_id "MGI:1914706"; tag "mRNA_start_NF"; tag "cds_start_NF"; havana_gene "OTTMUSG00000023518.1"; havana_transcript "OTTMUST00000141107.1";
chr6	HAVANA	transcript	148083143	148096756	0	-	.	gene_id "ENSMUSG00000030304.12"; transcript_id "ENSMUST00000203268.2"; gene_type "protein_coding"; gene_name "Ergic2"; transcript_type "protein_coding"; transcript_name "Ergic2-215"; level 2; protein_id "ENSMUSP00000145204.2"; transcript_support_level "2"; mgi_id "MGI:1914706"; tag "mRNA_start_NF"; tag "cds_start_NF"; havana_gene "OTTMUSG00000023518.1"; havana_transcript "OTTMUST00000141107.1";
chr6	HAVANA	stop_codon	148083175	148083177	0	-	0	gene_id "ENSMUSG00000030304.12"; transcript_id "ENSMUST00000136008.8"; gene_type "protein_coding"; gene_name "Ergic2"; transcript_type "protein_coding"; transcript_name "Ergic2-208"; exon_number 14; exon_id "ENSMUSE00000828100.2"; level 2; protein_id "ENSMUSP00000120456.2"; transcript_support_level "1"; mgi_id "MGI:1914706"; tag "basic"; tag "Ensembl_canonical"; tag "GENCODE_Primary"; tag "appris_principal_1"; tag "CCDS"; ccdsid "CCDS20708.1"; havana_gene "OTTMUSG00000023518.1"; havana_transcript "OTTMUST00000057295.1";
chr6	HAVANA	stop_codon	148083175	148083177	0	-	0	gene_id "ENSMUSG00000030304.12"; transcript_id "ENSMUST00000143282.8"; gene_type "protein_coding"; gene_name "Ergic2"; transcript_type "protein_coding"; transcript_name "Ergic2-210"; exon_number 5; exon_id "ENSMUSE00000489438.5"; level 2; protein_id "ENSMUSP00000145143.2"; transcript_support_level "5"; mgi_id "MGI:1914706"; tag "mRNA_start_NF"; tag "cds_start_NF"; havana_gene "OTTMUSG00000023518.1"; havana_transcript "OTTMUST00000057308.1";
chr6	HAVANA	stop_codon	148083175	148083177	0	-	0	gene_id "ENSMUSG00000030304.12"; transcript_id "ENSMUST00000203268.2"; gene_type "protein_coding"; gene_name "Ergic2"; transcript_type "protein_coding"; transcript_name "Ergic2-215"; exon_number 7; exon_id "ENSMUSE00001368213.2"; level 2; protein_id "ENSMUSP00000145204.2"; transcript_support_level "2"; mgi_id "MGI:1914706"; tag "mRNA_start_NF"; tag "cds_start_NF"; havana_gene "OTTMUSG00000023518.1"; havana_transcript "OTTMUST00000141107.1";
chr6	HAVANA	CDS	148083178	148083237	0	-	0	gene_id "ENSMUSG00000030304.12"; transcript_id "ENSMUST00000136008.8"; gene_type "protein_coding"; gene_name "Ergic2"; transcript_type "protein_coding"; transcript_name "Ergic2-208"; exon_number 14; exon_id "ENSMUSE00000828100.2"; level 2; protein_id "ENSMUSP00000120456.2"; transcript_support_level "1"; mgi_id "MGI:1914706"; tag "basic"; tag "Ensembl_canonical"; tag "GENCODE_Primary"; tag "appris_principal_1"; tag "CCDS"; ccdsid "CCDS20708.1"; havana_gene "OTTMUSG00000023518.1"; havana_transcript "OTTMUST00000057295.1";
chr6	HAVANA	CDS	148083178	148083237	0	-	0	gene_id "ENSMUSG00000030304.12"; transcript_id "ENSMUST00000143282.8"; gene_type "protein_coding"; gene_name "Ergic2"; transcript_type "protein_coding"; transcript_name "Ergic2-210"; exon_number 5; exon_id "ENSMUSE00000489438.5"; level 2; protein_id "ENSMUSP00000145143.2"; transcript_support_level "5"; mgi_id "MGI:1914706"; tag "mRNA_start_NF"; tag "cds_start_NF"; havana_gene "OTTMUSG00000023518.1"; havana_transcript "OTTMUST00000057308.1";
chr6	HAVANA	CDS	148083178	148083237	0	-	0	gene_id "ENSMUSG00000030304.12"; transcript_id "ENSMUST00000203268.2"; gene_type "protein_coding"; gene_name "Ergic2"; transcript_type "protein_coding"; transcript_name "Ergic2-215"; exon_number 7; exon_id "ENSMUSE00001368213.2"; level 2; protein_id "ENSMUSP00000145204.2"; transcript_support_level "2"; mgi_id "MGI:1914706"; tag "mRNA_start_NF"; tag "cds_start_NF"; havana_gene "OTTMUSG00000023518.1"; havana_transcript "OTTMUST00000141107.1";
chr6	HAVANA	UTR	148083386	148083441	0	-	.	gene_id "ENSMUSG00000030304.12"; transcript_id "ENSMUST00000204832.2"; gene_type "protein_coding"; gene_name "Ergic2"; transcript_type "nonsense_mediated_decay"; transcript_name "Ergic2-217"; exon_number 2; exon_id "ENSMUSE00001369105.2"; level 2; protein_id "ENSMUSP00000144886.2"; transcript_support_level "2"; mgi_id "MGI:1914706"; tag "mRNA_start_NF"; tag "cds_start_NF"; havana_gene "OTTMUSG00000023518.1"; havana_transcript "OTTMUST00000141106.1";
chr6	HAVANA	exon	148083386	148083468	0	-	.	gene_id "ENSMUSG00000030304.12"; transcript_id "ENSMUST00000136008.8"; gene_type "protein_coding"; gene_name "Ergic2"; transcript_type "protein_coding"; transcript_name "Ergic2-208"; exon_number 13; exon_id "ENSMUSE00001236820.2"; level 2; protein_id "ENSMUSP00000120456.2"; transcript_support_level "1"; mgi_id "MGI:1914706"; tag "basic"; tag "Ensembl_canonical"; tag "GENCODE_Primary"; tag "appris_principal_1"; tag "CCDS"; ccdsid "CCDS20708.1"; havana_gene "OTTMUSG00000023518.1"; havana_transcript "OTTMUST00000057295.1";
chr6	HAVANA	CDS	148083386	148083468	0	-	2	gene_id "ENSMUSG00000030304.12"; transcript_id "ENSMUST00000136008.8"; gene_type "protein_coding"; gene_name "Ergic2"; transcript_type "protein_coding"; transcript_name "Ergic2-208"; exon_number 13; exon_id "ENSMUSE00001236820.2"; level 2; protein_id "ENSMUSP00000120456.2"; transcript_support_level "1"; mgi_id "MGI:1914706"; tag "basic"; tag "Ensembl_canonical"; tag "GENCODE_Primary"; tag "appris_principal_1"; tag "CCDS"; ccdsid "CCDS20708.1"; havana_gene "OTTMUSG00000023518.1"; havana_transcript "OTTMUST00000057295.1";
chr6	HAVANA	exon	148083386	148083468	0	-	.	gene_id "ENSMUSG00000030304.12"; transcript_id "ENSMUST00000032446.12"; gene_type "protein_coding"; gene_name "Ergic2"; transcript_type "nonsense_mediated_decay"; transcript_name "Ergic2-201"; exon_number 12; exon_id "ENSMUSE00001299827.2"; level 2; protein_id "ENSMUSP00000032446.6"; transcript_support_level "1"; mgi_id "MGI:1914706"; havana_gene "OTTMUSG00000023518.1"; havana_transcript "OTTMUST00000064294.1";
chr6	HAVANA	UTR	148083386	148083468	0	-	.	gene_id "ENSMUSG00000030304.12"; transcript_id "ENSMUST00000032446.12"; gene_type "protein_coding"; gene_name "Ergic2"; transcript_type "nonsense_mediated_decay"; transcript_name "Ergic2-201"; exon_number 12; exon_id "ENSMUSE00001299827.2"; level 2; protein_id "ENSMUSP00000032446.6"; transcript_support_level "1"; mgi_id "MGI:1914706"; havana_gene "OTTMUSG00000023518.1"; havana_transcript "OTTMUST00000064294.1";
chr6	HAVANA	exon	148083386	148083468	0	-	.	gene_id "ENSMUSG00000030304.12"; transcript_id "ENSMUST00000143282.8"; gene_type "protein_coding"; gene_name "Ergic2"; transcript_type "protein_coding"; transcript_name "Ergic2-210"; exon_number 4; exon_id "ENSMUSE00001236820.2"; level 2; protein_id "ENSMUSP00000145143.2"; transcript_support_level "5"; mgi_id "MGI:1914706"; tag "mRNA_start_NF"; tag "cds_start_NF"; havana_gene "OTTMUSG00000023518.1"; havana_transcript "OTTMUST00000057308.1";
chr6	HAVANA	CDS	148083386	148083468	0	-	2	gene_id "ENSMUSG00000030304.12"; transcript_id "ENSMUST00000143282.8"; gene_type "protein_coding"; gene_name "Ergic2"; transcript_type "protein_coding"; transcript_name "Ergic2-210"; exon_number 4; exon_id "ENSMUSE00001236820.2"; level 2; protein_id "ENSMUSP00000145143.2"; transcript_support_level "5"; mgi_id "MGI:1914706"; tag "mRNA_start_NF"; tag "cds_start_NF"; havana_gene "OTTMUSG00000023518.1"; havana_transcript "OTTMUST00000057308.1";
chr6	HAVANA	exon	148083386	148083468	0	-	.	gene_id "ENSMUSG00000030304.12"; transcript_id "ENSMUST00000204832.2"; gene_type "protein_coding"; gene_name "Ergic2"; transcript_type "nonsense_mediated_decay"; transcript_name "Ergic2-217"; exon_number 2; exon_id "ENSMUSE00001369105.2"; level 2; protein_id "ENSMUSP00000144886.2"; transcript_support_level "2"; mgi_id "MGI:1914706"; tag "mRNA_start_NF"; tag "cds_start_NF"; havana_gene "OTTMUSG00000023518.1"; havana_transcript "OTTMUST00000141106.1";
chr6	HAVANA	exon	148083386	148083468	0	-	.	gene_id "ENSMUSG00000030304.12"; transcript_id "ENSMUST00000203268.2"; gene_type "protein_coding"; gene_name "Ergic2"; transcript_type "protein_coding"; transcript_name "Ergic2-215"; exon_number 6; exon_id "ENSMUSE00001236820.2"; level 2; protein_id "ENSMUSP00000145204.2"; transcript_support_level "2"; mgi_id "MGI:1914706"; tag "mRNA_start_NF"; tag "cds_start_NF"; havana_gene "OTTMUSG00000023518.1"; havana_transcript "OTTMUST00000141107.1";
chr6	HAVANA	CDS	148083386	148083468	0	-	2	gene_id "ENSMUSG00000030304.12"; transcript_id "ENSMUST00000203268.2"; gene_type "protein_coding"; gene_name "Ergic2"; transcript_type "protein_coding"; transcript_name "Ergic2-215"; exon_number 6; exon_id "ENSMUSE00001236820.2"; level 2; protein_id "ENSMUSP00000145204.2"; transcript_support_level "2"; mgi_id "MGI:1914706"; tag "mRNA_start_NF"; tag "cds_start_NF"; havana_gene "OTTMUSG00000023518.1"; havana_transcript "OTTMUST00000141107.1";
chr6	ENSEMBL_gcm37	exon	148083386	148083468	0.661810991492224	-	.	gene_id "ENSMUSG00000030304.12"; transcript_id "ENSMUSG00000030304.12_tx_4"; exon_id "chr6_148083386_148083468_-"; exonnum "14"; txlen "1992";
chr6	HAVANA	exon	148083426	148083468	0	-	.	gene_id "ENSMUSG00000030304.12"; transcript_id "ENSMUST00000126773.8"; gene_type "protein_coding"; gene_name "Ergic2"; transcript_type "retained_intron"; transcript_name "Ergic2-204"; exon_number 7; exon_id "ENSMUSE00000807957.2"; level 2; transcript_support_level "3"; mgi_id "MGI:1914706"; havana_gene "OTTMUSG00000023518.1"; havana_transcript "OTTMUST00000057306.1";
chr6	HAVANA	transcript	148083426	148097741	0	-	.	gene_id "ENSMUSG00000030304.12"; transcript_id "ENSMUST00000126773.8"; gene_type "protein_coding"; gene_name "Ergic2"; transcript_type "retained_intron"; transcript_name "Ergic2-204"; level 2; transcript_support_level "3"; mgi_id "MGI:1914706"; havana_gene "OTTMUSG00000023518.1"; havana_transcript "OTTMUST00000057306.1";
chr6	HAVANA	stop_codon	148083439	148083441	0	-	0	gene_id "ENSMUSG00000030304.12"; transcript_id "ENSMUST00000204832.2"; gene_type "protein_coding"; gene_name "Ergic2"; transcript_type "nonsense_mediated_decay"; transcript_name "Ergic2-217"; exon_number 2; exon_id "ENSMUSE00001369105.2"; level 2; protein_id "ENSMUSP00000144886.2"; transcript_support_level "2"; mgi_id "MGI:1914706"; tag "mRNA_start_NF"; tag "cds_start_NF"; havana_gene "OTTMUSG00000023518.1"; havana_transcript "OTTMUST00000141106.1";
chr6	HAVANA	CDS	148083442	148083468	0	-	0	gene_id "ENSMUSG00000030304.12"; transcript_id "ENSMUST00000204832.2"; gene_type "protein_coding"; gene_name "Ergic2"; transcript_type "nonsense_mediated_decay"; transcript_name "Ergic2-217"; exon_number 2; exon_id "ENSMUSE00001369105.2"; level 2; protein_id "ENSMUSP00000144886.2"; transcript_support_level "2"; mgi_id "MGI:1914706"; tag "mRNA_start_NF"; tag "cds_start_NF"; havana_gene "OTTMUSG00000023518.1"; havana_transcript "OTTMUST00000141106.1";
chr6	HAVANA	exon	148084544	148084706	0	-	.	gene_id "ENSMUSG00000030304.12"; transcript_id "ENSMUST00000136008.8"; gene_type "protein_coding"; gene_name "Ergic2"; transcript_type "protein_coding"; transcript_name "Ergic2-208"; exon_number 12; exon_id "ENSMUSE00001281658.2"; level 2; protein_id "ENSMUSP00000120456.2"; transcript_support_level "1"; mgi_id "MGI:1914706"; tag "basic"; tag "Ensembl_canonical"; tag "GENCODE_Primary"; tag "appris_principal_1"; tag "CCDS"; ccdsid "CCDS20708.1"; havana_gene "OTTMUSG00000023518.1"; havana_transcript "OTTMUST00000057295.1";
chr6	HAVANA	CDS	148084544	148084706	0	-	0	gene_id "ENSMUSG00000030304.12"; transcript_id "ENSMUST00000136008.8"; gene_type "protein_coding"; gene_name "Ergic2"; transcript_type "protein_coding"; transcript_name "Ergic2-208"; exon_number 12; exon_id "ENSMUSE00001281658.2"; level 2; protein_id "ENSMUSP00000120456.2"; transcript_support_level "1"; mgi_id "MGI:1914706"; tag "basic"; tag "Ensembl_canonical"; tag "GENCODE_Primary"; tag "appris_principal_1"; tag "CCDS"; ccdsid "CCDS20708.1"; havana_gene "OTTMUSG00000023518.1"; havana_transcript "OTTMUST00000057295.1";
chr6	HAVANA	exon	148084544	148084706	0	-	.	gene_id "ENSMUSG00000030304.12"; transcript_id "ENSMUST00000032446.12"; gene_type "protein_coding"; gene_name "Ergic2"; transcript_type "nonsense_mediated_decay"; transcript_name "Ergic2-201"; exon_number 11; exon_id "ENSMUSE00001214391.2"; level 2; protein_id "ENSMUSP00000032446.6"; transcript_support_level "1"; mgi_id "MGI:1914706"; havana_gene "OTTMUSG00000023518.1"; havana_transcript "OTTMUST00000064294.1";
chr6	HAVANA	UTR	148084544	148084706	0	-	.	gene_id "ENSMUSG00000030304.12"; transcript_id "ENSMUST00000032446.12"; gene_type "protein_coding"; gene_name "Ergic2"; transcript_type "nonsense_mediated_decay"; transcript_name "Ergic2-201"; exon_number 11; exon_id "ENSMUSE00001214391.2"; level 2; protein_id "ENSMUSP00000032446.6"; transcript_support_level "1"; mgi_id "MGI:1914706"; havana_gene "OTTMUSG00000023518.1"; havana_transcript "OTTMUST00000064294.1";
chr6	HAVANA	exon	148084544	148084706	0	-	.	gene_id "ENSMUSG00000030304.12"; transcript_id "ENSMUST00000143282.8"; gene_type "protein_coding"; gene_name "Ergic2"; transcript_type "protein_coding"; transcript_name "Ergic2-210"; exon_number 3; exon_id "ENSMUSE00001281658.2"; level 2; protein_id "ENSMUSP00000145143.2"; transcript_support_level "5"; mgi_id "MGI:1914706"; tag "mRNA_start_NF"; tag "cds_start_NF"; havana_gene "OTTMUSG00000023518.1"; havana_transcript "OTTMUST00000057308.1";
chr6	HAVANA	CDS	148084544	148084706	0	-	0	gene_id "ENSMUSG00000030304.12"; transcript_id "ENSMUST00000143282.8"; gene_type "protein_coding"; gene_name "Ergic2"; transcript_type "protein_coding"; transcript_name "Ergic2-210"; exon_number 3; exon_id "ENSMUSE00001281658.2"; level 2; protein_id "ENSMUSP00000145143.2"; transcript_support_level "5"; mgi_id "MGI:1914706"; tag "mRNA_start_NF"; tag "cds_start_NF"; havana_gene "OTTMUSG00000023518.1"; havana_transcript "OTTMUST00000057308.1";
chr6	HAVANA	exon	148084544	148084706	0	-	.	gene_id "ENSMUSG00000030304.12"; transcript_id "ENSMUST00000203268.2"; gene_type "protein_coding"; gene_name "Ergic2"; transcript_type "protein_coding"; transcript_name "Ergic2-215"; exon_number 5; exon_id "ENSMUSE00001281658.2"; level 2; protein_id "ENSMUSP00000145204.2"; transcript_support_level "2"; mgi_id "MGI:1914706"; tag "mRNA_start_NF"; tag "cds_start_NF"; havana_gene "OTTMUSG00000023518.1"; havana_transcript "OTTMUST00000141107.1";
chr6	HAVANA	CDS	148084544	148084706	0	-	0	gene_id "ENSMUSG00000030304.12"; transcript_id "ENSMUST00000203268.2"; gene_type "protein_coding"; gene_name "Ergic2"; transcript_type "protein_coding"; transcript_name "Ergic2-215"; exon_number 5; exon_id "ENSMUSE00001281658.2"; level 2; protein_id "ENSMUSP00000145204.2"; transcript_support_level "2"; mgi_id "MGI:1914706"; tag "mRNA_start_NF"; tag "cds_start_NF"; havana_gene "OTTMUSG00000023518.1"; havana_transcript "OTTMUST00000141107.1";
chr6	HAVANA	exon	148084544	148084706	0	-	.	gene_id "ENSMUSG00000030304.12"; transcript_id "ENSMUST00000126773.8"; gene_type "protein_coding"; gene_name "Ergic2"; transcript_type "retained_intron"; transcript_name "Ergic2-204"; exon_number 6; exon_id "ENSMUSE00001214391.2"; level 2; transcript_support_level "3"; mgi_id "MGI:1914706"; havana_gene "OTTMUSG00000023518.1"; havana_transcript "OTTMUST00000057306.1";
chr6	HAVANA	exon	148084544	148084706	0	-	.	gene_id "ENSMUSG00000030304.12"; transcript_id "ENSMUST00000149631.4"; gene_type "protein_coding"; gene_name "Ergic2"; transcript_type "retained_intron"; transcript_name "Ergic2-213"; exon_number 3; exon_id "ENSMUSE00001214391.2"; level 2; transcript_support_level "3"; mgi_id "MGI:1914706"; havana_gene "OTTMUSG00000023518.1"; havana_transcript "OTTMUST00000057307.1";
chr6	ENSEMBL_gcm37	exon	148084544	148084706	0.661810991492224	-	.	gene_id "ENSMUSG00000030304.12"; transcript_id "ENSMUSG00000030304.12_tx_4"; exon_id "chr6_148084544_148084706_-"; exonnum "13"; txlen "1992";
chr6	HAVANA	transcript	148084544	148091204	0	-	.	gene_id "ENSMUSG00000030304.12"; transcript_id "ENSMUST00000149631.4"; gene_type "protein_coding"; gene_name "Ergic2"; transcript_type "retained_intron"; transcript_name "Ergic2-213"; level 2; transcript_support_level "3"; mgi_id "MGI:1914706"; havana_gene "OTTMUSG00000023518.1"; havana_transcript "OTTMUST00000057307.1";
chr6	HAVANA	exon	148084587	148084706	0	-	.	gene_id "ENSMUSG00000030304.12"; transcript_id "ENSMUST00000204832.2"; gene_type "protein_coding"; gene_name "Ergic2"; transcript_type "nonsense_mediated_decay"; transcript_name "Ergic2-217"; exon_number 1; exon_id "ENSMUSE00001368154.2"; level 2; protein_id "ENSMUSP00000144886.2"; transcript_support_level "2"; mgi_id "MGI:1914706"; tag "mRNA_start_NF"; tag "cds_start_NF"; havana_gene "OTTMUSG00000023518.1"; havana_transcript "OTTMUST00000141106.1";
chr6	HAVANA	CDS	148084587	148084706	0	-	0	gene_id "ENSMUSG00000030304.12"; transcript_id "ENSMUST00000204832.2"; gene_type "protein_coding"; gene_name "Ergic2"; transcript_type "nonsense_mediated_decay"; transcript_name "Ergic2-217"; exon_number 1; exon_id "ENSMUSE00001368154.2"; level 2; protein_id "ENSMUSP00000144886.2"; transcript_support_level "2"; mgi_id "MGI:1914706"; tag "mRNA_start_NF"; tag "cds_start_NF"; havana_gene "OTTMUSG00000023518.1"; havana_transcript "OTTMUST00000141106.1";
chr6	HAVANA	exon	148085196	148085672	0	-	.	gene_id "ENSMUSG00000030304.12"; transcript_id "ENSMUST00000203993.3"; gene_type "protein_coding"; gene_name "Ergic2"; transcript_type "protein_coding_CDS_not_defined"; transcript_name "Ergic2-216"; exon_number 12; exon_id "ENSMUSE00000197266.5"; level 2; transcript_support_level "1"; mgi_id "MGI:1914706"; havana_gene "OTTMUSG00000023518.1"; havana_transcript "OTTMUST00000057296.1";
chr6	HAVANA	transcript	148085196	148113872	0	-	.	gene_id "ENSMUSG00000030304.12"; transcript_id "ENSMUST00000203993.3"; gene_type "protein_coding"; gene_name "Ergic2"; transcript_type "protein_coding_CDS_not_defined"; transcript_name "Ergic2-216"; level 2; transcript_support_level "1"; mgi_id "MGI:1914706"; havana_gene "OTTMUSG00000023518.1"; havana_transcript "OTTMUST00000057296.1";
chr6	HAVANA	exon	148088713	148088745	0	-	.	gene_id "ENSMUSG00000030304.12"; transcript_id "ENSMUST00000143282.8"; gene_type "protein_coding"; gene_name "Ergic2"; transcript_type "protein_coding"; transcript_name "Ergic2-210"; exon_number 2; exon_id "ENSMUSE00000845249.2"; level 2; protein_id "ENSMUSP00000145143.2"; transcript_support_level "5"; mgi_id "MGI:1914706"; tag "mRNA_start_NF"; tag "cds_start_NF"; havana_gene "OTTMUSG00000023518.1"; havana_transcript "OTTMUST00000057308.1";
chr6	HAVANA	CDS	148088713	148088745	0	-	0	gene_id "ENSMUSG00000030304.12"; transcript_id "ENSMUST00000143282.8"; gene_type "protein_coding"; gene_name "Ergic2"; transcript_type "protein_coding"; transcript_name "Ergic2-210"; exon_number 2; exon_id "ENSMUSE00000845249.2"; level 2; protein_id "ENSMUSP00000145143.2"; transcript_support_level "5"; mgi_id "MGI:1914706"; tag "mRNA_start_NF"; tag "cds_start_NF"; havana_gene "OTTMUSG00000023518.1"; havana_transcript "OTTMUST00000057308.1";
chr6	HAVANA	exon	148089531	148089590	0	-	.	gene_id "ENSMUSG00000030304.12"; transcript_id "ENSMUST00000143282.8"; gene_type "protein_coding"; gene_name "Ergic2"; transcript_type "protein_coding"; transcript_name "Ergic2-210"; exon_number 1; exon_id "ENSMUSE00000774218.2"; level 2; protein_id "ENSMUSP00000145143.2"; transcript_support_level "5"; mgi_id "MGI:1914706"; tag "mRNA_start_NF"; tag "cds_start_NF"; havana_gene "OTTMUSG00000023518.1"; havana_transcript "OTTMUST00000057308.1";
chr6	HAVANA	CDS	148089531	148089590	0	-	0	gene_id "ENSMUSG00000030304.12"; transcript_id "ENSMUST00000143282.8"; gene_type "protein_coding"; gene_name "Ergic2"; transcript_type "protein_coding"; transcript_name "Ergic2-210"; exon_number 1; exon_id "ENSMUSE00000774218.2"; level 2; protein_id "ENSMUSP00000145143.2"; transcript_support_level "5"; mgi_id "MGI:1914706"; tag "mRNA_start_NF"; tag "cds_start_NF"; havana_gene "OTTMUSG00000023518.1"; havana_transcript "OTTMUST00000057308.1";
chr6	HAVANA	exon	148089531	148089598	0	-	.	gene_id "ENSMUSG00000030304.12"; transcript_id "ENSMUST00000203268.2"; gene_type "protein_coding"; gene_name "Ergic2"; transcript_type "protein_coding"; transcript_name "Ergic2-215"; exon_number 4; exon_id "ENSMUSE00001368634.2"; level 2; protein_id "ENSMUSP00000145204.2"; transcript_support_level "2"; mgi_id "MGI:1914706"; tag "mRNA_start_NF"; tag "cds_start_NF"; havana_gene "OTTMUSG00000023518.1"; havana_transcript "OTTMUST00000141107.1";
chr6	HAVANA	CDS	148089531	148089598	0	-	2	gene_id "ENSMUSG00000030304.12"; transcript_id "ENSMUST00000203268.2"; gene_type "protein_coding"; gene_name "Ergic2"; transcript_type "protein_coding"; transcript_name "Ergic2-215"; exon_number 4; exon_id "ENSMUSE00001368634.2"; level 2; protein_id "ENSMUSP00000145204.2"; transcript_support_level "2"; mgi_id "MGI:1914706"; tag "mRNA_start_NF"; tag "cds_start_NF"; havana_gene "OTTMUSG00000023518.1"; havana_transcript "OTTMUST00000141107.1";
chr6	HAVANA	exon	148089531	148089628	0	-	.	gene_id "ENSMUSG00000030304.12"; transcript_id "ENSMUST00000136008.8"; gene_type "protein_coding"; gene_name "Ergic2"; transcript_type "protein_coding"; transcript_name "Ergic2-208"; exon_number 11; exon_id "ENSMUSE00001261250.2"; level 2; protein_id "ENSMUSP00000120456.2"; transcript_support_level "1"; mgi_id "MGI:1914706"; tag "basic"; tag "Ensembl_canonical"; tag "GENCODE_Primary"; tag "appris_principal_1"; tag "CCDS"; ccdsid "CCDS20708.1"; havana_gene "OTTMUSG00000023518.1"; havana_transcript "OTTMUST00000057295.1";
chr6	HAVANA	CDS	148089531	148089628	0	-	2	gene_id "ENSMUSG00000030304.12"; transcript_id "ENSMUST00000136008.8"; gene_type "protein_coding"; gene_name "Ergic2"; transcript_type "protein_coding"; transcript_name "Ergic2-208"; exon_number 11; exon_id "ENSMUSE00001261250.2"; level 2; protein_id "ENSMUSP00000120456.2"; transcript_support_level "1"; mgi_id "MGI:1914706"; tag "basic"; tag "Ensembl_canonical"; tag "GENCODE_Primary"; tag "appris_principal_1"; tag "CCDS"; ccdsid "CCDS20708.1"; havana_gene "OTTMUSG00000023518.1"; havana_transcript "OTTMUST00000057295.1";
chr6	HAVANA	exon	148089531	148089628	0	-	.	gene_id "ENSMUSG00000030304.12"; transcript_id "ENSMUST00000032446.12"; gene_type "protein_coding"; gene_name "Ergic2"; transcript_type "nonsense_mediated_decay"; transcript_name "Ergic2-201"; exon_number 10; exon_id "ENSMUSE00001257832.2"; level 2; protein_id "ENSMUSP00000032446.6"; transcript_support_level "1"; mgi_id "MGI:1914706"; havana_gene "OTTMUSG00000023518.1"; havana_transcript "OTTMUST00000064294.1";
chr6	HAVANA	UTR	148089531	148089628	0	-	.	gene_id "ENSMUSG00000030304.12"; transcript_id "ENSMUST00000032446.12"; gene_type "protein_coding"; gene_name "Ergic2"; transcript_type "nonsense_mediated_decay"; transcript_name "Ergic2-201"; exon_number 10; exon_id "ENSMUSE00001257832.2"; level 2; protein_id "ENSMUSP00000032446.6"; transcript_support_level "1"; mgi_id "MGI:1914706"; havana_gene "OTTMUSG00000023518.1"; havana_transcript "OTTMUST00000064294.1";
chr6	HAVANA	exon	148089531	148089628	0	-	.	gene_id "ENSMUSG00000030304.12"; transcript_id "ENSMUST00000126773.8"; gene_type "protein_coding"; gene_name "Ergic2"; transcript_type "retained_intron"; transcript_name "Ergic2-204"; exon_number 5; exon_id "ENSMUSE00001257832.2"; level 2; transcript_support_level "3"; mgi_id "MGI:1914706"; havana_gene "OTTMUSG00000023518.1"; havana_transcript "OTTMUST00000057306.1";
chr6	HAVANA	exon	148089531	148089628	0	-	.	gene_id "ENSMUSG00000030304.12"; transcript_id "ENSMUST00000149631.4"; gene_type "protein_coding"; gene_name "Ergic2"; transcript_type "retained_intron"; transcript_name "Ergic2-213"; exon_number 2; exon_id "ENSMUSE00001257832.2"; level 2; transcript_support_level "3"; mgi_id "MGI:1914706"; havana_gene "OTTMUSG00000023518.1"; havana_transcript "OTTMUST00000057307.1";
chr6	HAVANA	exon	148089531	148089628	0	-	.	gene_id "ENSMUSG00000030304.12"; transcript_id "ENSMUST00000203993.3"; gene_type "protein_coding"; gene_name "Ergic2"; transcript_type "protein_coding_CDS_not_defined"; transcript_name "Ergic2-216"; exon_number 11; exon_id "ENSMUSE00001257832.2"; level 2; transcript_support_level "1"; mgi_id "MGI:1914706"; havana_gene "OTTMUSG00000023518.1"; havana_transcript "OTTMUST00000057296.1";
chr6	ENSEMBL_gcm37	exon	148089531	148089628	0.661810991492224	-	.	gene_id "ENSMUSG00000030304.12"; transcript_id "ENSMUSG00000030304.12_tx_4"; exon_id "chr6_148089531_148089628_-"; exonnum "12"; txlen "1992";
chr6	HAVANA	exon	148089535	148089628	0	-	.	gene_id "ENSMUSG00000030304.12"; transcript_id "ENSMUST00000140311.8"; gene_type "protein_coding"; gene_name "Ergic2"; transcript_type "retained_intron"; transcript_name "Ergic2-209"; exon_number 4; exon_id "ENSMUSE00000775035.2"; level 2; transcript_support_level "3"; mgi_id "MGI:1914706"; havana_gene "OTTMUSG00000023518.1"; havana_transcript "OTTMUST00000057303.1";
chr6	HAVANA	transcript	148089535	148098026	0	-	.	gene_id "ENSMUSG00000030304.12"; transcript_id "ENSMUST00000140311.8"; gene_type "protein_coding"; gene_name "Ergic2"; transcript_type "retained_intron"; transcript_name "Ergic2-209"; level 2; transcript_support_level "3"; mgi_id "MGI:1914706"; havana_gene "OTTMUSG00000023518.1"; havana_transcript "OTTMUST00000057303.1";
chr6	HAVANA	exon	148090984	148091082	0	-	.	gene_id "ENSMUSG00000030304.12"; transcript_id "ENSMUST00000136008.8"; gene_type "protein_coding"; gene_name "Ergic2"; transcript_type "protein_coding"; transcript_name "Ergic2-208"; exon_number 10; exon_id "ENSMUSE00001208808.2"; level 2; protein_id "ENSMUSP00000120456.2"; transcript_support_level "1"; mgi_id "MGI:1914706"; tag "basic"; tag "Ensembl_canonical"; tag "GENCODE_Primary"; tag "appris_principal_1"; tag "CCDS"; ccdsid "CCDS20708.1"; havana_gene "OTTMUSG00000023518.1"; havana_transcript "OTTMUST00000057295.1";
chr6	HAVANA	CDS	148090984	148091082	0	-	2	gene_id "ENSMUSG00000030304.12"; transcript_id "ENSMUST00000136008.8"; gene_type "protein_coding"; gene_name "Ergic2"; transcript_type "protein_coding"; transcript_name "Ergic2-208"; exon_number 10; exon_id "ENSMUSE00001208808.2"; level 2; protein_id "ENSMUSP00000120456.2"; transcript_support_level "1"; mgi_id "MGI:1914706"; tag "basic"; tag "Ensembl_canonical"; tag "GENCODE_Primary"; tag "appris_principal_1"; tag "CCDS"; ccdsid "CCDS20708.1"; havana_gene "OTTMUSG00000023518.1"; havana_transcript "OTTMUST00000057295.1";
chr6	HAVANA	exon	148090984	148091082	0	-	.	gene_id "ENSMUSG00000030304.12"; transcript_id "ENSMUST00000032446.12"; gene_type "protein_coding"; gene_name "Ergic2"; transcript_type "nonsense_mediated_decay"; transcript_name "Ergic2-201"; exon_number 9; exon_id "ENSMUSE00001302588.2"; level 2; protein_id "ENSMUSP00000032446.6"; transcript_support_level "1"; mgi_id "MGI:1914706"; havana_gene "OTTMUSG00000023518.1"; havana_transcript "OTTMUST00000064294.1";
chr6	HAVANA	UTR	148090984	148091082	0	-	.	gene_id "ENSMUSG00000030304.12"; transcript_id "ENSMUST00000032446.12"; gene_type "protein_coding"; gene_name "Ergic2"; transcript_type "nonsense_mediated_decay"; transcript_name "Ergic2-201"; exon_number 9; exon_id "ENSMUSE00001302588.2"; level 2; protein_id "ENSMUSP00000032446.6"; transcript_support_level "1"; mgi_id "MGI:1914706"; havana_gene "OTTMUSG00000023518.1"; havana_transcript "OTTMUST00000064294.1";
chr6	HAVANA	exon	148090984	148091082	0	-	.	gene_id "ENSMUSG00000030304.12"; transcript_id "ENSMUST00000203268.2"; gene_type "protein_coding"; gene_name "Ergic2"; transcript_type "protein_coding"; transcript_name "Ergic2-215"; exon_number 3; exon_id "ENSMUSE00001208808.2"; level 2; protein_id "ENSMUSP00000145204.2"; transcript_support_level "2"; mgi_id "MGI:1914706"; tag "mRNA_start_NF"; tag "cds_start_NF"; havana_gene "OTTMUSG00000023518.1"; havana_transcript "OTTMUST00000141107.1";
chr6	HAVANA	CDS	148090984	148091082	0	-	2	gene_id "ENSMUSG00000030304.12"; transcript_id "ENSMUST00000203268.2"; gene_type "protein_coding"; gene_name "Ergic2"; transcript_type "protein_coding"; transcript_name "Ergic2-215"; exon_number 3; exon_id "ENSMUSE00001208808.2"; level 2; protein_id "ENSMUSP00000145204.2"; transcript_support_level "2"; mgi_id "MGI:1914706"; tag "mRNA_start_NF"; tag "cds_start_NF"; havana_gene "OTTMUSG00000023518.1"; havana_transcript "OTTMUST00000141107.1";
chr6	HAVANA	exon	148090984	148091082	0	-	.	gene_id "ENSMUSG00000030304.12"; transcript_id "ENSMUST00000126773.8"; gene_type "protein_coding"; gene_name "Ergic2"; transcript_type "retained_intron"; transcript_name "Ergic2-204"; exon_number 4; exon_id "ENSMUSE00001302588.2"; level 2; transcript_support_level "3"; mgi_id "MGI:1914706"; havana_gene "OTTMUSG00000023518.1"; havana_transcript "OTTMUST00000057306.1";
chr6	HAVANA	exon	148090984	148091082	0	-	.	gene_id "ENSMUSG00000030304.12"; transcript_id "ENSMUST00000203993.3"; gene_type "protein_coding"; gene_name "Ergic2"; transcript_type "protein_coding_CDS_not_defined"; transcript_name "Ergic2-216"; exon_number 10; exon_id "ENSMUSE00001302588.2"; level 2; transcript_support_level "1"; mgi_id "MGI:1914706"; havana_gene "OTTMUSG00000023518.1"; havana_transcript "OTTMUST00000057296.1";
chr6	HAVANA	exon	148090984	148091082	0	-	.	gene_id "ENSMUSG00000030304.12"; transcript_id "ENSMUST00000140311.8"; gene_type "protein_coding"; gene_name "Ergic2"; transcript_type "retained_intron"; transcript_name "Ergic2-209"; exon_number 3; exon_id "ENSMUSE00001302588.2"; level 2; transcript_support_level "3"; mgi_id "MGI:1914706"; havana_gene "OTTMUSG00000023518.1"; havana_transcript "OTTMUST00000057303.1";
chr6	ENSEMBL_gcm37	exon	148090984	148091082	0.661810991492224	-	.	gene_id "ENSMUSG00000030304.12"; transcript_id "ENSMUSG00000030304.12_tx_4"; exon_id "chr6_148090984_148091082_-"; exonnum "11"; txlen "1992";
chr6	HAVANA	exon	148090984	148091204	0	-	.	gene_id "ENSMUSG00000030304.12"; transcript_id "ENSMUST00000149631.4"; gene_type "protein_coding"; gene_name "Ergic2"; transcript_type "retained_intron"; transcript_name "Ergic2-213"; exon_number 1; exon_id "ENSMUSE00000814738.2"; level 2; transcript_support_level "3"; mgi_id "MGI:1914706"; havana_gene "OTTMUSG00000023518.1"; havana_transcript "OTTMUST00000057307.1";
chr6	HAVANA	exon	148090998	148091082	0	-	.	gene_id "ENSMUSG00000030304.12"; transcript_id "ENSMUST00000134574.8"; gene_type "protein_coding"; gene_name "Ergic2"; transcript_type "protein_coding_CDS_not_defined"; transcript_name "Ergic2-207"; exon_number 3; exon_id "ENSMUSE00000726905.2"; level 2; transcript_support_level "3"; mgi_id "MGI:1914706"; havana_gene "OTTMUSG00000023518.1"; havana_transcript "OTTMUST00000057305.1";
chr6	HAVANA	transcript	148090998	148096739	0	-	.	gene_id "ENSMUSG00000030304.12"; transcript_id "ENSMUST00000134574.8"; gene_type "protein_coding"; gene_name "Ergic2"; transcript_type "protein_coding_CDS_not_defined"; transcript_name "Ergic2-207"; level 2; transcript_support_level "3"; mgi_id "MGI:1914706"; havana_gene "OTTMUSG00000023518.1"; havana_transcript "OTTMUST00000057305.1";
chr6	HAVANA	exon	148091044	148091082	0	-	.	gene_id "ENSMUSG00000030304.12"; transcript_id "ENSMUST00000130242.8"; gene_type "protein_coding"; gene_name "Ergic2"; transcript_type "nonsense_mediated_decay"; transcript_name "Ergic2-205"; exon_number 11; exon_id "ENSMUSE00000778378.2"; level 2; protein_id "ENSMUSP00000122028.2"; transcript_support_level "5"; mgi_id "MGI:1914706"; havana_gene "OTTMUSG00000023518.1"; havana_transcript "OTTMUST00000057297.1";
chr6	HAVANA	UTR	148091044	148091082	0	-	.	gene_id "ENSMUSG00000030304.12"; transcript_id "ENSMUST00000130242.8"; gene_type "protein_coding"; gene_name "Ergic2"; transcript_type "nonsense_mediated_decay"; transcript_name "Ergic2-205"; exon_number 11; exon_id "ENSMUSE00000778378.2"; level 2; protein_id "ENSMUSP00000122028.2"; transcript_support_level "5"; mgi_id "MGI:1914706"; havana_gene "OTTMUSG00000023518.1"; havana_transcript "OTTMUST00000057297.1";
chr6	HAVANA	transcript	148091044	148113520	0	-	.	gene_id "ENSMUSG00000030304.12"; transcript_id "ENSMUST00000130242.8"; gene_type "protein_coding"; gene_name "Ergic2"; transcript_type "nonsense_mediated_decay"; transcript_name "Ergic2-205"; level 2; protein_id "ENSMUSP00000122028.2"; transcript_support_level "5"; mgi_id "MGI:1914706"; havana_gene "OTTMUSG00000023518.1"; havana_transcript "OTTMUST00000057297.1";
chr6	HAVANA	exon	148092328	148092383	0	-	.	gene_id "ENSMUSG00000030304.12"; transcript_id "ENSMUST00000136008.8"; gene_type "protein_coding"; gene_name "Ergic2"; transcript_type "protein_coding"; transcript_name "Ergic2-208"; exon_number 9; exon_id "ENSMUSE00001300511.2"; level 2; protein_id "ENSMUSP00000120456.2"; transcript_support_level "1"; mgi_id "MGI:1914706"; tag "basic"; tag "Ensembl_canonical"; tag "GENCODE_Primary"; tag "appris_principal_1"; tag "CCDS"; ccdsid "CCDS20708.1"; havana_gene "OTTMUSG00000023518.1"; havana_transcript "OTTMUST00000057295.1";
chr6	HAVANA	CDS	148092328	148092383	0	-	1	gene_id "ENSMUSG00000030304.12"; transcript_id "ENSMUST00000136008.8"; gene_type "protein_coding"; gene_name "Ergic2"; transcript_type "protein_coding"; transcript_name "Ergic2-208"; exon_number 9; exon_id "ENSMUSE00001300511.2"; level 2; protein_id "ENSMUSP00000120456.2"; transcript_support_level "1"; mgi_id "MGI:1914706"; tag "basic"; tag "Ensembl_canonical"; tag "GENCODE_Primary"; tag "appris_principal_1"; tag "CCDS"; ccdsid "CCDS20708.1"; havana_gene "OTTMUSG00000023518.1"; havana_transcript "OTTMUST00000057295.1";
chr6	HAVANA	exon	148092328	148092383	0	-	.	gene_id "ENSMUSG00000030304.12"; transcript_id "ENSMUST00000032446.12"; gene_type "protein_coding"; gene_name "Ergic2"; transcript_type "nonsense_mediated_decay"; transcript_name "Ergic2-201"; exon_number 8; exon_id "ENSMUSE00001247002.2"; level 2; protein_id "ENSMUSP00000032446.6"; transcript_support_level "1"; mgi_id "MGI:1914706"; havana_gene "OTTMUSG00000023518.1"; havana_transcript "OTTMUST00000064294.1";
chr6	HAVANA	UTR	148092328	148092383	0	-	.	gene_id "ENSMUSG00000030304.12"; transcript_id "ENSMUST00000032446.12"; gene_type "protein_coding"; gene_name "Ergic2"; transcript_type "nonsense_mediated_decay"; transcript_name "Ergic2-201"; exon_number 8; exon_id "ENSMUSE00001247002.2"; level 2; protein_id "ENSMUSP00000032446.6"; transcript_support_level "1"; mgi_id "MGI:1914706"; havana_gene "OTTMUSG00000023518.1"; havana_transcript "OTTMUST00000064294.1";
chr6	HAVANA	exon	148092328	148092383	0	-	.	gene_id "ENSMUSG00000030304.12"; transcript_id "ENSMUST00000203268.2"; gene_type "protein_coding"; gene_name "Ergic2"; transcript_type "protein_coding"; transcript_name "Ergic2-215"; exon_number 2; exon_id "ENSMUSE00001300511.2"; level 2; protein_id "ENSMUSP00000145204.2"; transcript_support_level "2"; mgi_id "MGI:1914706"; tag "mRNA_start_NF"; tag "cds_start_NF"; havana_gene "OTTMUSG00000023518.1"; havana_transcript "OTTMUST00000141107.1";
chr6	HAVANA	CDS	148092328	148092383	0	-	1	gene_id "ENSMUSG00000030304.12"; transcript_id "ENSMUST00000203268.2"; gene_type "protein_coding"; gene_name "Ergic2"; transcript_type "protein_coding"; transcript_name "Ergic2-215"; exon_number 2; exon_id "ENSMUSE00001300511.2"; level 2; protein_id "ENSMUSP00000145204.2"; transcript_support_level "2"; mgi_id "MGI:1914706"; tag "mRNA_start_NF"; tag "cds_start_NF"; havana_gene "OTTMUSG00000023518.1"; havana_transcript "OTTMUST00000141107.1";
chr6	HAVANA	exon	148092328	148092383	0	-	.	gene_id "ENSMUSG00000030304.12"; transcript_id "ENSMUST00000126773.8"; gene_type "protein_coding"; gene_name "Ergic2"; transcript_type "retained_intron"; transcript_name "Ergic2-204"; exon_number 3; exon_id "ENSMUSE00001247002.2"; level 2; transcript_support_level "3"; mgi_id "MGI:1914706"; havana_gene "OTTMUSG00000023518.1"; havana_transcript "OTTMUST00000057306.1";
chr6	HAVANA	exon	148092328	148092383	0	-	.	gene_id "ENSMUSG00000030304.12"; transcript_id "ENSMUST00000203993.3"; gene_type "protein_coding"; gene_name "Ergic2"; transcript_type "protein_coding_CDS_not_defined"; transcript_name "Ergic2-216"; exon_number 9; exon_id "ENSMUSE00001247002.2"; level 2; transcript_support_level "1"; mgi_id "MGI:1914706"; havana_gene "OTTMUSG00000023518.1"; havana_transcript "OTTMUST00000057296.1";
chr6	HAVANA	exon	148092328	148092383	0	-	.	gene_id "ENSMUSG00000030304.12"; transcript_id "ENSMUST00000130242.8"; gene_type "protein_coding"; gene_name "Ergic2"; transcript_type "nonsense_mediated_decay"; transcript_name "Ergic2-205"; exon_number 10; exon_id "ENSMUSE00001247002.2"; level 2; protein_id "ENSMUSP00000122028.2"; transcript_support_level "5"; mgi_id "MGI:1914706"; havana_gene "OTTMUSG00000023518.1"; havana_transcript "OTTMUST00000057297.1";
chr6	HAVANA	UTR	148092328	148092383	0	-	.	gene_id "ENSMUSG00000030304.12"; transcript_id "ENSMUST00000130242.8"; gene_type "protein_coding"; gene_name "Ergic2"; transcript_type "nonsense_mediated_decay"; transcript_name "Ergic2-205"; exon_number 10; exon_id "ENSMUSE00001247002.2"; level 2; protein_id "ENSMUSP00000122028.2"; transcript_support_level "5"; mgi_id "MGI:1914706"; havana_gene "OTTMUSG00000023518.1"; havana_transcript "OTTMUST00000057297.1";
chr6	ENSEMBL_gcm37	exon	148092328	148092383	0.661810991492224	-	.	gene_id "ENSMUSG00000030304.12"; transcript_id "ENSMUSG00000030304.12_tx_4"; exon_id "chr6_148092328_148092383_-"; exonnum "10"; txlen "1992";
chr6	HAVANA	exon	148092417	148092521	0	-	.	gene_id "ENSMUSG00000030304.12"; transcript_id "ENSMUST00000134574.8"; gene_type "protein_coding"; gene_name "Ergic2"; transcript_type "protein_coding_CDS_not_defined"; transcript_name "Ergic2-207"; exon_number 2; exon_id "ENSMUSE00000800685.2"; level 2; transcript_support_level "3"; mgi_id "MGI:1914706"; havana_gene "OTTMUSG00000023518.1"; havana_transcript "OTTMUST00000057305.1";
chr6	HAVANA	exon	148092417	148092521	0	-	.	gene_id "ENSMUSG00000030304.12"; transcript_id "ENSMUST00000145162.2"; gene_type "protein_coding"; gene_name "Ergic2"; transcript_type "protein_coding_CDS_not_defined"; transcript_name "Ergic2-211"; exon_number 3; exon_id "ENSMUSE00000800685.2"; level 2; transcript_support_level "3"; mgi_id "MGI:1914706"; havana_gene "OTTMUSG00000023518.1"; havana_transcript "OTTMUST00000057304.1";
chr6	HAVANA	transcript	148092417	148097843	0	-	.	gene_id "ENSMUSG00000030304.12"; transcript_id "ENSMUST00000145162.2"; gene_type "protein_coding"; gene_name "Ergic2"; transcript_type "protein_coding_CDS_not_defined"; transcript_name "Ergic2-211"; level 2; transcript_support_level "3"; mgi_id "MGI:1914706"; havana_gene "OTTMUSG00000023518.1"; havana_transcript "OTTMUST00000057304.1";
chr6	HAVANA	exon	148096693	148096756	0	-	.	gene_id "ENSMUSG00000030304.12"; transcript_id "ENSMUST00000203268.2"; gene_type "protein_coding"; gene_name "Ergic2"; transcript_type "protein_coding"; transcript_name "Ergic2-215"; exon_number 1; exon_id "ENSMUSE00001364720.2"; level 2; protein_id "ENSMUSP00000145204.2"; transcript_support_level "2"; mgi_id "MGI:1914706"; tag "mRNA_start_NF"; tag "cds_start_NF"; havana_gene "OTTMUSG00000023518.1"; havana_transcript "OTTMUST00000141107.1";
chr6	HAVANA	CDS	148096693	148096756	0	-	2	gene_id "ENSMUSG00000030304.12"; transcript_id "ENSMUST00000203268.2"; gene_type "protein_coding"; gene_name "Ergic2"; transcript_type "protein_coding"; transcript_name "Ergic2-215"; exon_number 1; exon_id "ENSMUSE00001364720.2"; level 2; protein_id "ENSMUSP00000145204.2"; transcript_support_level "2"; mgi_id "MGI:1914706"; tag "mRNA_start_NF"; tag "cds_start_NF"; havana_gene "OTTMUSG00000023518.1"; havana_transcript "OTTMUST00000141107.1";
chr6	HAVANA	exon	148096693	148096788	0	-	.	gene_id "ENSMUSG00000030304.12"; transcript_id "ENSMUST00000136008.8"; gene_type "protein_coding"; gene_name "Ergic2"; transcript_type "protein_coding"; transcript_name "Ergic2-208"; exon_number 8; exon_id "ENSMUSE00001213739.2"; level 2; protein_id "ENSMUSP00000120456.2"; transcript_support_level "1"; mgi_id "MGI:1914706"; tag "basic"; tag "Ensembl_canonical"; tag "GENCODE_Primary"; tag "appris_principal_1"; tag "CCDS"; ccdsid "CCDS20708.1"; havana_gene "OTTMUSG00000023518.1"; havana_transcript "OTTMUST00000057295.1";
chr6	HAVANA	CDS	148096693	148096788	0	-	1	gene_id "ENSMUSG00000030304.12"; transcript_id "ENSMUST00000136008.8"; gene_type "protein_coding"; gene_name "Ergic2"; transcript_type "protein_coding"; transcript_name "Ergic2-208"; exon_number 8; exon_id "ENSMUSE00001213739.2"; level 2; protein_id "ENSMUSP00000120456.2"; transcript_support_level "1"; mgi_id "MGI:1914706"; tag "basic"; tag "Ensembl_canonical"; tag "GENCODE_Primary"; tag "appris_principal_1"; tag "CCDS"; ccdsid "CCDS20708.1"; havana_gene "OTTMUSG00000023518.1"; havana_transcript "OTTMUST00000057295.1";
chr6	HAVANA	exon	148096693	148096788	0	-	.	gene_id "ENSMUSG00000030304.12"; transcript_id "ENSMUST00000032446.12"; gene_type "protein_coding"; gene_name "Ergic2"; transcript_type "nonsense_mediated_decay"; transcript_name "Ergic2-201"; exon_number 7; exon_id "ENSMUSE00001311091.2"; level 2; protein_id "ENSMUSP00000032446.6"; transcript_support_level "1"; mgi_id "MGI:1914706"; havana_gene "OTTMUSG00000023518.1"; havana_transcript "OTTMUST00000064294.1";
chr6	HAVANA	UTR	148096693	148096788	0	-	.	gene_id "ENSMUSG00000030304.12"; transcript_id "ENSMUST00000032446.12"; gene_type "protein_coding"; gene_name "Ergic2"; transcript_type "nonsense_mediated_decay"; transcript_name "Ergic2-201"; exon_number 7; exon_id "ENSMUSE00001311091.2"; level 2; protein_id "ENSMUSP00000032446.6"; transcript_support_level "1"; mgi_id "MGI:1914706"; havana_gene "OTTMUSG00000023518.1"; havana_transcript "OTTMUST00000064294.1";
chr6	HAVANA	exon	148096693	148096788	0	-	.	gene_id "ENSMUSG00000030304.12"; transcript_id "ENSMUST00000126773.8"; gene_type "protein_coding"; gene_name "Ergic2"; transcript_type "retained_intron"; transcript_name "Ergic2-204"; exon_number 2; exon_id "ENSMUSE00001311091.2"; level 2; transcript_support_level "3"; mgi_id "MGI:1914706"; havana_gene "OTTMUSG00000023518.1"; havana_transcript "OTTMUST00000057306.1";
chr6	HAVANA	exon	148096693	148096788	0	-	.	gene_id "ENSMUSG00000030304.12"; transcript_id "ENSMUST00000203993.3"; gene_type "protein_coding"; gene_name "Ergic2"; transcript_type "protein_coding_CDS_not_defined"; transcript_name "Ergic2-216"; exon_number 8; exon_id "ENSMUSE00001311091.2"; level 2; transcript_support_level "1"; mgi_id "MGI:1914706"; havana_gene "OTTMUSG00000023518.1"; havana_transcript "OTTMUST00000057296.1";
chr6	HAVANA	exon	148096693	148096788	0	-	.	gene_id "ENSMUSG00000030304.12"; transcript_id "ENSMUST00000140311.8"; gene_type "protein_coding"; gene_name "Ergic2"; transcript_type "retained_intron"; transcript_name "Ergic2-209"; exon_number 2; exon_id "ENSMUSE00001311091.2"; level 2; transcript_support_level "3"; mgi_id "MGI:1914706"; havana_gene "OTTMUSG00000023518.1"; havana_transcript "OTTMUST00000057303.1";
chr6	HAVANA	exon	148096693	148096788	0	-	.	gene_id "ENSMUSG00000030304.12"; transcript_id "ENSMUST00000130242.8"; gene_type "protein_coding"; gene_name "Ergic2"; transcript_type "nonsense_mediated_decay"; transcript_name "Ergic2-205"; exon_number 9; exon_id "ENSMUSE00001311091.2"; level 2; protein_id "ENSMUSP00000122028.2"; transcript_support_level "5"; mgi_id "MGI:1914706"; havana_gene "OTTMUSG00000023518.1"; havana_transcript "OTTMUST00000057297.1";
chr6	HAVANA	UTR	148096693	148096788	0	-	.	gene_id "ENSMUSG00000030304.12"; transcript_id "ENSMUST00000130242.8"; gene_type "protein_coding"; gene_name "Ergic2"; transcript_type "nonsense_mediated_decay"; transcript_name "Ergic2-205"; exon_number 9; exon_id "ENSMUSE00001311091.2"; level 2; protein_id "ENSMUSP00000122028.2"; transcript_support_level "5"; mgi_id "MGI:1914706"; havana_gene "OTTMUSG00000023518.1"; havana_transcript "OTTMUST00000057297.1";
chr6	HAVANA	exon	148096693	148096788	0	-	.	gene_id "ENSMUSG00000030304.12"; transcript_id "ENSMUST00000145162.2"; gene_type "protein_coding"; gene_name "Ergic2"; transcript_type "protein_coding_CDS_not_defined"; transcript_name "Ergic2-211"; exon_number 2; exon_id "ENSMUSE00001311091.2"; level 2; transcript_support_level "3"; mgi_id "MGI:1914706"; havana_gene "OTTMUSG00000023518.1"; havana_transcript "OTTMUST00000057304.1";
chr6	ENSEMBL_gcm37	exon	148096693	148096788	0.661810991492224	-	.	gene_id "ENSMUSG00000030304.12"; transcript_id "ENSMUSG00000030304.12_tx_4"; exon_id "chr6_148096693_148096788_-"; exonnum "9"; txlen "1992";
chr6	HAVANA	exon	148096694	148096788	0	-	.	gene_id "ENSMUSG00000030304.12"; transcript_id "ENSMUST00000125469.8"; gene_type "protein_coding"; gene_name "Ergic2"; transcript_type "retained_intron"; transcript_name "Ergic2-202"; exon_number 5; exon_id "ENSMUSE00000815955.2"; level 2; transcript_support_level "2"; mgi_id "MGI:1914706"; havana_gene "OTTMUSG00000023518.1"; havana_transcript "OTTMUST00000057300.1";
chr6	HAVANA	transcript	148096694	148104288	0	-	.	gene_id "ENSMUSG00000030304.12"; transcript_id "ENSMUST00000125469.8"; gene_type "protein_coding"; gene_name "Ergic2"; transcript_type "retained_intron"; transcript_name "Ergic2-202"; level 2; transcript_support_level "2"; mgi_id "MGI:1914706"; havana_gene "OTTMUSG00000023518.1"; havana_transcript "OTTMUST00000057300.1";
chr6	HAVANA	exon	148096697	148096739	0	-	.	gene_id "ENSMUSG00000030304.12"; transcript_id "ENSMUST00000134574.8"; gene_type "protein_coding"; gene_name "Ergic2"; transcript_type "protein_coding_CDS_not_defined"; transcript_name "Ergic2-207"; exon_number 1; exon_id "ENSMUSE00000817264.2"; level 2; transcript_support_level "3"; mgi_id "MGI:1914706"; havana_gene "OTTMUSG00000023518.1"; havana_transcript "OTTMUST00000057305.1";
chr6	HAVANA	exon	148097496	148097597	0	-	.	gene_id "ENSMUSG00000030304.12"; transcript_id "ENSMUST00000136008.8"; gene_type "protein_coding"; gene_name "Ergic2"; transcript_type "protein_coding"; transcript_name "Ergic2-208"; exon_number 7; exon_id "ENSMUSE00001251250.2"; level 2; protein_id "ENSMUSP00000120456.2"; transcript_support_level "1"; mgi_id "MGI:1914706"; tag "basic"; tag "Ensembl_canonical"; tag "GENCODE_Primary"; tag "appris_principal_1"; tag "CCDS"; ccdsid "CCDS20708.1"; havana_gene "OTTMUSG00000023518.1"; havana_transcript "OTTMUST00000057295.1";
chr6	HAVANA	CDS	148097496	148097597	0	-	1	gene_id "ENSMUSG00000030304.12"; transcript_id "ENSMUST00000136008.8"; gene_type "protein_coding"; gene_name "Ergic2"; transcript_type "protein_coding"; transcript_name "Ergic2-208"; exon_number 7; exon_id "ENSMUSE00001251250.2"; level 2; protein_id "ENSMUSP00000120456.2"; transcript_support_level "1"; mgi_id "MGI:1914706"; tag "basic"; tag "Ensembl_canonical"; tag "GENCODE_Primary"; tag "appris_principal_1"; tag "CCDS"; ccdsid "CCDS20708.1"; havana_gene "OTTMUSG00000023518.1"; havana_transcript "OTTMUST00000057295.1";
chr6	HAVANA	exon	148097496	148097597	0	-	.	gene_id "ENSMUSG00000030304.12"; transcript_id "ENSMUST00000032446.12"; gene_type "protein_coding"; gene_name "Ergic2"; transcript_type "nonsense_mediated_decay"; transcript_name "Ergic2-201"; exon_number 6; exon_id "ENSMUSE00001209880.2"; level 2; protein_id "ENSMUSP00000032446.6"; transcript_support_level "1"; mgi_id "MGI:1914706"; havana_gene "OTTMUSG00000023518.1"; havana_transcript "OTTMUST00000064294.1";
chr6	HAVANA	UTR	148097496	148097597	0	-	.	gene_id "ENSMUSG00000030304.12"; transcript_id "ENSMUST00000032446.12"; gene_type "protein_coding"; gene_name "Ergic2"; transcript_type "nonsense_mediated_decay"; transcript_name "Ergic2-201"; exon_number 6; exon_id "ENSMUSE00001209880.2"; level 2; protein_id "ENSMUSP00000032446.6"; transcript_support_level "1"; mgi_id "MGI:1914706"; havana_gene "OTTMUSG00000023518.1"; havana_transcript "OTTMUST00000064294.1";
chr6	HAVANA	exon	148097496	148097597	0	-	.	gene_id "ENSMUSG00000030304.12"; transcript_id "ENSMUST00000203993.3"; gene_type "protein_coding"; gene_name "Ergic2"; transcript_type "protein_coding_CDS_not_defined"; transcript_name "Ergic2-216"; exon_number 7; exon_id "ENSMUSE00001209880.2"; level 2; transcript_support_level "1"; mgi_id "MGI:1914706"; havana_gene "OTTMUSG00000023518.1"; havana_transcript "OTTMUST00000057296.1";
chr6	HAVANA	exon	148097496	148097597	0	-	.	gene_id "ENSMUSG00000030304.12"; transcript_id "ENSMUST00000130242.8"; gene_type "protein_coding"; gene_name "Ergic2"; transcript_type "nonsense_mediated_decay"; transcript_name "Ergic2-205"; exon_number 8; exon_id "ENSMUSE00001209880.2"; level 2; protein_id "ENSMUSP00000122028.2"; transcript_support_level "5"; mgi_id "MGI:1914706"; havana_gene "OTTMUSG00000023518.1"; havana_transcript "OTTMUST00000057297.1";
chr6	HAVANA	UTR	148097496	148097597	0	-	.	gene_id "ENSMUSG00000030304.12"; transcript_id "ENSMUST00000130242.8"; gene_type "protein_coding"; gene_name "Ergic2"; transcript_type "nonsense_mediated_decay"; transcript_name "Ergic2-205"; exon_number 8; exon_id "ENSMUSE00001209880.2"; level 2; protein_id "ENSMUSP00000122028.2"; transcript_support_level "5"; mgi_id "MGI:1914706"; havana_gene "OTTMUSG00000023518.1"; havana_transcript "OTTMUST00000057297.1";
chr6	HAVANA	exon	148097496	148097597	0	-	.	gene_id "ENSMUSG00000030304.12"; transcript_id "ENSMUST00000125469.8"; gene_type "protein_coding"; gene_name "Ergic2"; transcript_type "retained_intron"; transcript_name "Ergic2-202"; exon_number 4; exon_id "ENSMUSE00001209880.2"; level 2; transcript_support_level "2"; mgi_id "MGI:1914706"; havana_gene "OTTMUSG00000023518.1"; havana_transcript "OTTMUST00000057300.1";
chr6	ENSEMBL_gcm37	exon	148097496	148097597	0.661810991492224	-	.	gene_id "ENSMUSG00000030304.12"; transcript_id "ENSMUSG00000030304.12_tx_4"; exon_id "chr6_148097496_148097597_-"; exonnum "8"; txlen "1992";
chr6	HAVANA	exon	148097496	148097741	0	-	.	gene_id "ENSMUSG00000030304.12"; transcript_id "ENSMUST00000126773.8"; gene_type "protein_coding"; gene_name "Ergic2"; transcript_type "retained_intron"; transcript_name "Ergic2-204"; exon_number 1; exon_id "ENSMUSE00000824596.2"; level 2; transcript_support_level "3"; mgi_id "MGI:1914706"; havana_gene "OTTMUSG00000023518.1"; havana_transcript "OTTMUST00000057306.1";
chr6	HAVANA	exon	148097496	148097843	0	-	.	gene_id "ENSMUSG00000030304.12"; transcript_id "ENSMUST00000145162.2"; gene_type "protein_coding"; gene_name "Ergic2"; transcript_type "protein_coding_CDS_not_defined"; transcript_name "Ergic2-211"; exon_number 1; exon_id "ENSMUSE00000739032.2"; level 2; transcript_support_level "3"; mgi_id "MGI:1914706"; havana_gene "OTTMUSG00000023518.1"; havana_transcript "OTTMUST00000057304.1";
chr6	HAVANA	exon	148097496	148098026	0	-	.	gene_id "ENSMUSG00000030304.12"; transcript_id "ENSMUST00000140311.8"; gene_type "protein_coding"; gene_name "Ergic2"; transcript_type "retained_intron"; transcript_name "Ergic2-209"; exon_number 1; exon_id "ENSMUSE00000807722.2"; level 2; transcript_support_level "3"; mgi_id "MGI:1914706"; havana_gene "OTTMUSG00000023518.1"; havana_transcript "OTTMUST00000057303.1";
chr6	HAVANA	exon	148100456	148100894	0	-	.	gene_id "ENSMUSG00000030304.12"; transcript_id "ENSMUST00000148437.8"; gene_type "protein_coding"; gene_name "Ergic2"; transcript_type "retained_intron"; transcript_name "Ergic2-212"; exon_number 6; exon_id "ENSMUSE00000809822.2"; level 2; transcript_support_level "2"; mgi_id "MGI:1914706"; havana_gene "OTTMUSG00000023518.1"; havana_transcript "OTTMUST00000057302.1";
chr6	HAVANA	transcript	148100456	148113475	0	-	.	gene_id "ENSMUSG00000030304.12"; transcript_id "ENSMUST00000148437.8"; gene_type "protein_coding"; gene_name "Ergic2"; transcript_type "retained_intron"; transcript_name "Ergic2-212"; level 2; transcript_support_level "2"; mgi_id "MGI:1914706"; havana_gene "OTTMUSG00000023518.1"; havana_transcript "OTTMUST00000057302.1";
chr6	HAVANA	exon	148100854	148100894	0	-	.	gene_id "ENSMUSG00000030304.12"; transcript_id "ENSMUST00000136008.8"; gene_type "protein_coding"; gene_name "Ergic2"; transcript_type "protein_coding"; transcript_name "Ergic2-208"; exon_number 6; exon_id "ENSMUSE00001308535.2"; level 2; protein_id "ENSMUSP00000120456.2"; transcript_support_level "1"; mgi_id "MGI:1914706"; tag "basic"; tag "Ensembl_canonical"; tag "GENCODE_Primary"; tag "appris_principal_1"; tag "CCDS"; ccdsid "CCDS20708.1"; havana_gene "OTTMUSG00000023518.1"; havana_transcript "OTTMUST00000057295.1";
chr6	HAVANA	CDS	148100854	148100894	0	-	0	gene_id "ENSMUSG00000030304.12"; transcript_id "ENSMUST00000136008.8"; gene_type "protein_coding"; gene_name "Ergic2"; transcript_type "protein_coding"; transcript_name "Ergic2-208"; exon_number 6; exon_id "ENSMUSE00001308535.2"; level 2; protein_id "ENSMUSP00000120456.2"; transcript_support_level "1"; mgi_id "MGI:1914706"; tag "basic"; tag "Ensembl_canonical"; tag "GENCODE_Primary"; tag "appris_principal_1"; tag "CCDS"; ccdsid "CCDS20708.1"; havana_gene "OTTMUSG00000023518.1"; havana_transcript "OTTMUST00000057295.1";
chr6	HAVANA	exon	148100854	148100894	0	-	.	gene_id "ENSMUSG00000030304.12"; transcript_id "ENSMUST00000032446.12"; gene_type "protein_coding"; gene_name "Ergic2"; transcript_type "nonsense_mediated_decay"; transcript_name "Ergic2-201"; exon_number 5; exon_id "ENSMUSE00001290357.2"; level 2; protein_id "ENSMUSP00000032446.6"; transcript_support_level "1"; mgi_id "MGI:1914706"; havana_gene "OTTMUSG00000023518.1"; havana_transcript "OTTMUST00000064294.1";
chr6	HAVANA	UTR	148100854	148100894	0	-	.	gene_id "ENSMUSG00000030304.12"; transcript_id "ENSMUST00000032446.12"; gene_type "protein_coding"; gene_name "Ergic2"; transcript_type "nonsense_mediated_decay"; transcript_name "Ergic2-201"; exon_number 5; exon_id "ENSMUSE00001290357.2"; level 2; protein_id "ENSMUSP00000032446.6"; transcript_support_level "1"; mgi_id "MGI:1914706"; havana_gene "OTTMUSG00000023518.1"; havana_transcript "OTTMUST00000064294.1";
chr6	HAVANA	exon	148100854	148100894	0	-	.	gene_id "ENSMUSG00000030304.12"; transcript_id "ENSMUST00000203993.3"; gene_type "protein_coding"; gene_name "Ergic2"; transcript_type "protein_coding_CDS_not_defined"; transcript_name "Ergic2-216"; exon_number 6; exon_id "ENSMUSE00001290357.2"; level 2; transcript_support_level "1"; mgi_id "MGI:1914706"; havana_gene "OTTMUSG00000023518.1"; havana_transcript "OTTMUST00000057296.1";
chr6	HAVANA	exon	148100854	148100894	0	-	.	gene_id "ENSMUSG00000030304.12"; transcript_id "ENSMUST00000130242.8"; gene_type "protein_coding"; gene_name "Ergic2"; transcript_type "nonsense_mediated_decay"; transcript_name "Ergic2-205"; exon_number 7; exon_id "ENSMUSE00001290357.2"; level 2; protein_id "ENSMUSP00000122028.2"; transcript_support_level "5"; mgi_id "MGI:1914706"; havana_gene "OTTMUSG00000023518.1"; havana_transcript "OTTMUST00000057297.1";
chr6	HAVANA	UTR	148100854	148100894	0	-	.	gene_id "ENSMUSG00000030304.12"; transcript_id "ENSMUST00000130242.8"; gene_type "protein_coding"; gene_name "Ergic2"; transcript_type "nonsense_mediated_decay"; transcript_name "Ergic2-205"; exon_number 7; exon_id "ENSMUSE00001290357.2"; level 2; protein_id "ENSMUSP00000122028.2"; transcript_support_level "5"; mgi_id "MGI:1914706"; havana_gene "OTTMUSG00000023518.1"; havana_transcript "OTTMUST00000057297.1";
chr6	HAVANA	exon	148100854	148100894	0	-	.	gene_id "ENSMUSG00000030304.12"; transcript_id "ENSMUST00000125469.8"; gene_type "protein_coding"; gene_name "Ergic2"; transcript_type "retained_intron"; transcript_name "Ergic2-202"; exon_number 3; exon_id "ENSMUSE00001290357.2"; level 2; transcript_support_level "2"; mgi_id "MGI:1914706"; havana_gene "OTTMUSG00000023518.1"; havana_transcript "OTTMUST00000057300.1";
chr6	ENSEMBL_gcm37	exon	148100854	148100894	0.661810991492224	-	.	gene_id "ENSMUSG00000030304.12"; transcript_id "ENSMUSG00000030304.12_tx_4"; exon_id "chr6_148100854_148100894_-"; exonnum "7"; txlen "1992";
chr6	HAVANA	exon	148102914	148102984	0	-	.	gene_id "ENSMUSG00000030304.12"; transcript_id "ENSMUST00000136008.8"; gene_type "protein_coding"; gene_name "Ergic2"; transcript_type "protein_coding"; transcript_name "Ergic2-208"; exon_number 5; exon_id "ENSMUSE00001305333.2"; level 2; protein_id "ENSMUSP00000120456.2"; transcript_support_level "1"; mgi_id "MGI:1914706"; tag "basic"; tag "Ensembl_canonical"; tag "GENCODE_Primary"; tag "appris_principal_1"; tag "CCDS"; ccdsid "CCDS20708.1"; havana_gene "OTTMUSG00000023518.1"; havana_transcript "OTTMUST00000057295.1";
chr6	HAVANA	CDS	148102914	148102984	0	-	2	gene_id "ENSMUSG00000030304.12"; transcript_id "ENSMUST00000136008.8"; gene_type "protein_coding"; gene_name "Ergic2"; transcript_type "protein_coding"; transcript_name "Ergic2-208"; exon_number 5; exon_id "ENSMUSE00001305333.2"; level 2; protein_id "ENSMUSP00000120456.2"; transcript_support_level "1"; mgi_id "MGI:1914706"; tag "basic"; tag "Ensembl_canonical"; tag "GENCODE_Primary"; tag "appris_principal_1"; tag "CCDS"; ccdsid "CCDS20708.1"; havana_gene "OTTMUSG00000023518.1"; havana_transcript "OTTMUST00000057295.1";
chr6	HAVANA	exon	148102914	148102984	0	-	.	gene_id "ENSMUSG00000030304.12"; transcript_id "ENSMUST00000032446.12"; gene_type "protein_coding"; gene_name "Ergic2"; transcript_type "nonsense_mediated_decay"; transcript_name "Ergic2-201"; exon_number 4; exon_id "ENSMUSE00001306644.2"; level 2; protein_id "ENSMUSP00000032446.6"; transcript_support_level "1"; mgi_id "MGI:1914706"; havana_gene "OTTMUSG00000023518.1"; havana_transcript "OTTMUST00000064294.1";
chr6	HAVANA	UTR	148102914	148102984	0	-	.	gene_id "ENSMUSG00000030304.12"; transcript_id "ENSMUST00000032446.12"; gene_type "protein_coding"; gene_name "Ergic2"; transcript_type "nonsense_mediated_decay"; transcript_name "Ergic2-201"; exon_number 4; exon_id "ENSMUSE00001306644.2"; level 2; protein_id "ENSMUSP00000032446.6"; transcript_support_level "1"; mgi_id "MGI:1914706"; havana_gene "OTTMUSG00000023518.1"; havana_transcript "OTTMUST00000064294.1";
chr6	HAVANA	exon	148102914	148102984	0	-	.	gene_id "ENSMUSG00000030304.12"; transcript_id "ENSMUST00000203993.3"; gene_type "protein_coding"; gene_name "Ergic2"; transcript_type "protein_coding_CDS_not_defined"; transcript_name "Ergic2-216"; exon_number 5; exon_id "ENSMUSE00001306644.2"; level 2; transcript_support_level "1"; mgi_id "MGI:1914706"; havana_gene "OTTMUSG00000023518.1"; havana_transcript "OTTMUST00000057296.1";
chr6	HAVANA	exon	148102914	148102984	0	-	.	gene_id "ENSMUSG00000030304.12"; transcript_id "ENSMUST00000130242.8"; gene_type "protein_coding"; gene_name "Ergic2"; transcript_type "nonsense_mediated_decay"; transcript_name "Ergic2-205"; exon_number 6; exon_id "ENSMUSE00001306644.2"; level 2; protein_id "ENSMUSP00000122028.2"; transcript_support_level "5"; mgi_id "MGI:1914706"; havana_gene "OTTMUSG00000023518.1"; havana_transcript "OTTMUST00000057297.1";
chr6	HAVANA	UTR	148102914	148102984	0	-	.	gene_id "ENSMUSG00000030304.12"; transcript_id "ENSMUST00000130242.8"; gene_type "protein_coding"; gene_name "Ergic2"; transcript_type "nonsense_mediated_decay"; transcript_name "Ergic2-205"; exon_number 6; exon_id "ENSMUSE00001306644.2"; level 2; protein_id "ENSMUSP00000122028.2"; transcript_support_level "5"; mgi_id "MGI:1914706"; havana_gene "OTTMUSG00000023518.1"; havana_transcript "OTTMUST00000057297.1";
chr6	HAVANA	exon	148102914	148102984	0	-	.	gene_id "ENSMUSG00000030304.12"; transcript_id "ENSMUST00000125469.8"; gene_type "protein_coding"; gene_name "Ergic2"; transcript_type "retained_intron"; transcript_name "Ergic2-202"; exon_number 2; exon_id "ENSMUSE00001306644.2"; level 2; transcript_support_level "2"; mgi_id "MGI:1914706"; havana_gene "OTTMUSG00000023518.1"; havana_transcript "OTTMUST00000057300.1";
chr6	HAVANA	exon	148102914	148102984	0	-	.	gene_id "ENSMUSG00000030304.12"; transcript_id "ENSMUST00000148437.8"; gene_type "protein_coding"; gene_name "Ergic2"; transcript_type "retained_intron"; transcript_name "Ergic2-212"; exon_number 5; exon_id "ENSMUSE00001306644.2"; level 2; transcript_support_level "2"; mgi_id "MGI:1914706"; havana_gene "OTTMUSG00000023518.1"; havana_transcript "OTTMUST00000057302.1";
chr6	ENSEMBL_gcm37	exon	148102914	148102984	0.661810991492224	-	.	gene_id "ENSMUSG00000030304.12"; transcript_id "ENSMUSG00000030304.12_tx_4"; exon_id "chr6_148102914_148102984_-"; exonnum "6"; txlen "1992";
chr6	HAVANA	exon	148102991	148103037	0	-	.	gene_id "ENSMUSG00000030304.12"; transcript_id "ENSMUST00000126698.2"; gene_type "protein_coding"; gene_name "Ergic2"; transcript_type "protein_coding"; transcript_name "Ergic2-203"; exon_number 5; exon_id "ENSMUSE00000749263.2"; level 2; protein_id "ENSMUSP00000116551.2"; transcript_support_level "3"; mgi_id "MGI:1914706"; tag "mRNA_end_NF"; tag "cds_end_NF"; havana_gene "OTTMUSG00000023518.1"; havana_transcript "OTTMUST00000057301.1";
chr6	HAVANA	CDS	148102991	148103037	0	-	2	gene_id "ENSMUSG00000030304.12"; transcript_id "ENSMUST00000126698.2"; gene_type "protein_coding"; gene_name "Ergic2"; transcript_type "protein_coding"; transcript_name "Ergic2-203"; exon_number 5; exon_id "ENSMUSE00000749263.2"; level 2; protein_id "ENSMUSP00000116551.2"; transcript_support_level "3"; mgi_id "MGI:1914706"; tag "mRNA_end_NF"; tag "cds_end_NF"; havana_gene "OTTMUSG00000023518.1"; havana_transcript "OTTMUST00000057301.1";
chr6	HAVANA	transcript	148102991	148113520	0	-	.	gene_id "ENSMUSG00000030304.12"; transcript_id "ENSMUST00000126698.2"; gene_type "protein_coding"; gene_name "Ergic2"; transcript_type "protein_coding"; transcript_name "Ergic2-203"; level 2; protein_id "ENSMUSP00000116551.2"; transcript_support_level "3"; mgi_id "MGI:1914706"; tag "mRNA_end_NF"; tag "cds_end_NF"; havana_gene "OTTMUSG00000023518.1"; havana_transcript "OTTMUST00000057301.1";
chr6	HAVANA	exon	148103746	148104040	0	-	.	gene_id "ENSMUSG00000030304.12"; transcript_id "ENSMUST00000150980.8"; gene_type "protein_coding"; gene_name "Ergic2"; transcript_type "retained_intron"; transcript_name "Ergic2-214"; exon_number 4; exon_id "ENSMUSE00000735750.2"; level 2; transcript_support_level "2"; mgi_id "MGI:1914706"; havana_gene "OTTMUSG00000023518.1"; havana_transcript "OTTMUST00000057299.1";
chr6	HAVANA	transcript	148103746	148113519	0	-	.	gene_id "ENSMUSG00000030304.12"; transcript_id "ENSMUST00000150980.8"; gene_type "protein_coding"; gene_name "Ergic2"; transcript_type "retained_intron"; transcript_name "Ergic2-214"; level 2; transcript_support_level "2"; mgi_id "MGI:1914706"; havana_gene "OTTMUSG00000023518.1"; havana_transcript "OTTMUST00000057299.1";
chr6	HAVANA	UTR	148103994	148104023	0	-	.	gene_id "ENSMUSG00000030304.12"; transcript_id "ENSMUST00000032446.12"; gene_type "protein_coding"; gene_name "Ergic2"; transcript_type "nonsense_mediated_decay"; transcript_name "Ergic2-201"; exon_number 3; exon_id "ENSMUSE00001282846.2"; level 2; protein_id "ENSMUSP00000032446.6"; transcript_support_level "1"; mgi_id "MGI:1914706"; havana_gene "OTTMUSG00000023518.1"; havana_transcript "OTTMUST00000064294.1";
chr6	HAVANA	exon	148103994	148104040	0	-	.	gene_id "ENSMUSG00000030304.12"; transcript_id "ENSMUST00000136008.8"; gene_type "protein_coding"; gene_name "Ergic2"; transcript_type "protein_coding"; transcript_name "Ergic2-208"; exon_number 4; exon_id "ENSMUSE00001214327.2"; level 2; protein_id "ENSMUSP00000120456.2"; transcript_support_level "1"; mgi_id "MGI:1914706"; tag "basic"; tag "Ensembl_canonical"; tag "GENCODE_Primary"; tag "appris_principal_1"; tag "CCDS"; ccdsid "CCDS20708.1"; havana_gene "OTTMUSG00000023518.1"; havana_transcript "OTTMUST00000057295.1";
chr6	HAVANA	CDS	148103994	148104040	0	-	1	gene_id "ENSMUSG00000030304.12"; transcript_id "ENSMUST00000136008.8"; gene_type "protein_coding"; gene_name "Ergic2"; transcript_type "protein_coding"; transcript_name "Ergic2-208"; exon_number 4; exon_id "ENSMUSE00001214327.2"; level 2; protein_id "ENSMUSP00000120456.2"; transcript_support_level "1"; mgi_id "MGI:1914706"; tag "basic"; tag "Ensembl_canonical"; tag "GENCODE_Primary"; tag "appris_principal_1"; tag "CCDS"; ccdsid "CCDS20708.1"; havana_gene "OTTMUSG00000023518.1"; havana_transcript "OTTMUST00000057295.1";
chr6	HAVANA	exon	148103994	148104040	0	-	.	gene_id "ENSMUSG00000030304.12"; transcript_id "ENSMUST00000032446.12"; gene_type "protein_coding"; gene_name "Ergic2"; transcript_type "nonsense_mediated_decay"; transcript_name "Ergic2-201"; exon_number 3; exon_id "ENSMUSE00001282846.2"; level 2; protein_id "ENSMUSP00000032446.6"; transcript_support_level "1"; mgi_id "MGI:1914706"; havana_gene "OTTMUSG00000023518.1"; havana_transcript "OTTMUST00000064294.1";
chr6	HAVANA	exon	148103994	148104040	0	-	.	gene_id "ENSMUSG00000030304.12"; transcript_id "ENSMUST00000203993.3"; gene_type "protein_coding"; gene_name "Ergic2"; transcript_type "protein_coding_CDS_not_defined"; transcript_name "Ergic2-216"; exon_number 4; exon_id "ENSMUSE00001208729.2"; level 2; transcript_support_level "1"; mgi_id "MGI:1914706"; havana_gene "OTTMUSG00000023518.1"; havana_transcript "OTTMUST00000057296.1";
chr6	HAVANA	exon	148103994	148104040	0	-	.	gene_id "ENSMUSG00000030304.12"; transcript_id "ENSMUST00000130242.8"; gene_type "protein_coding"; gene_name "Ergic2"; transcript_type "nonsense_mediated_decay"; transcript_name "Ergic2-205"; exon_number 5; exon_id "ENSMUSE00001208729.2"; level 2; protein_id "ENSMUSP00000122028.2"; transcript_support_level "5"; mgi_id "MGI:1914706"; havana_gene "OTTMUSG00000023518.1"; havana_transcript "OTTMUST00000057297.1";
chr6	HAVANA	UTR	148103994	148104040	0	-	.	gene_id "ENSMUSG00000030304.12"; transcript_id "ENSMUST00000130242.8"; gene_type "protein_coding"; gene_name "Ergic2"; transcript_type "nonsense_mediated_decay"; transcript_name "Ergic2-205"; exon_number 5; exon_id "ENSMUSE00001208729.2"; level 2; protein_id "ENSMUSP00000122028.2"; transcript_support_level "5"; mgi_id "MGI:1914706"; havana_gene "OTTMUSG00000023518.1"; havana_transcript "OTTMUST00000057297.1";
chr6	HAVANA	exon	148103994	148104040	0	-	.	gene_id "ENSMUSG00000030304.12"; transcript_id "ENSMUST00000148437.8"; gene_type "protein_coding"; gene_name "Ergic2"; transcript_type "retained_intron"; transcript_name "Ergic2-212"; exon_number 4; exon_id "ENSMUSE00001208729.2"; level 2; transcript_support_level "2"; mgi_id "MGI:1914706"; havana_gene "OTTMUSG00000023518.1"; havana_transcript "OTTMUST00000057302.1";
chr6	HAVANA	exon	148103994	148104040	0	-	.	gene_id "ENSMUSG00000030304.12"; transcript_id "ENSMUST00000126698.2"; gene_type "protein_coding"; gene_name "Ergic2"; transcript_type "protein_coding"; transcript_name "Ergic2-203"; exon_number 4; exon_id "ENSMUSE00001214327.2"; level 2; protein_id "ENSMUSP00000116551.2"; transcript_support_level "3"; mgi_id "MGI:1914706"; tag "mRNA_end_NF"; tag "cds_end_NF"; havana_gene "OTTMUSG00000023518.1"; havana_transcript "OTTMUST00000057301.1";
chr6	HAVANA	CDS	148103994	148104040	0	-	1	gene_id "ENSMUSG00000030304.12"; transcript_id "ENSMUST00000126698.2"; gene_type "protein_coding"; gene_name "Ergic2"; transcript_type "protein_coding"; transcript_name "Ergic2-203"; exon_number 4; exon_id "ENSMUSE00001214327.2"; level 2; protein_id "ENSMUSP00000116551.2"; transcript_support_level "3"; mgi_id "MGI:1914706"; tag "mRNA_end_NF"; tag "cds_end_NF"; havana_gene "OTTMUSG00000023518.1"; havana_transcript "OTTMUST00000057301.1";
chr6	ENSEMBL_gcm37	exon	148103994	148104040	0.661810991492224	-	.	gene_id "ENSMUSG00000030304.12"; transcript_id "ENSMUSG00000030304.12_tx_4"; exon_id "chr6_148103994_148104040_-"; exonnum "5"; txlen "1992";
chr6	HAVANA	exon	148103994	148104288	0	-	.	gene_id "ENSMUSG00000030304.12"; transcript_id "ENSMUST00000125469.8"; gene_type "protein_coding"; gene_name "Ergic2"; transcript_type "retained_intron"; transcript_name "Ergic2-202"; exon_number 1; exon_id "ENSMUSE00000755330.2"; level 2; transcript_support_level "2"; mgi_id "MGI:1914706"; havana_gene "OTTMUSG00000023518.1"; havana_transcript "OTTMUST00000057300.1";
chr6	HAVANA	stop_codon	148104021	148104023	0	-	0	gene_id "ENSMUSG00000030304.12"; transcript_id "ENSMUST00000032446.12"; gene_type "protein_coding"; gene_name "Ergic2"; transcript_type "nonsense_mediated_decay"; transcript_name "Ergic2-201"; exon_number 3; exon_id "ENSMUSE00001282846.2"; level 2; protein_id "ENSMUSP00000032446.6"; transcript_support_level "1"; mgi_id "MGI:1914706"; havana_gene "OTTMUSG00000023518.1"; havana_transcript "OTTMUST00000064294.1";
chr6	HAVANA	CDS	148104024	148104040	0	-	2	gene_id "ENSMUSG00000030304.12"; transcript_id "ENSMUST00000032446.12"; gene_type "protein_coding"; gene_name "Ergic2"; transcript_type "nonsense_mediated_decay"; transcript_name "Ergic2-201"; exon_number 3; exon_id "ENSMUSE00001282846.2"; level 2; protein_id "ENSMUSP00000032446.6"; transcript_support_level "1"; mgi_id "MGI:1914706"; havana_gene "OTTMUSG00000023518.1"; havana_transcript "OTTMUST00000064294.1";
chr6	HAVANA	exon	148104199	148104623	0	-	.	gene_id "ENSMUSG00000030304.12"; transcript_id "ENSMUST00000132413.2"; gene_type "protein_coding"; gene_name "Ergic2"; transcript_type "protein_coding_CDS_not_defined"; transcript_name "Ergic2-206"; exon_number 4; exon_id "ENSMUSE00000825115.2"; level 2; transcript_support_level "2"; mgi_id "MGI:1914706"; havana_gene "OTTMUSG00000023518.1"; havana_transcript "OTTMUST00000057298.1";
chr6	HAVANA	transcript	148104199	148113503	0	-	.	gene_id "ENSMUSG00000030304.12"; transcript_id "ENSMUST00000132413.2"; gene_type "protein_coding"; gene_name "Ergic2"; transcript_type "protein_coding_CDS_not_defined"; transcript_name "Ergic2-206"; level 2; transcript_support_level "2"; mgi_id "MGI:1914706"; havana_gene "OTTMUSG00000023518.1"; havana_transcript "OTTMUST00000057298.1";
chr6	HAVANA	exon	148106274	148106382	0	-	.	gene_id "ENSMUSG00000030304.12"; transcript_id "ENSMUST00000136008.8"; gene_type "protein_coding"; gene_name "Ergic2"; transcript_type "protein_coding"; transcript_name "Ergic2-208"; exon_number 3; exon_id "ENSMUSE00001257147.2"; level 2; protein_id "ENSMUSP00000120456.2"; transcript_support_level "1"; mgi_id "MGI:1914706"; tag "basic"; tag "Ensembl_canonical"; tag "GENCODE_Primary"; tag "appris_principal_1"; tag "CCDS"; ccdsid "CCDS20708.1"; havana_gene "OTTMUSG00000023518.1"; havana_transcript "OTTMUST00000057295.1";
chr6	HAVANA	CDS	148106274	148106382	0	-	2	gene_id "ENSMUSG00000030304.12"; transcript_id "ENSMUST00000136008.8"; gene_type "protein_coding"; gene_name "Ergic2"; transcript_type "protein_coding"; transcript_name "Ergic2-208"; exon_number 3; exon_id "ENSMUSE00001257147.2"; level 2; protein_id "ENSMUSP00000120456.2"; transcript_support_level "1"; mgi_id "MGI:1914706"; tag "basic"; tag "Ensembl_canonical"; tag "GENCODE_Primary"; tag "appris_principal_1"; tag "CCDS"; ccdsid "CCDS20708.1"; havana_gene "OTTMUSG00000023518.1"; havana_transcript "OTTMUST00000057295.1";
chr6	HAVANA	exon	148106274	148106382	0	-	.	gene_id "ENSMUSG00000030304.12"; transcript_id "ENSMUST00000203993.3"; gene_type "protein_coding"; gene_name "Ergic2"; transcript_type "protein_coding_CDS_not_defined"; transcript_name "Ergic2-216"; exon_number 3; exon_id "ENSMUSE00001249598.2"; level 2; transcript_support_level "1"; mgi_id "MGI:1914706"; havana_gene "OTTMUSG00000023518.1"; havana_transcript "OTTMUST00000057296.1";
chr6	HAVANA	exon	148106274	148106382	0	-	.	gene_id "ENSMUSG00000030304.12"; transcript_id "ENSMUST00000130242.8"; gene_type "protein_coding"; gene_name "Ergic2"; transcript_type "nonsense_mediated_decay"; transcript_name "Ergic2-205"; exon_number 4; exon_id "ENSMUSE00001249598.2"; level 2; protein_id "ENSMUSP00000122028.2"; transcript_support_level "5"; mgi_id "MGI:1914706"; havana_gene "OTTMUSG00000023518.1"; havana_transcript "OTTMUST00000057297.1";
chr6	HAVANA	UTR	148106274	148106382	0	-	.	gene_id "ENSMUSG00000030304.12"; transcript_id "ENSMUST00000130242.8"; gene_type "protein_coding"; gene_name "Ergic2"; transcript_type "nonsense_mediated_decay"; transcript_name "Ergic2-205"; exon_number 4; exon_id "ENSMUSE00001249598.2"; level 2; protein_id "ENSMUSP00000122028.2"; transcript_support_level "5"; mgi_id "MGI:1914706"; havana_gene "OTTMUSG00000023518.1"; havana_transcript "OTTMUST00000057297.1";
chr6	HAVANA	exon	148106274	148106382	0	-	.	gene_id "ENSMUSG00000030304.12"; transcript_id "ENSMUST00000148437.8"; gene_type "protein_coding"; gene_name "Ergic2"; transcript_type "retained_intron"; transcript_name "Ergic2-212"; exon_number 3; exon_id "ENSMUSE00001249598.2"; level 2; transcript_support_level "2"; mgi_id "MGI:1914706"; havana_gene "OTTMUSG00000023518.1"; havana_transcript "OTTMUST00000057302.1";
chr6	HAVANA	exon	148106274	148106382	0	-	.	gene_id "ENSMUSG00000030304.12"; transcript_id "ENSMUST00000126698.2"; gene_type "protein_coding"; gene_name "Ergic2"; transcript_type "protein_coding"; transcript_name "Ergic2-203"; exon_number 3; exon_id "ENSMUSE00001257147.2"; level 2; protein_id "ENSMUSP00000116551.2"; transcript_support_level "3"; mgi_id "MGI:1914706"; tag "mRNA_end_NF"; tag "cds_end_NF"; havana_gene "OTTMUSG00000023518.1"; havana_transcript "OTTMUST00000057301.1";
chr6	HAVANA	CDS	148106274	148106382	0	-	2	gene_id "ENSMUSG00000030304.12"; transcript_id "ENSMUST00000126698.2"; gene_type "protein_coding"; gene_name "Ergic2"; transcript_type "protein_coding"; transcript_name "Ergic2-203"; exon_number 3; exon_id "ENSMUSE00001257147.2"; level 2; protein_id "ENSMUSP00000116551.2"; transcript_support_level "3"; mgi_id "MGI:1914706"; tag "mRNA_end_NF"; tag "cds_end_NF"; havana_gene "OTTMUSG00000023518.1"; havana_transcript "OTTMUST00000057301.1";
chr6	HAVANA	exon	148106274	148106382	0	-	.	gene_id "ENSMUSG00000030304.12"; transcript_id "ENSMUST00000150980.8"; gene_type "protein_coding"; gene_name "Ergic2"; transcript_type "retained_intron"; transcript_name "Ergic2-214"; exon_number 3; exon_id "ENSMUSE00001249598.2"; level 2; transcript_support_level "2"; mgi_id "MGI:1914706"; havana_gene "OTTMUSG00000023518.1"; havana_transcript "OTTMUST00000057299.1";
chr6	HAVANA	exon	148106274	148106382	0	-	.	gene_id "ENSMUSG00000030304.12"; transcript_id "ENSMUST00000132413.2"; gene_type "protein_coding"; gene_name "Ergic2"; transcript_type "protein_coding_CDS_not_defined"; transcript_name "Ergic2-206"; exon_number 3; exon_id "ENSMUSE00001249598.2"; level 2; transcript_support_level "2"; mgi_id "MGI:1914706"; havana_gene "OTTMUSG00000023518.1"; havana_transcript "OTTMUST00000057298.1";
chr6	ENSEMBL_gcm37	exon	148106274	148106382	0.661810991492224	-	.	gene_id "ENSMUSG00000030304.12"; transcript_id "ENSMUSG00000030304.12_tx_4"; exon_id "chr6_148106274_148106382_-"; exonnum "4"; txlen "1992";
chr6	HAVANA	UTR	148107598	148107706	0	-	.	gene_id "ENSMUSG00000030304.12"; transcript_id "ENSMUST00000130242.8"; gene_type "protein_coding"; gene_name "Ergic2"; transcript_type "nonsense_mediated_decay"; transcript_name "Ergic2-205"; exon_number 3; exon_id "ENSMUSE00000772302.2"; level 2; protein_id "ENSMUSP00000122028.2"; transcript_support_level "5"; mgi_id "MGI:1914706"; havana_gene "OTTMUSG00000023518.1"; havana_transcript "OTTMUST00000057297.1";
chr6	HAVANA	exon	148107598	148107708	0	-	.	gene_id "ENSMUSG00000030304.12"; transcript_id "ENSMUST00000130242.8"; gene_type "protein_coding"; gene_name "Ergic2"; transcript_type "nonsense_mediated_decay"; transcript_name "Ergic2-205"; exon_number 3; exon_id "ENSMUSE00000772302.2"; level 2; protein_id "ENSMUSP00000122028.2"; transcript_support_level "5"; mgi_id "MGI:1914706"; havana_gene "OTTMUSG00000023518.1"; havana_transcript "OTTMUST00000057297.1";
chr6	ENSEMBL_gcm37	exon	148107598	148107708	0.661810991492224	-	.	gene_id "ENSMUSG00000030304.12"; transcript_id "ENSMUSG00000030304.12_tx_4"; exon_id "chr6_148107598_148107708_-"; exonnum "3"; txlen "1992";
chr6	HAVANA	stop_codon	148107704	148107706	0	-	0	gene_id "ENSMUSG00000030304.12"; transcript_id "ENSMUST00000130242.8"; gene_type "protein_coding"; gene_name "Ergic2"; transcript_type "nonsense_mediated_decay"; transcript_name "Ergic2-205"; exon_number 3; exon_id "ENSMUSE00000772302.2"; level 2; protein_id "ENSMUSP00000122028.2"; transcript_support_level "5"; mgi_id "MGI:1914706"; havana_gene "OTTMUSG00000023518.1"; havana_transcript "OTTMUST00000057297.1";
chr6	HAVANA	CDS	148107707	148107708	0	-	2	gene_id "ENSMUSG00000030304.12"; transcript_id "ENSMUST00000130242.8"; gene_type "protein_coding"; gene_name "Ergic2"; transcript_type "nonsense_mediated_decay"; transcript_name "Ergic2-205"; exon_number 3; exon_id "ENSMUSE00000772302.2"; level 2; protein_id "ENSMUSP00000122028.2"; transcript_support_level "5"; mgi_id "MGI:1914706"; havana_gene "OTTMUSG00000023518.1"; havana_transcript "OTTMUST00000057297.1";
chr6	HAVANA	CDS	148108031	148108136	0	-	0	gene_id "ENSMUSG00000030304.12"; transcript_id "ENSMUST00000136008.8"; gene_type "protein_coding"; gene_name "Ergic2"; transcript_type "protein_coding"; transcript_name "Ergic2-208"; exon_number 2; exon_id "ENSMUSE00001280593.2"; level 2; protein_id "ENSMUSP00000120456.2"; transcript_support_level "1"; mgi_id "MGI:1914706"; tag "basic"; tag "Ensembl_canonical"; tag "GENCODE_Primary"; tag "appris_principal_1"; tag "CCDS"; ccdsid "CCDS20708.1"; havana_gene "OTTMUSG00000023518.1"; havana_transcript "OTTMUST00000057295.1";
chr6	HAVANA	CDS	148108031	148108136	0	-	0	gene_id "ENSMUSG00000030304.12"; transcript_id "ENSMUST00000032446.12"; gene_type "protein_coding"; gene_name "Ergic2"; transcript_type "nonsense_mediated_decay"; transcript_name "Ergic2-201"; exon_number 2; exon_id "ENSMUSE00001280593.2"; level 2; protein_id "ENSMUSP00000032446.6"; transcript_support_level "1"; mgi_id "MGI:1914706"; havana_gene "OTTMUSG00000023518.1"; havana_transcript "OTTMUST00000064294.1";
chr6	HAVANA	CDS	148108031	148108136	0	-	0	gene_id "ENSMUSG00000030304.12"; transcript_id "ENSMUST00000130242.8"; gene_type "protein_coding"; gene_name "Ergic2"; transcript_type "nonsense_mediated_decay"; transcript_name "Ergic2-205"; exon_number 2; exon_id "ENSMUSE00001280593.2"; level 2; protein_id "ENSMUSP00000122028.2"; transcript_support_level "5"; mgi_id "MGI:1914706"; havana_gene "OTTMUSG00000023518.1"; havana_transcript "OTTMUST00000057297.1";
chr6	HAVANA	CDS	148108031	148108136	0	-	0	gene_id "ENSMUSG00000030304.12"; transcript_id "ENSMUST00000126698.2"; gene_type "protein_coding"; gene_name "Ergic2"; transcript_type "protein_coding"; transcript_name "Ergic2-203"; exon_number 2; exon_id "ENSMUSE00001280593.2"; level 2; protein_id "ENSMUSP00000116551.2"; transcript_support_level "3"; mgi_id "MGI:1914706"; tag "mRNA_end_NF"; tag "cds_end_NF"; havana_gene "OTTMUSG00000023518.1"; havana_transcript "OTTMUST00000057301.1";
chr6	HAVANA	exon	148108031	148108173	0	-	.	gene_id "ENSMUSG00000030304.12"; transcript_id "ENSMUST00000136008.8"; gene_type "protein_coding"; gene_name "Ergic2"; transcript_type "protein_coding"; transcript_name "Ergic2-208"; exon_number 2; exon_id "ENSMUSE00001280593.2"; level 2; protein_id "ENSMUSP00000120456.2"; transcript_support_level "1"; mgi_id "MGI:1914706"; tag "basic"; tag "Ensembl_canonical"; tag "GENCODE_Primary"; tag "appris_principal_1"; tag "CCDS"; ccdsid "CCDS20708.1"; havana_gene "OTTMUSG00000023518.1"; havana_transcript "OTTMUST00000057295.1";
chr6	HAVANA	exon	148108031	148108173	0	-	.	gene_id "ENSMUSG00000030304.12"; transcript_id "ENSMUST00000032446.12"; gene_type "protein_coding"; gene_name "Ergic2"; transcript_type "nonsense_mediated_decay"; transcript_name "Ergic2-201"; exon_number 2; exon_id "ENSMUSE00001280593.2"; level 2; protein_id "ENSMUSP00000032446.6"; transcript_support_level "1"; mgi_id "MGI:1914706"; havana_gene "OTTMUSG00000023518.1"; havana_transcript "OTTMUST00000064294.1";
chr6	HAVANA	exon	148108031	148108173	0	-	.	gene_id "ENSMUSG00000030304.12"; transcript_id "ENSMUST00000203993.3"; gene_type "protein_coding"; gene_name "Ergic2"; transcript_type "protein_coding_CDS_not_defined"; transcript_name "Ergic2-216"; exon_number 2; exon_id "ENSMUSE00001251138.2"; level 2; transcript_support_level "1"; mgi_id "MGI:1914706"; havana_gene "OTTMUSG00000023518.1"; havana_transcript "OTTMUST00000057296.1";
chr6	HAVANA	exon	148108031	148108173	0	-	.	gene_id "ENSMUSG00000030304.12"; transcript_id "ENSMUST00000130242.8"; gene_type "protein_coding"; gene_name "Ergic2"; transcript_type "nonsense_mediated_decay"; transcript_name "Ergic2-205"; exon_number 2; exon_id "ENSMUSE00001280593.2"; level 2; protein_id "ENSMUSP00000122028.2"; transcript_support_level "5"; mgi_id "MGI:1914706"; havana_gene "OTTMUSG00000023518.1"; havana_transcript "OTTMUST00000057297.1";
chr6	HAVANA	exon	148108031	148108173	0	-	.	gene_id "ENSMUSG00000030304.12"; transcript_id "ENSMUST00000148437.8"; gene_type "protein_coding"; gene_name "Ergic2"; transcript_type "retained_intron"; transcript_name "Ergic2-212"; exon_number 2; exon_id "ENSMUSE00001251138.2"; level 2; transcript_support_level "2"; mgi_id "MGI:1914706"; havana_gene "OTTMUSG00000023518.1"; havana_transcript "OTTMUST00000057302.1";
chr6	HAVANA	exon	148108031	148108173	0	-	.	gene_id "ENSMUSG00000030304.12"; transcript_id "ENSMUST00000126698.2"; gene_type "protein_coding"; gene_name "Ergic2"; transcript_type "protein_coding"; transcript_name "Ergic2-203"; exon_number 2; exon_id "ENSMUSE00001280593.2"; level 2; protein_id "ENSMUSP00000116551.2"; transcript_support_level "3"; mgi_id "MGI:1914706"; tag "mRNA_end_NF"; tag "cds_end_NF"; havana_gene "OTTMUSG00000023518.1"; havana_transcript "OTTMUST00000057301.1";
chr6	HAVANA	exon	148108031	148108173	0	-	.	gene_id "ENSMUSG00000030304.12"; transcript_id "ENSMUST00000150980.8"; gene_type "protein_coding"; gene_name "Ergic2"; transcript_type "retained_intron"; transcript_name "Ergic2-214"; exon_number 2; exon_id "ENSMUSE00001251138.2"; level 2; transcript_support_level "2"; mgi_id "MGI:1914706"; havana_gene "OTTMUSG00000023518.1"; havana_transcript "OTTMUST00000057299.1";
chr6	HAVANA	exon	148108031	148108173	0	-	.	gene_id "ENSMUSG00000030304.12"; transcript_id "ENSMUST00000132413.2"; gene_type "protein_coding"; gene_name "Ergic2"; transcript_type "protein_coding_CDS_not_defined"; transcript_name "Ergic2-206"; exon_number 2; exon_id "ENSMUSE00001251138.2"; level 2; transcript_support_level "2"; mgi_id "MGI:1914706"; havana_gene "OTTMUSG00000023518.1"; havana_transcript "OTTMUST00000057298.1";
chr6	ENSEMBL_gcm37	exon	148108031	148108173	0.661810991492224	-	.	gene_id "ENSMUSG00000030304.12"; transcript_id "ENSMUSG00000030304.12_tx_4"; exon_id "chr6_148108031_148108173_-"; exonnum "2"; txlen "1992";
chr6	HAVANA	start_codon	148108134	148108136	0	-	0	gene_id "ENSMUSG00000030304.12"; transcript_id "ENSMUST00000136008.8"; gene_type "protein_coding"; gene_name "Ergic2"; transcript_type "protein_coding"; transcript_name "Ergic2-208"; exon_number 2; exon_id "ENSMUSE00001280593.2"; level 2; protein_id "ENSMUSP00000120456.2"; transcript_support_level "1"; mgi_id "MGI:1914706"; tag "basic"; tag "Ensembl_canonical"; tag "GENCODE_Primary"; tag "appris_principal_1"; tag "CCDS"; ccdsid "CCDS20708.1"; havana_gene "OTTMUSG00000023518.1"; havana_transcript "OTTMUST00000057295.1";
chr6	HAVANA	start_codon	148108134	148108136	0	-	0	gene_id "ENSMUSG00000030304.12"; transcript_id "ENSMUST00000032446.12"; gene_type "protein_coding"; gene_name "Ergic2"; transcript_type "nonsense_mediated_decay"; transcript_name "Ergic2-201"; exon_number 2; exon_id "ENSMUSE00001280593.2"; level 2; protein_id "ENSMUSP00000032446.6"; transcript_support_level "1"; mgi_id "MGI:1914706"; havana_gene "OTTMUSG00000023518.1"; havana_transcript "OTTMUST00000064294.1";
chr6	HAVANA	start_codon	148108134	148108136	0	-	0	gene_id "ENSMUSG00000030304.12"; transcript_id "ENSMUST00000130242.8"; gene_type "protein_coding"; gene_name "Ergic2"; transcript_type "nonsense_mediated_decay"; transcript_name "Ergic2-205"; exon_number 2; exon_id "ENSMUSE00001280593.2"; level 2; protein_id "ENSMUSP00000122028.2"; transcript_support_level "5"; mgi_id "MGI:1914706"; havana_gene "OTTMUSG00000023518.1"; havana_transcript "OTTMUST00000057297.1";
chr6	HAVANA	start_codon	148108134	148108136	0	-	0	gene_id "ENSMUSG00000030304.12"; transcript_id "ENSMUST00000126698.2"; gene_type "protein_coding"; gene_name "Ergic2"; transcript_type "protein_coding"; transcript_name "Ergic2-203"; exon_number 2; exon_id "ENSMUSE00001280593.2"; level 2; protein_id "ENSMUSP00000116551.2"; transcript_support_level "3"; mgi_id "MGI:1914706"; tag "mRNA_end_NF"; tag "cds_end_NF"; havana_gene "OTTMUSG00000023518.1"; havana_transcript "OTTMUST00000057301.1";
chr6	HAVANA	UTR	148108137	148108173	0	-	.	gene_id "ENSMUSG00000030304.12"; transcript_id "ENSMUST00000136008.8"; gene_type "protein_coding"; gene_name "Ergic2"; transcript_type "protein_coding"; transcript_name "Ergic2-208"; exon_number 2; exon_id "ENSMUSE00001280593.2"; level 2; protein_id "ENSMUSP00000120456.2"; transcript_support_level "1"; mgi_id "MGI:1914706"; tag "basic"; tag "Ensembl_canonical"; tag "GENCODE_Primary"; tag "appris_principal_1"; tag "CCDS"; ccdsid "CCDS20708.1"; havana_gene "OTTMUSG00000023518.1"; havana_transcript "OTTMUST00000057295.1";
chr6	HAVANA	UTR	148108137	148108173	0	-	.	gene_id "ENSMUSG00000030304.12"; transcript_id "ENSMUST00000032446.12"; gene_type "protein_coding"; gene_name "Ergic2"; transcript_type "nonsense_mediated_decay"; transcript_name "Ergic2-201"; exon_number 2; exon_id "ENSMUSE00001280593.2"; level 2; protein_id "ENSMUSP00000032446.6"; transcript_support_level "1"; mgi_id "MGI:1914706"; havana_gene "OTTMUSG00000023518.1"; havana_transcript "OTTMUST00000064294.1";
chr6	HAVANA	UTR	148108137	148108173	0	-	.	gene_id "ENSMUSG00000030304.12"; transcript_id "ENSMUST00000130242.8"; gene_type "protein_coding"; gene_name "Ergic2"; transcript_type "nonsense_mediated_decay"; transcript_name "Ergic2-205"; exon_number 2; exon_id "ENSMUSE00001280593.2"; level 2; protein_id "ENSMUSP00000122028.2"; transcript_support_level "5"; mgi_id "MGI:1914706"; havana_gene "OTTMUSG00000023518.1"; havana_transcript "OTTMUST00000057297.1";
chr6	HAVANA	UTR	148108137	148108173	0	-	.	gene_id "ENSMUSG00000030304.12"; transcript_id "ENSMUST00000126698.2"; gene_type "protein_coding"; gene_name "Ergic2"; transcript_type "protein_coding"; transcript_name "Ergic2-203"; exon_number 2; exon_id "ENSMUSE00001280593.2"; level 2; protein_id "ENSMUSP00000116551.2"; transcript_support_level "3"; mgi_id "MGI:1914706"; tag "mRNA_end_NF"; tag "cds_end_NF"; havana_gene "OTTMUSG00000023518.1"; havana_transcript "OTTMUST00000057301.1";
chr6	sragcm37_ss	exon	148109619	148109961	0.661810991492224	-	.	gene_id "ENSMUSG00000030304.12"; transcript_id "ENSMUSG00000030304.12_tx_4"; exon_id "chr6_148109619_148109961_-"; exonnum "1"; txlen "1992";
chr6	HAVANA	exon	148113468	148113475	0	-	.	gene_id "ENSMUSG00000030304.12"; transcript_id "ENSMUST00000148437.8"; gene_type "protein_coding"; gene_name "Ergic2"; transcript_type "retained_intron"; transcript_name "Ergic2-212"; exon_number 1; exon_id "ENSMUSE00001472432.2"; level 2; transcript_support_level "2"; mgi_id "MGI:1914706"; havana_gene "OTTMUSG00000023518.1"; havana_transcript "OTTMUST00000057302.1";
chr6	HAVANA	exon	148113468	148113503	0	-	.	gene_id "ENSMUSG00000030304.12"; transcript_id "ENSMUST00000132413.2"; gene_type "protein_coding"; gene_name "Ergic2"; transcript_type "protein_coding_CDS_not_defined"; transcript_name "Ergic2-206"; exon_number 1; exon_id "ENSMUSE00000771301.2"; level 2; transcript_support_level "2"; mgi_id "MGI:1914706"; havana_gene "OTTMUSG00000023518.1"; havana_transcript "OTTMUST00000057298.1";
chr6	HAVANA	exon	148113468	148113519	0	-	.	gene_id "ENSMUSG00000030304.12"; transcript_id "ENSMUST00000150980.8"; gene_type "protein_coding"; gene_name "Ergic2"; transcript_type "retained_intron"; transcript_name "Ergic2-214"; exon_number 1; exon_id "ENSMUSE00000792608.2"; level 2; transcript_support_level "2"; mgi_id "MGI:1914706"; havana_gene "OTTMUSG00000023518.1"; havana_transcript "OTTMUST00000057299.1";
chr6	HAVANA	exon	148113468	148113520	0	-	.	gene_id "ENSMUSG00000030304.12"; transcript_id "ENSMUST00000130242.8"; gene_type "protein_coding"; gene_name "Ergic2"; transcript_type "nonsense_mediated_decay"; transcript_name "Ergic2-205"; exon_number 1; exon_id "ENSMUSE00000512991.3"; level 2; protein_id "ENSMUSP00000122028.2"; transcript_support_level "5"; mgi_id "MGI:1914706"; havana_gene "OTTMUSG00000023518.1"; havana_transcript "OTTMUST00000057297.1";
chr6	HAVANA	UTR	148113468	148113520	0	-	.	gene_id "ENSMUSG00000030304.12"; transcript_id "ENSMUST00000130242.8"; gene_type "protein_coding"; gene_name "Ergic2"; transcript_type "nonsense_mediated_decay"; transcript_name "Ergic2-205"; exon_number 1; exon_id "ENSMUSE00000512991.3"; level 2; protein_id "ENSMUSP00000122028.2"; transcript_support_level "5"; mgi_id "MGI:1914706"; havana_gene "OTTMUSG00000023518.1"; havana_transcript "OTTMUST00000057297.1";
chr6	HAVANA	exon	148113468	148113520	0	-	.	gene_id "ENSMUSG00000030304.12"; transcript_id "ENSMUST00000126698.2"; gene_type "protein_coding"; gene_name "Ergic2"; transcript_type "protein_coding"; transcript_name "Ergic2-203"; exon_number 1; exon_id "ENSMUSE00000512991.3"; level 2; protein_id "ENSMUSP00000116551.2"; transcript_support_level "3"; mgi_id "MGI:1914706"; tag "mRNA_end_NF"; tag "cds_end_NF"; havana_gene "OTTMUSG00000023518.1"; havana_transcript "OTTMUST00000057301.1";
chr6	HAVANA	UTR	148113468	148113520	0	-	.	gene_id "ENSMUSG00000030304.12"; transcript_id "ENSMUST00000126698.2"; gene_type "protein_coding"; gene_name "Ergic2"; transcript_type "protein_coding"; transcript_name "Ergic2-203"; exon_number 1; exon_id "ENSMUSE00000512991.3"; level 2; protein_id "ENSMUSP00000116551.2"; transcript_support_level "3"; mgi_id "MGI:1914706"; tag "mRNA_end_NF"; tag "cds_end_NF"; havana_gene "OTTMUSG00000023518.1"; havana_transcript "OTTMUST00000057301.1";
chr6	HAVANA	exon	148113468	148113605	0	-	.	gene_id "ENSMUSG00000030304.12"; transcript_id "ENSMUST00000032446.12"; gene_type "protein_coding"; gene_name "Ergic2"; transcript_type "nonsense_mediated_decay"; transcript_name "Ergic2-201"; exon_number 1; exon_id "ENSMUSE00000795311.2"; level 2; protein_id "ENSMUSP00000032446.6"; transcript_support_level "1"; mgi_id "MGI:1914706"; havana_gene "OTTMUSG00000023518.1"; havana_transcript "OTTMUST00000064294.1";
chr6	HAVANA	UTR	148113468	148113605	0	-	.	gene_id "ENSMUSG00000030304.12"; transcript_id "ENSMUST00000032446.12"; gene_type "protein_coding"; gene_name "Ergic2"; transcript_type "nonsense_mediated_decay"; transcript_name "Ergic2-201"; exon_number 1; exon_id "ENSMUSE00000795311.2"; level 2; protein_id "ENSMUSP00000032446.6"; transcript_support_level "1"; mgi_id "MGI:1914706"; havana_gene "OTTMUSG00000023518.1"; havana_transcript "OTTMUST00000064294.1";
chr6	HAVANA	exon	148113468	148113872	0	-	.	gene_id "ENSMUSG00000030304.12"; transcript_id "ENSMUST00000136008.8"; gene_type "protein_coding"; gene_name "Ergic2"; transcript_type "protein_coding"; transcript_name "Ergic2-208"; exon_number 1; exon_id "ENSMUSE00000490611.3"; level 2; protein_id "ENSMUSP00000120456.2"; transcript_support_level "1"; mgi_id "MGI:1914706"; tag "basic"; tag "Ensembl_canonical"; tag "GENCODE_Primary"; tag "appris_principal_1"; tag "CCDS"; ccdsid "CCDS20708.1"; havana_gene "OTTMUSG00000023518.1"; havana_transcript "OTTMUST00000057295.1";
chr6	HAVANA	UTR	148113468	148113872	0	-	.	gene_id "ENSMUSG00000030304.12"; transcript_id "ENSMUST00000136008.8"; gene_type "protein_coding"; gene_name "Ergic2"; transcript_type "protein_coding"; transcript_name "Ergic2-208"; exon_number 1; exon_id "ENSMUSE00000490611.3"; level 2; protein_id "ENSMUSP00000120456.2"; transcript_support_level "1"; mgi_id "MGI:1914706"; tag "basic"; tag "Ensembl_canonical"; tag "GENCODE_Primary"; tag "appris_principal_1"; tag "CCDS"; ccdsid "CCDS20708.1"; havana_gene "OTTMUSG00000023518.1"; havana_transcript "OTTMUST00000057295.1";
chr6	HAVANA	exon	148113468	148113872	0	-	.	gene_id "ENSMUSG00000030304.12"; transcript_id "ENSMUST00000203993.3"; gene_type "protein_coding"; gene_name "Ergic2"; transcript_type "protein_coding_CDS_not_defined"; transcript_name "Ergic2-216"; exon_number 1; exon_id "ENSMUSE00000490611.3"; level 2; transcript_support_level "1"; mgi_id "MGI:1914706"; havana_gene "OTTMUSG00000023518.1"; havana_transcript "OTTMUST00000057296.1";
chr6	HAVANA	exon	148114865	148115055	0	-	.	gene_id "ENSMUSG00000084823.3"; transcript_id "ENSMUST00000130872.3"; gene_type "lncRNA"; gene_name "Gm17216"; transcript_type "lncRNA"; transcript_name "Gm17216-201"; exon_number 2; exon_id "ENSMUSE00000731408.3"; level 2; transcript_support_level "5"; mgi_id "MGI:4938043"; tag "basic"; tag "Ensembl_canonical"; tag "GENCODE_Primary"; havana_gene "OTTMUSG00000026046.1"; havana_transcript "OTTMUST00000064296.1";
chr6	HAVANA	gene	148114865	148116071	0	-	.	gene_id "ENSMUSG00000084823.3"; gene_type "lncRNA"; gene_name "Gm17216"; level 2; mgi_id "MGI:4938043"; havana_gene "OTTMUSG00000026046.1";
chr6	HAVANA	transcript	148114865	148116071	0	-	.	gene_id "ENSMUSG00000084823.3"; transcript_id "ENSMUST00000130872.3"; gene_type "lncRNA"; gene_name "Gm17216"; transcript_type "lncRNA"; transcript_name "Gm17216-201"; level 2; transcript_support_level "5"; mgi_id "MGI:4938043"; tag "basic"; tag "Ensembl_canonical"; tag "GENCODE_Primary"; havana_gene "OTTMUSG00000026046.1"; havana_transcript "OTTMUST00000064296.1";
chr6	HAVANA	exon	148115535	148116071	0	-	.	gene_id "ENSMUSG00000084823.3"; transcript_id "ENSMUST00000130872.3"; gene_type "lncRNA"; gene_name "Gm17216"; transcript_type "lncRNA"; transcript_name "Gm17216-201"; exon_number 1; exon_id "ENSMUSE00000757645.3"; level 2; transcript_support_level "5"; mgi_id "MGI:4938043"; tag "basic"; tag "Ensembl_canonical"; tag "GENCODE_Primary"; havana_gene "OTTMUSG00000026046.1"; havana_transcript "OTTMUST00000064296.1";
chr6	HAVANA	UTR	148133928	148139294	0	-	.	gene_id "ENSMUSG00000030306.15"; transcript_id "ENSMUST00000060095.15"; gene_type "protein_coding"; gene_name "Tmtc1"; transcript_type "protein_coding"; transcript_name "Tmtc1-201"; exon_number 20; exon_id "ENSMUSE00000379302.9"; level 2; protein_id "ENSMUSP00000056353.9"; transcript_support_level "1"; mgi_id "MGI:3039590"; tag "basic"; tag "Ensembl_canonical"; tag "GENCODE_Primary"; tag "appris_principal_1"; tag "CCDS"; ccdsid "CCDS51960.1"; havana_gene "OTTMUSG00000022507.1"; havana_transcript "OTTMUST00000053885.1";
chr6	HAVANA	UTR	148133928	148139294	0	-	.	gene_id "ENSMUSG00000030306.15"; transcript_id "ENSMUST00000100772.10"; gene_type "protein_coding"; gene_name "Tmtc1"; transcript_type "protein_coding"; transcript_name "Tmtc1-202"; exon_number 19; exon_id "ENSMUSE00000379302.9"; level 2; protein_id "ENSMUSP00000098335.4"; transcript_support_level "2"; mgi_id "MGI:3039590"; tag "basic"; tag "CCDS"; ccdsid "CCDS85189.1"; havana_gene "OTTMUSG00000022507.1"; havana_transcript "OTTMUST00000064297.1";
chr6	HAVANA	exon	148133928	148139432	0	-	.	gene_id "ENSMUSG00000030306.15"; transcript_id "ENSMUST00000060095.15"; gene_type "protein_coding"; gene_name "Tmtc1"; transcript_type "protein_coding"; transcript_name "Tmtc1-201"; exon_number 20; exon_id "ENSMUSE00000379302.9"; level 2; protein_id "ENSMUSP00000056353.9"; transcript_support_level "1"; mgi_id "MGI:3039590"; tag "basic"; tag "Ensembl_canonical"; tag "GENCODE_Primary"; tag "appris_principal_1"; tag "CCDS"; ccdsid "CCDS51960.1"; havana_gene "OTTMUSG00000022507.1"; havana_transcript "OTTMUST00000053885.1";
chr6	HAVANA	exon	148133928	148139432	0	-	.	gene_id "ENSMUSG00000030306.15"; transcript_id "ENSMUST00000100772.10"; gene_type "protein_coding"; gene_name "Tmtc1"; transcript_type "protein_coding"; transcript_name "Tmtc1-202"; exon_number 19; exon_id "ENSMUSE00000379302.9"; level 2; protein_id "ENSMUSP00000098335.4"; transcript_support_level "2"; mgi_id "MGI:3039590"; tag "basic"; tag "CCDS"; ccdsid "CCDS85189.1"; havana_gene "OTTMUSG00000022507.1"; havana_transcript "OTTMUST00000064297.1";
chr6	ENSEMBL_gcm37	exon	148133928	148139432	2.8369389904914	-	.	gene_id "ENSMUSG00000030306.15"; transcript_id "ENSMUSG00000030306.15_tx_5"; exon_id "chr6_148133928_148139432_-"; exonnum "16"; txlen "7367";
chr6	ENSEMBL_gcm37	exon	148133928	148139432	0.0804163093679376	-	.	gene_id "ENSMUSG00000030306.15"; transcript_id "ENSMUSG00000030306.15_tx_6"; exon_id "chr6_148133928_148139432_-"; exonnum "23"; txlen "8689";
chr6	HAVANA	gene	148133928	148345887	0	-	.	gene_id "ENSMUSG00000030306.15"; gene_type "protein_coding"; gene_name "Tmtc1"; level 2; mgi_id "MGI:3039590"; havana_gene "OTTMUSG00000022507.1";
chr6	HAVANA	transcript	148133928	148345887	0	-	.	gene_id "ENSMUSG00000030306.15"; transcript_id "ENSMUST00000060095.15"; gene_type "protein_coding"; gene_name "Tmtc1"; transcript_type "protein_coding"; transcript_name "Tmtc1-201"; level 2; protein_id "ENSMUSP00000056353.9"; transcript_support_level "1"; mgi_id "MGI:3039590"; tag "basic"; tag "Ensembl_canonical"; tag "GENCODE_Primary"; tag "appris_principal_1"; tag "CCDS"; ccdsid "CCDS51960.1"; havana_gene "OTTMUSG00000022507.1"; havana_transcript "OTTMUST00000053885.1";
chr6	HAVANA	transcript	148133928	148345887	0	-	.	gene_id "ENSMUSG00000030306.15"; transcript_id "ENSMUST00000100772.10"; gene_type "protein_coding"; gene_name "Tmtc1"; transcript_type "protein_coding"; transcript_name "Tmtc1-202"; level 2; protein_id "ENSMUSP00000098335.4"; transcript_support_level "2"; mgi_id "MGI:3039590"; tag "basic"; tag "CCDS"; ccdsid "CCDS85189.1"; havana_gene "OTTMUSG00000022507.1"; havana_transcript "OTTMUST00000064297.1";
chr6	HAVANA	stop_codon	148139292	148139294	0	-	0	gene_id "ENSMUSG00000030306.15"; transcript_id "ENSMUST00000060095.15"; gene_type "protein_coding"; gene_name "Tmtc1"; transcript_type "protein_coding"; transcript_name "Tmtc1-201"; exon_number 20; exon_id "ENSMUSE00000379302.9"; level 2; protein_id "ENSMUSP00000056353.9"; transcript_support_level "1"; mgi_id "MGI:3039590"; tag "basic"; tag "Ensembl_canonical"; tag "GENCODE_Primary"; tag "appris_principal_1"; tag "CCDS"; ccdsid "CCDS51960.1"; havana_gene "OTTMUSG00000022507.1"; havana_transcript "OTTMUST00000053885.1";
chr6	HAVANA	stop_codon	148139292	148139294	0	-	0	gene_id "ENSMUSG00000030306.15"; transcript_id "ENSMUST00000100772.10"; gene_type "protein_coding"; gene_name "Tmtc1"; transcript_type "protein_coding"; transcript_name "Tmtc1-202"; exon_number 19; exon_id "ENSMUSE00000379302.9"; level 2; protein_id "ENSMUSP00000098335.4"; transcript_support_level "2"; mgi_id "MGI:3039590"; tag "basic"; tag "CCDS"; ccdsid "CCDS85189.1"; havana_gene "OTTMUSG00000022507.1"; havana_transcript "OTTMUST00000064297.1";
chr6	HAVANA	CDS	148139295	148139432	0	-	0	gene_id "ENSMUSG00000030306.15"; transcript_id "ENSMUST00000060095.15"; gene_type "protein_coding"; gene_name "Tmtc1"; transcript_type "protein_coding"; transcript_name "Tmtc1-201"; exon_number 20; exon_id "ENSMUSE00000379302.9"; level 2; protein_id "ENSMUSP00000056353.9"; transcript_support_level "1"; mgi_id "MGI:3039590"; tag "basic"; tag "Ensembl_canonical"; tag "GENCODE_Primary"; tag "appris_principal_1"; tag "CCDS"; ccdsid "CCDS51960.1"; havana_gene "OTTMUSG00000022507.1"; havana_transcript "OTTMUST00000053885.1";
chr6	HAVANA	CDS	148139295	148139432	0	-	0	gene_id "ENSMUSG00000030306.15"; transcript_id "ENSMUST00000100772.10"; gene_type "protein_coding"; gene_name "Tmtc1"; transcript_type "protein_coding"; transcript_name "Tmtc1-202"; exon_number 19; exon_id "ENSMUSE00000379302.9"; level 2; protein_id "ENSMUSP00000098335.4"; transcript_support_level "2"; mgi_id "MGI:3039590"; tag "basic"; tag "CCDS"; ccdsid "CCDS85189.1"; havana_gene "OTTMUSG00000022507.1"; havana_transcript "OTTMUST00000064297.1";
chr6	HAVANA	exon	148144686	148144763	0	-	.	gene_id "ENSMUSG00000030306.15"; transcript_id "ENSMUST00000060095.15"; gene_type "protein_coding"; gene_name "Tmtc1"; transcript_type "protein_coding"; transcript_name "Tmtc1-201"; exon_number 19; exon_id "ENSMUSE00000197284.4"; level 2; protein_id "ENSMUSP00000056353.9"; transcript_support_level "1"; mgi_id "MGI:3039590"; tag "basic"; tag "Ensembl_canonical"; tag "GENCODE_Primary"; tag "appris_principal_1"; tag "CCDS"; ccdsid "CCDS51960.1"; havana_gene "OTTMUSG00000022507.1"; havana_transcript "OTTMUST00000053885.1";
chr6	HAVANA	CDS	148144686	148144763	0	-	0	gene_id "ENSMUSG00000030306.15"; transcript_id "ENSMUST00000060095.15"; gene_type "protein_coding"; gene_name "Tmtc1"; transcript_type "protein_coding"; transcript_name "Tmtc1-201"; exon_number 19; exon_id "ENSMUSE00000197284.4"; level 2; protein_id "ENSMUSP00000056353.9"; transcript_support_level "1"; mgi_id "MGI:3039590"; tag "basic"; tag "Ensembl_canonical"; tag "GENCODE_Primary"; tag "appris_principal_1"; tag "CCDS"; ccdsid "CCDS51960.1"; havana_gene "OTTMUSG00000022507.1"; havana_transcript "OTTMUST00000053885.1";
chr6	HAVANA	exon	148144686	148144763	0	-	.	gene_id "ENSMUSG00000030306.15"; transcript_id "ENSMUST00000100772.10"; gene_type "protein_coding"; gene_name "Tmtc1"; transcript_type "protein_coding"; transcript_name "Tmtc1-202"; exon_number 18; exon_id "ENSMUSE00000197284.4"; level 2; protein_id "ENSMUSP00000098335.4"; transcript_support_level "2"; mgi_id "MGI:3039590"; tag "basic"; tag "CCDS"; ccdsid "CCDS85189.1"; havana_gene "OTTMUSG00000022507.1"; havana_transcript "OTTMUST00000064297.1";
chr6	HAVANA	CDS	148144686	148144763	0	-	0	gene_id "ENSMUSG00000030306.15"; transcript_id "ENSMUST00000100772.10"; gene_type "protein_coding"; gene_name "Tmtc1"; transcript_type "protein_coding"; transcript_name "Tmtc1-202"; exon_number 18; exon_id "ENSMUSE00000197284.4"; level 2; protein_id "ENSMUSP00000098335.4"; transcript_support_level "2"; mgi_id "MGI:3039590"; tag "basic"; tag "CCDS"; ccdsid "CCDS85189.1"; havana_gene "OTTMUSG00000022507.1"; havana_transcript "OTTMUST00000064297.1";
chr6	ENSEMBL_gcm37	exon	148144686	148144763	2.8369389904914	-	.	gene_id "ENSMUSG00000030306.15"; transcript_id "ENSMUSG00000030306.15_tx_5"; exon_id "chr6_148144686_148144763_-"; exonnum "15"; txlen "7367";
chr6	ENSEMBL_gcm37	exon	148144686	148144763	0.0804163093679376	-	.	gene_id "ENSMUSG00000030306.15"; transcript_id "ENSMUSG00000030306.15_tx_6"; exon_id "chr6_148144686_148144763_-"; exonnum "22"; txlen "8689";
chr6	HAVANA	exon	148146182	148146304	0	-	.	gene_id "ENSMUSG00000030306.15"; transcript_id "ENSMUST00000060095.15"; gene_type "protein_coding"; gene_name "Tmtc1"; transcript_type "protein_coding"; transcript_name "Tmtc1-201"; exon_number 18; exon_id "ENSMUSE00000197296.4"; level 2; protein_id "ENSMUSP00000056353.9"; transcript_support_level "1"; mgi_id "MGI:3039590"; tag "basic"; tag "Ensembl_canonical"; tag "GENCODE_Primary"; tag "appris_principal_1"; tag "CCDS"; ccdsid "CCDS51960.1"; havana_gene "OTTMUSG00000022507.1"; havana_transcript "OTTMUST00000053885.1";
chr6	HAVANA	CDS	148146182	148146304	0	-	0	gene_id "ENSMUSG00000030306.15"; transcript_id "ENSMUST00000060095.15"; gene_type "protein_coding"; gene_name "Tmtc1"; transcript_type "protein_coding"; transcript_name "Tmtc1-201"; exon_number 18; exon_id "ENSMUSE00000197296.4"; level 2; protein_id "ENSMUSP00000056353.9"; transcript_support_level "1"; mgi_id "MGI:3039590"; tag "basic"; tag "Ensembl_canonical"; tag "GENCODE_Primary"; tag "appris_principal_1"; tag "CCDS"; ccdsid "CCDS51960.1"; havana_gene "OTTMUSG00000022507.1"; havana_transcript "OTTMUST00000053885.1";
chr6	HAVANA	exon	148146182	148146304	0	-	.	gene_id "ENSMUSG00000030306.15"; transcript_id "ENSMUST00000100772.10"; gene_type "protein_coding"; gene_name "Tmtc1"; transcript_type "protein_coding"; transcript_name "Tmtc1-202"; exon_number 17; exon_id "ENSMUSE00000197296.4"; level 2; protein_id "ENSMUSP00000098335.4"; transcript_support_level "2"; mgi_id "MGI:3039590"; tag "basic"; tag "CCDS"; ccdsid "CCDS85189.1"; havana_gene "OTTMUSG00000022507.1"; havana_transcript "OTTMUST00000064297.1";
chr6	HAVANA	CDS	148146182	148146304	0	-	0	gene_id "ENSMUSG00000030306.15"; transcript_id "ENSMUST00000100772.10"; gene_type "protein_coding"; gene_name "Tmtc1"; transcript_type "protein_coding"; transcript_name "Tmtc1-202"; exon_number 17; exon_id "ENSMUSE00000197296.4"; level 2; protein_id "ENSMUSP00000098335.4"; transcript_support_level "2"; mgi_id "MGI:3039590"; tag "basic"; tag "CCDS"; ccdsid "CCDS85189.1"; havana_gene "OTTMUSG00000022507.1"; havana_transcript "OTTMUST00000064297.1";
chr6	ENSEMBL_gcm37	exon	148146182	148146304	2.8369389904914	-	.	gene_id "ENSMUSG00000030306.15"; transcript_id "ENSMUSG00000030306.15_tx_5"; exon_id "chr6_148146182_148146304_-"; exonnum "14"; txlen "7367";
chr6	ENSEMBL_gcm37	exon	148146182	148146304	0.0804163093679376	-	.	gene_id "ENSMUSG00000030306.15"; transcript_id "ENSMUSG00000030306.15_tx_6"; exon_id "chr6_148146182_148146304_-"; exonnum "21"; txlen "8689";
chr6	HAVANA	exon	148147209	148147346	0	-	.	gene_id "ENSMUSG00000030306.15"; transcript_id "ENSMUST00000060095.15"; gene_type "protein_coding"; gene_name "Tmtc1"; transcript_type "protein_coding"; transcript_name "Tmtc1-201"; exon_number 17; exon_id "ENSMUSE00000197288.4"; level 2; protein_id "ENSMUSP00000056353.9"; transcript_support_level "1"; mgi_id "MGI:3039590"; tag "basic"; tag "Ensembl_canonical"; tag "GENCODE_Primary"; tag "appris_principal_1"; tag "CCDS"; ccdsid "CCDS51960.1"; havana_gene "OTTMUSG00000022507.1"; havana_transcript "OTTMUST00000053885.1";
chr6	HAVANA	CDS	148147209	148147346	0	-	0	gene_id "ENSMUSG00000030306.15"; transcript_id "ENSMUST00000060095.15"; gene_type "protein_coding"; gene_name "Tmtc1"; transcript_type "protein_coding"; transcript_name "Tmtc1-201"; exon_number 17; exon_id "ENSMUSE00000197288.4"; level 2; protein_id "ENSMUSP00000056353.9"; transcript_support_level "1"; mgi_id "MGI:3039590"; tag "basic"; tag "Ensembl_canonical"; tag "GENCODE_Primary"; tag "appris_principal_1"; tag "CCDS"; ccdsid "CCDS51960.1"; havana_gene "OTTMUSG00000022507.1"; havana_transcript "OTTMUST00000053885.1";
chr6	HAVANA	exon	148147209	148147346	0	-	.	gene_id "ENSMUSG00000030306.15"; transcript_id "ENSMUST00000100772.10"; gene_type "protein_coding"; gene_name "Tmtc1"; transcript_type "protein_coding"; transcript_name "Tmtc1-202"; exon_number 16; exon_id "ENSMUSE00000197288.4"; level 2; protein_id "ENSMUSP00000098335.4"; transcript_support_level "2"; mgi_id "MGI:3039590"; tag "basic"; tag "CCDS"; ccdsid "CCDS85189.1"; havana_gene "OTTMUSG00000022507.1"; havana_transcript "OTTMUST00000064297.1";
chr6	HAVANA	CDS	148147209	148147346	0	-	0	gene_id "ENSMUSG00000030306.15"; transcript_id "ENSMUST00000100772.10"; gene_type "protein_coding"; gene_name "Tmtc1"; transcript_type "protein_coding"; transcript_name "Tmtc1-202"; exon_number 16; exon_id "ENSMUSE00000197288.4"; level 2; protein_id "ENSMUSP00000098335.4"; transcript_support_level "2"; mgi_id "MGI:3039590"; tag "basic"; tag "CCDS"; ccdsid "CCDS85189.1"; havana_gene "OTTMUSG00000022507.1"; havana_transcript "OTTMUST00000064297.1";
chr6	ENSEMBL_gcm37	exon	148147209	148147346	2.8369389904914	-	.	gene_id "ENSMUSG00000030306.15"; transcript_id "ENSMUSG00000030306.15_tx_5"; exon_id "chr6_148147209_148147346_-"; exonnum "13"; txlen "7367";
chr6	ENSEMBL_gcm37	exon	148147209	148147346	0.0804163093679376	-	.	gene_id "ENSMUSG00000030306.15"; transcript_id "ENSMUSG00000030306.15_tx_6"; exon_id "chr6_148147209_148147346_-"; exonnum "20"; txlen "8689";
chr6	HAVANA	exon	148148232	148148376	0	-	.	gene_id "ENSMUSG00000030306.15"; transcript_id "ENSMUST00000060095.15"; gene_type "protein_coding"; gene_name "Tmtc1"; transcript_type "protein_coding"; transcript_name "Tmtc1-201"; exon_number 16; exon_id "ENSMUSE00001218337.2"; level 2; protein_id "ENSMUSP00000056353.9"; transcript_support_level "1"; mgi_id "MGI:3039590"; tag "basic"; tag "Ensembl_canonical"; tag "GENCODE_Primary"; tag "appris_principal_1"; tag "CCDS"; ccdsid "CCDS51960.1"; havana_gene "OTTMUSG00000022507.1"; havana_transcript "OTTMUST00000053885.1";
chr6	HAVANA	CDS	148148232	148148376	0	-	1	gene_id "ENSMUSG00000030306.15"; transcript_id "ENSMUST00000060095.15"; gene_type "protein_coding"; gene_name "Tmtc1"; transcript_type "protein_coding"; transcript_name "Tmtc1-201"; exon_number 16; exon_id "ENSMUSE00001218337.2"; level 2; protein_id "ENSMUSP00000056353.9"; transcript_support_level "1"; mgi_id "MGI:3039590"; tag "basic"; tag "Ensembl_canonical"; tag "GENCODE_Primary"; tag "appris_principal_1"; tag "CCDS"; ccdsid "CCDS51960.1"; havana_gene "OTTMUSG00000022507.1"; havana_transcript "OTTMUST00000053885.1";
chr6	HAVANA	exon	148148232	148148376	0	-	.	gene_id "ENSMUSG00000030306.15"; transcript_id "ENSMUST00000100772.10"; gene_type "protein_coding"; gene_name "Tmtc1"; transcript_type "protein_coding"; transcript_name "Tmtc1-202"; exon_number 15; exon_id "ENSMUSE00001218337.2"; level 2; protein_id "ENSMUSP00000098335.4"; transcript_support_level "2"; mgi_id "MGI:3039590"; tag "basic"; tag "CCDS"; ccdsid "CCDS85189.1"; havana_gene "OTTMUSG00000022507.1"; havana_transcript "OTTMUST00000064297.1";
chr6	HAVANA	CDS	148148232	148148376	0	-	1	gene_id "ENSMUSG00000030306.15"; transcript_id "ENSMUST00000100772.10"; gene_type "protein_coding"; gene_name "Tmtc1"; transcript_type "protein_coding"; transcript_name "Tmtc1-202"; exon_number 15; exon_id "ENSMUSE00001218337.2"; level 2; protein_id "ENSMUSP00000098335.4"; transcript_support_level "2"; mgi_id "MGI:3039590"; tag "basic"; tag "CCDS"; ccdsid "CCDS85189.1"; havana_gene "OTTMUSG00000022507.1"; havana_transcript "OTTMUST00000064297.1";
chr6	HAVANA	exon	148148232	148148376	0	-	.	gene_id "ENSMUSG00000030306.15"; transcript_id "ENSMUST00000140797.4"; gene_type "protein_coding"; gene_name "Tmtc1"; transcript_type "nonsense_mediated_decay"; transcript_name "Tmtc1-203"; exon_number 17; exon_id "ENSMUSE00001269552.2"; level 2; protein_id "ENSMUSP00000115543.2"; transcript_support_level "5"; mgi_id "MGI:3039590"; havana_gene "OTTMUSG00000022507.1"; havana_transcript "OTTMUST00000053886.1";
chr6	HAVANA	UTR	148148232	148148376	0	-	.	gene_id "ENSMUSG00000030306.15"; transcript_id "ENSMUST00000140797.4"; gene_type "protein_coding"; gene_name "Tmtc1"; transcript_type "nonsense_mediated_decay"; transcript_name "Tmtc1-203"; exon_number 17; exon_id "ENSMUSE00001269552.2"; level 2; protein_id "ENSMUSP00000115543.2"; transcript_support_level "5"; mgi_id "MGI:3039590"; havana_gene "OTTMUSG00000022507.1"; havana_transcript "OTTMUST00000053886.1";
chr6	ENSEMBL_gcm37	exon	148148232	148148376	2.8369389904914	-	.	gene_id "ENSMUSG00000030306.15"; transcript_id "ENSMUSG00000030306.15_tx_5"; exon_id "chr6_148148232_148148376_-"; exonnum "12"; txlen "7367";
chr6	ENSEMBL_gcm37	exon	148148232	148148376	0.0804163093679376	-	.	gene_id "ENSMUSG00000030306.15"; transcript_id "ENSMUSG00000030306.15_tx_6"; exon_id "chr6_148148232_148148376_-"; exonnum "19"; txlen "8689";
chr6	HAVANA	transcript	148148232	148343133	0	-	.	gene_id "ENSMUSG00000030306.15"; transcript_id "ENSMUST00000140797.4"; gene_type "protein_coding"; gene_name "Tmtc1"; transcript_type "nonsense_mediated_decay"; transcript_name "Tmtc1-203"; level 2; protein_id "ENSMUSP00000115543.2"; transcript_support_level "5"; mgi_id "MGI:3039590"; havana_gene "OTTMUSG00000022507.1"; havana_transcript "OTTMUST00000053886.1";
chr6	HAVANA	exon	148148901	148149036	0	-	.	gene_id "ENSMUSG00000030306.15"; transcript_id "ENSMUST00000060095.15"; gene_type "protein_coding"; gene_name "Tmtc1"; transcript_type "protein_coding"; transcript_name "Tmtc1-201"; exon_number 15; exon_id "ENSMUSE00001210284.2"; level 2; protein_id "ENSMUSP00000056353.9"; transcript_support_level "1"; mgi_id "MGI:3039590"; tag "basic"; tag "Ensembl_canonical"; tag "GENCODE_Primary"; tag "appris_principal_1"; tag "CCDS"; ccdsid "CCDS51960.1"; havana_gene "OTTMUSG00000022507.1"; havana_transcript "OTTMUST00000053885.1";
chr6	HAVANA	CDS	148148901	148149036	0	-	2	gene_id "ENSMUSG00000030306.15"; transcript_id "ENSMUST00000060095.15"; gene_type "protein_coding"; gene_name "Tmtc1"; transcript_type "protein_coding"; transcript_name "Tmtc1-201"; exon_number 15; exon_id "ENSMUSE00001210284.2"; level 2; protein_id "ENSMUSP00000056353.9"; transcript_support_level "1"; mgi_id "MGI:3039590"; tag "basic"; tag "Ensembl_canonical"; tag "GENCODE_Primary"; tag "appris_principal_1"; tag "CCDS"; ccdsid "CCDS51960.1"; havana_gene "OTTMUSG00000022507.1"; havana_transcript "OTTMUST00000053885.1";
chr6	HAVANA	exon	148148901	148149036	0	-	.	gene_id "ENSMUSG00000030306.15"; transcript_id "ENSMUST00000100772.10"; gene_type "protein_coding"; gene_name "Tmtc1"; transcript_type "protein_coding"; transcript_name "Tmtc1-202"; exon_number 14; exon_id "ENSMUSE00001210284.2"; level 2; protein_id "ENSMUSP00000098335.4"; transcript_support_level "2"; mgi_id "MGI:3039590"; tag "basic"; tag "CCDS"; ccdsid "CCDS85189.1"; havana_gene "OTTMUSG00000022507.1"; havana_transcript "OTTMUST00000064297.1";
chr6	HAVANA	CDS	148148901	148149036	0	-	2	gene_id "ENSMUSG00000030306.15"; transcript_id "ENSMUST00000100772.10"; gene_type "protein_coding"; gene_name "Tmtc1"; transcript_type "protein_coding"; transcript_name "Tmtc1-202"; exon_number 14; exon_id "ENSMUSE00001210284.2"; level 2; protein_id "ENSMUSP00000098335.4"; transcript_support_level "2"; mgi_id "MGI:3039590"; tag "basic"; tag "CCDS"; ccdsid "CCDS85189.1"; havana_gene "OTTMUSG00000022507.1"; havana_transcript "OTTMUST00000064297.1";
chr6	HAVANA	exon	148148901	148149036	0	-	.	gene_id "ENSMUSG00000030306.15"; transcript_id "ENSMUST00000140797.4"; gene_type "protein_coding"; gene_name "Tmtc1"; transcript_type "nonsense_mediated_decay"; transcript_name "Tmtc1-203"; exon_number 16; exon_id "ENSMUSE00001252443.2"; level 2; protein_id "ENSMUSP00000115543.2"; transcript_support_level "5"; mgi_id "MGI:3039590"; havana_gene "OTTMUSG00000022507.1"; havana_transcript "OTTMUST00000053886.1";
chr6	HAVANA	UTR	148148901	148149036	0	-	.	gene_id "ENSMUSG00000030306.15"; transcript_id "ENSMUST00000140797.4"; gene_type "protein_coding"; gene_name "Tmtc1"; transcript_type "nonsense_mediated_decay"; transcript_name "Tmtc1-203"; exon_number 16; exon_id "ENSMUSE00001252443.2"; level 2; protein_id "ENSMUSP00000115543.2"; transcript_support_level "5"; mgi_id "MGI:3039590"; havana_gene "OTTMUSG00000022507.1"; havana_transcript "OTTMUST00000053886.1";
chr6	ENSEMBL_gcm37	exon	148148901	148149036	2.8369389904914	-	.	gene_id "ENSMUSG00000030306.15"; transcript_id "ENSMUSG00000030306.15_tx_5"; exon_id "chr6_148148901_148149036_-"; exonnum "11"; txlen "7367";
chr6	ENSEMBL_gcm37	exon	148148901	148149036	0.0804163093679376	-	.	gene_id "ENSMUSG00000030306.15"; transcript_id "ENSMUSG00000030306.15_tx_6"; exon_id "chr6_148148901_148149036_-"; exonnum "18"; txlen "8689";
chr6	HAVANA	exon	148150986	148151088	0	-	.	gene_id "ENSMUSG00000030306.15"; transcript_id "ENSMUST00000060095.15"; gene_type "protein_coding"; gene_name "Tmtc1"; transcript_type "protein_coding"; transcript_name "Tmtc1-201"; exon_number 14; exon_id "ENSMUSE00001286762.2"; level 2; protein_id "ENSMUSP00000056353.9"; transcript_support_level "1"; mgi_id "MGI:3039590"; tag "basic"; tag "Ensembl_canonical"; tag "GENCODE_Primary"; tag "appris_principal_1"; tag "CCDS"; ccdsid "CCDS51960.1"; havana_gene "OTTMUSG00000022507.1"; havana_transcript "OTTMUST00000053885.1";
chr6	HAVANA	CDS	148150986	148151088	0	-	0	gene_id "ENSMUSG00000030306.15"; transcript_id "ENSMUST00000060095.15"; gene_type "protein_coding"; gene_name "Tmtc1"; transcript_type "protein_coding"; transcript_name "Tmtc1-201"; exon_number 14; exon_id "ENSMUSE00001286762.2"; level 2; protein_id "ENSMUSP00000056353.9"; transcript_support_level "1"; mgi_id "MGI:3039590"; tag "basic"; tag "Ensembl_canonical"; tag "GENCODE_Primary"; tag "appris_principal_1"; tag "CCDS"; ccdsid "CCDS51960.1"; havana_gene "OTTMUSG00000022507.1"; havana_transcript "OTTMUST00000053885.1";
chr6	HAVANA	exon	148150986	148151088	0	-	.	gene_id "ENSMUSG00000030306.15"; transcript_id "ENSMUST00000100772.10"; gene_type "protein_coding"; gene_name "Tmtc1"; transcript_type "protein_coding"; transcript_name "Tmtc1-202"; exon_number 13; exon_id "ENSMUSE00001286762.2"; level 2; protein_id "ENSMUSP00000098335.4"; transcript_support_level "2"; mgi_id "MGI:3039590"; tag "basic"; tag "CCDS"; ccdsid "CCDS85189.1"; havana_gene "OTTMUSG00000022507.1"; havana_transcript "OTTMUST00000064297.1";
chr6	HAVANA	CDS	148150986	148151088	0	-	0	gene_id "ENSMUSG00000030306.15"; transcript_id "ENSMUST00000100772.10"; gene_type "protein_coding"; gene_name "Tmtc1"; transcript_type "protein_coding"; transcript_name "Tmtc1-202"; exon_number 13; exon_id "ENSMUSE00001286762.2"; level 2; protein_id "ENSMUSP00000098335.4"; transcript_support_level "2"; mgi_id "MGI:3039590"; tag "basic"; tag "CCDS"; ccdsid "CCDS85189.1"; havana_gene "OTTMUSG00000022507.1"; havana_transcript "OTTMUST00000064297.1";
chr6	HAVANA	exon	148150986	148151088	0	-	.	gene_id "ENSMUSG00000030306.15"; transcript_id "ENSMUST00000140797.4"; gene_type "protein_coding"; gene_name "Tmtc1"; transcript_type "nonsense_mediated_decay"; transcript_name "Tmtc1-203"; exon_number 15; exon_id "ENSMUSE00001230755.2"; level 2; protein_id "ENSMUSP00000115543.2"; transcript_support_level "5"; mgi_id "MGI:3039590"; havana_gene "OTTMUSG00000022507.1"; havana_transcript "OTTMUST00000053886.1";
chr6	HAVANA	UTR	148150986	148151088	0	-	.	gene_id "ENSMUSG00000030306.15"; transcript_id "ENSMUST00000140797.4"; gene_type "protein_coding"; gene_name "Tmtc1"; transcript_type "nonsense_mediated_decay"; transcript_name "Tmtc1-203"; exon_number 15; exon_id "ENSMUSE00001230755.2"; level 2; protein_id "ENSMUSP00000115543.2"; transcript_support_level "5"; mgi_id "MGI:3039590"; havana_gene "OTTMUSG00000022507.1"; havana_transcript "OTTMUST00000053886.1";
chr6	ENSEMBL_gcm37	exon	148150986	148151088	2.8369389904914	-	.	gene_id "ENSMUSG00000030306.15"; transcript_id "ENSMUSG00000030306.15_tx_5"; exon_id "chr6_148150986_148151088_-"; exonnum "10"; txlen "7367";
chr6	ENSEMBL_gcm37	exon	148150986	148151088	0.0804163093679376	-	.	gene_id "ENSMUSG00000030306.15"; transcript_id "ENSMUSG00000030306.15_tx_6"; exon_id "chr6_148150986_148151088_-"; exonnum "17"; txlen "8689";
chr6	HAVANA	UTR	148164281	148164354	0	-	.	gene_id "ENSMUSG00000030306.15"; transcript_id "ENSMUST00000140797.4"; gene_type "protein_coding"; gene_name "Tmtc1"; transcript_type "nonsense_mediated_decay"; transcript_name "Tmtc1-203"; exon_number 14; exon_id "ENSMUSE00001267342.2"; level 2; protein_id "ENSMUSP00000115543.2"; transcript_support_level "5"; mgi_id "MGI:3039590"; havana_gene "OTTMUSG00000022507.1"; havana_transcript "OTTMUST00000053886.1";
chr6	HAVANA	exon	148164281	148164389	0	-	.	gene_id "ENSMUSG00000030306.15"; transcript_id "ENSMUST00000060095.15"; gene_type "protein_coding"; gene_name "Tmtc1"; transcript_type "protein_coding"; transcript_name "Tmtc1-201"; exon_number 13; exon_id "ENSMUSE00001312008.2"; level 2; protein_id "ENSMUSP00000056353.9"; transcript_support_level "1"; mgi_id "MGI:3039590"; tag "basic"; tag "Ensembl_canonical"; tag "GENCODE_Primary"; tag "appris_principal_1"; tag "CCDS"; ccdsid "CCDS51960.1"; havana_gene "OTTMUSG00000022507.1"; havana_transcript "OTTMUST00000053885.1";
chr6	HAVANA	CDS	148164281	148164389	0	-	1	gene_id "ENSMUSG00000030306.15"; transcript_id "ENSMUST00000060095.15"; gene_type "protein_coding"; gene_name "Tmtc1"; transcript_type "protein_coding"; transcript_name "Tmtc1-201"; exon_number 13; exon_id "ENSMUSE00001312008.2"; level 2; protein_id "ENSMUSP00000056353.9"; transcript_support_level "1"; mgi_id "MGI:3039590"; tag "basic"; tag "Ensembl_canonical"; tag "GENCODE_Primary"; tag "appris_principal_1"; tag "CCDS"; ccdsid "CCDS51960.1"; havana_gene "OTTMUSG00000022507.1"; havana_transcript "OTTMUST00000053885.1";
chr6	HAVANA	exon	148164281	148164389	0	-	.	gene_id "ENSMUSG00000030306.15"; transcript_id "ENSMUST00000100772.10"; gene_type "protein_coding"; gene_name "Tmtc1"; transcript_type "protein_coding"; transcript_name "Tmtc1-202"; exon_number 12; exon_id "ENSMUSE00001312008.2"; level 2; protein_id "ENSMUSP00000098335.4"; transcript_support_level "2"; mgi_id "MGI:3039590"; tag "basic"; tag "CCDS"; ccdsid "CCDS85189.1"; havana_gene "OTTMUSG00000022507.1"; havana_transcript "OTTMUST00000064297.1";
chr6	HAVANA	CDS	148164281	148164389	0	-	1	gene_id "ENSMUSG00000030306.15"; transcript_id "ENSMUST00000100772.10"; gene_type "protein_coding"; gene_name "Tmtc1"; transcript_type "protein_coding"; transcript_name "Tmtc1-202"; exon_number 12; exon_id "ENSMUSE00001312008.2"; level 2; protein_id "ENSMUSP00000098335.4"; transcript_support_level "2"; mgi_id "MGI:3039590"; tag "basic"; tag "CCDS"; ccdsid "CCDS85189.1"; havana_gene "OTTMUSG00000022507.1"; havana_transcript "OTTMUST00000064297.1";
chr6	HAVANA	exon	148164281	148164389	0	-	.	gene_id "ENSMUSG00000030306.15"; transcript_id "ENSMUST00000140797.4"; gene_type "protein_coding"; gene_name "Tmtc1"; transcript_type "nonsense_mediated_decay"; transcript_name "Tmtc1-203"; exon_number 14; exon_id "ENSMUSE00001267342.2"; level 2; protein_id "ENSMUSP00000115543.2"; transcript_support_level "5"; mgi_id "MGI:3039590"; havana_gene "OTTMUSG00000022507.1"; havana_transcript "OTTMUST00000053886.1";
chr6	ENSEMBL_gcm37	exon	148164281	148164389	2.8369389904914	-	.	gene_id "ENSMUSG00000030306.15"; transcript_id "ENSMUSG00000030306.15_tx_5"; exon_id "chr6_148164281_148164389_-"; exonnum "9"; txlen "7367";
chr6	ENSEMBL_gcm37	exon	148164281	148164389	0.0804163093679376	-	.	gene_id "ENSMUSG00000030306.15"; transcript_id "ENSMUSG00000030306.15_tx_6"; exon_id "chr6_148164281_148164389_-"; exonnum "16"; txlen "8689";
chr6	HAVANA	stop_codon	148164352	148164354	0	-	0	gene_id "ENSMUSG00000030306.15"; transcript_id "ENSMUST00000140797.4"; gene_type "protein_coding"; gene_name "Tmtc1"; transcript_type "nonsense_mediated_decay"; transcript_name "Tmtc1-203"; exon_number 14; exon_id "ENSMUSE00001267342.2"; level 2; protein_id "ENSMUSP00000115543.2"; transcript_support_level "5"; mgi_id "MGI:3039590"; havana_gene "OTTMUSG00000022507.1"; havana_transcript "OTTMUST00000053886.1";
chr6	HAVANA	CDS	148164355	148164389	0	-	2	gene_id "ENSMUSG00000030306.15"; transcript_id "ENSMUST00000140797.4"; gene_type "protein_coding"; gene_name "Tmtc1"; transcript_type "nonsense_mediated_decay"; transcript_name "Tmtc1-203"; exon_number 14; exon_id "ENSMUSE00001267342.2"; level 2; protein_id "ENSMUSP00000115543.2"; transcript_support_level "5"; mgi_id "MGI:3039590"; havana_gene "OTTMUSG00000022507.1"; havana_transcript "OTTMUST00000053886.1";
chr6	HAVANA	exon	148171473	148171561	0	-	.	gene_id "ENSMUSG00000030306.15"; transcript_id "ENSMUST00000140797.4"; gene_type "protein_coding"; gene_name "Tmtc1"; transcript_type "nonsense_mediated_decay"; transcript_name "Tmtc1-203"; exon_number 13; exon_id "ENSMUSE00000795497.2"; level 2; protein_id "ENSMUSP00000115543.2"; transcript_support_level "5"; mgi_id "MGI:3039590"; havana_gene "OTTMUSG00000022507.1"; havana_transcript "OTTMUST00000053886.1";
chr6	HAVANA	CDS	148171473	148171561	0	-	1	gene_id "ENSMUSG00000030306.15"; transcript_id "ENSMUST00000140797.4"; gene_type "protein_coding"; gene_name "Tmtc1"; transcript_type "nonsense_mediated_decay"; transcript_name "Tmtc1-203"; exon_number 13; exon_id "ENSMUSE00000795497.2"; level 2; protein_id "ENSMUSP00000115543.2"; transcript_support_level "5"; mgi_id "MGI:3039590"; havana_gene "OTTMUSG00000022507.1"; havana_transcript "OTTMUST00000053886.1";
chr6	ENSEMBL_gcm37	exon	148171473	148171561	0.0804163093679376	-	.	gene_id "ENSMUSG00000030306.15"; transcript_id "ENSMUSG00000030306.15_tx_6"; exon_id "chr6_148171473_148171561_-"; exonnum "15"; txlen "8689";
chr6	HAVANA	exon	148172874	148173017	0	-	.	gene_id "ENSMUSG00000030306.15"; transcript_id "ENSMUST00000060095.15"; gene_type "protein_coding"; gene_name "Tmtc1"; transcript_type "protein_coding"; transcript_name "Tmtc1-201"; exon_number 12; exon_id "ENSMUSE00000197282.4"; level 2; protein_id "ENSMUSP00000056353.9"; transcript_support_level "1"; mgi_id "MGI:3039590"; tag "basic"; tag "Ensembl_canonical"; tag "GENCODE_Primary"; tag "appris_principal_1"; tag "CCDS"; ccdsid "CCDS51960.1"; havana_gene "OTTMUSG00000022507.1"; havana_transcript "OTTMUST00000053885.1";
chr6	HAVANA	CDS	148172874	148173017	0	-	1	gene_id "ENSMUSG00000030306.15"; transcript_id "ENSMUST00000060095.15"; gene_type "protein_coding"; gene_name "Tmtc1"; transcript_type "protein_coding"; transcript_name "Tmtc1-201"; exon_number 12; exon_id "ENSMUSE00000197282.4"; level 2; protein_id "ENSMUSP00000056353.9"; transcript_support_level "1"; mgi_id "MGI:3039590"; tag "basic"; tag "Ensembl_canonical"; tag "GENCODE_Primary"; tag "appris_principal_1"; tag "CCDS"; ccdsid "CCDS51960.1"; havana_gene "OTTMUSG00000022507.1"; havana_transcript "OTTMUST00000053885.1";
chr6	HAVANA	exon	148172874	148173017	0	-	.	gene_id "ENSMUSG00000030306.15"; transcript_id "ENSMUST00000100772.10"; gene_type "protein_coding"; gene_name "Tmtc1"; transcript_type "protein_coding"; transcript_name "Tmtc1-202"; exon_number 11; exon_id "ENSMUSE00000197282.4"; level 2; protein_id "ENSMUSP00000098335.4"; transcript_support_level "2"; mgi_id "MGI:3039590"; tag "basic"; tag "CCDS"; ccdsid "CCDS85189.1"; havana_gene "OTTMUSG00000022507.1"; havana_transcript "OTTMUST00000064297.1";
chr6	HAVANA	CDS	148172874	148173017	0	-	1	gene_id "ENSMUSG00000030306.15"; transcript_id "ENSMUST00000100772.10"; gene_type "protein_coding"; gene_name "Tmtc1"; transcript_type "protein_coding"; transcript_name "Tmtc1-202"; exon_number 11; exon_id "ENSMUSE00000197282.4"; level 2; protein_id "ENSMUSP00000098335.4"; transcript_support_level "2"; mgi_id "MGI:3039590"; tag "basic"; tag "CCDS"; ccdsid "CCDS85189.1"; havana_gene "OTTMUSG00000022507.1"; havana_transcript "OTTMUST00000064297.1";
chr6	HAVANA	exon	148172874	148173017	0	-	.	gene_id "ENSMUSG00000030306.15"; transcript_id "ENSMUST00000140797.4"; gene_type "protein_coding"; gene_name "Tmtc1"; transcript_type "nonsense_mediated_decay"; transcript_name "Tmtc1-203"; exon_number 12; exon_id "ENSMUSE00000197282.4"; level 2; protein_id "ENSMUSP00000115543.2"; transcript_support_level "5"; mgi_id "MGI:3039590"; havana_gene "OTTMUSG00000022507.1"; havana_transcript "OTTMUST00000053886.1";
chr6	HAVANA	CDS	148172874	148173017	0	-	1	gene_id "ENSMUSG00000030306.15"; transcript_id "ENSMUST00000140797.4"; gene_type "protein_coding"; gene_name "Tmtc1"; transcript_type "nonsense_mediated_decay"; transcript_name "Tmtc1-203"; exon_number 12; exon_id "ENSMUSE00000197282.4"; level 2; protein_id "ENSMUSP00000115543.2"; transcript_support_level "5"; mgi_id "MGI:3039590"; havana_gene "OTTMUSG00000022507.1"; havana_transcript "OTTMUST00000053886.1";
chr6	ENSEMBL_gcm37	exon	148172874	148173017	2.8369389904914	-	.	gene_id "ENSMUSG00000030306.15"; transcript_id "ENSMUSG00000030306.15_tx_5"; exon_id "chr6_148172874_148173017_-"; exonnum "8"; txlen "7367";
chr6	ENSEMBL_gcm37	exon	148172874	148173017	0.0804163093679376	-	.	gene_id "ENSMUSG00000030306.15"; transcript_id "ENSMUSG00000030306.15_tx_6"; exon_id "chr6_148172874_148173017_-"; exonnum "14"; txlen "8689";
chr6	HAVANA	exon	148186355	148186468	0	-	.	gene_id "ENSMUSG00000030306.15"; transcript_id "ENSMUST00000060095.15"; gene_type "protein_coding"; gene_name "Tmtc1"; transcript_type "protein_coding"; transcript_name "Tmtc1-201"; exon_number 11; exon_id "ENSMUSE00000650109.2"; level 2; protein_id "ENSMUSP00000056353.9"; transcript_support_level "1"; mgi_id "MGI:3039590"; tag "basic"; tag "Ensembl_canonical"; tag "GENCODE_Primary"; tag "appris_principal_1"; tag "CCDS"; ccdsid "CCDS51960.1"; havana_gene "OTTMUSG00000022507.1"; havana_transcript "OTTMUST00000053885.1";
chr6	HAVANA	CDS	148186355	148186468	0	-	1	gene_id "ENSMUSG00000030306.15"; transcript_id "ENSMUST00000060095.15"; gene_type "protein_coding"; gene_name "Tmtc1"; transcript_type "protein_coding"; transcript_name "Tmtc1-201"; exon_number 11; exon_id "ENSMUSE00000650109.2"; level 2; protein_id "ENSMUSP00000056353.9"; transcript_support_level "1"; mgi_id "MGI:3039590"; tag "basic"; tag "Ensembl_canonical"; tag "GENCODE_Primary"; tag "appris_principal_1"; tag "CCDS"; ccdsid "CCDS51960.1"; havana_gene "OTTMUSG00000022507.1"; havana_transcript "OTTMUST00000053885.1";
chr6	HAVANA	exon	148186355	148186468	0	-	.	gene_id "ENSMUSG00000030306.15"; transcript_id "ENSMUST00000140797.4"; gene_type "protein_coding"; gene_name "Tmtc1"; transcript_type "nonsense_mediated_decay"; transcript_name "Tmtc1-203"; exon_number 11; exon_id "ENSMUSE00000650109.2"; level 2; protein_id "ENSMUSP00000115543.2"; transcript_support_level "5"; mgi_id "MGI:3039590"; havana_gene "OTTMUSG00000022507.1"; havana_transcript "OTTMUST00000053886.1";
chr6	HAVANA	CDS	148186355	148186468	0	-	1	gene_id "ENSMUSG00000030306.15"; transcript_id "ENSMUST00000140797.4"; gene_type "protein_coding"; gene_name "Tmtc1"; transcript_type "nonsense_mediated_decay"; transcript_name "Tmtc1-203"; exon_number 11; exon_id "ENSMUSE00000650109.2"; level 2; protein_id "ENSMUSP00000115543.2"; transcript_support_level "5"; mgi_id "MGI:3039590"; havana_gene "OTTMUSG00000022507.1"; havana_transcript "OTTMUST00000053886.1";
chr6	ENSEMBL_gcm37	exon	148186355	148186468	2.8369389904914	-	.	gene_id "ENSMUSG00000030306.15"; transcript_id "ENSMUSG00000030306.15_tx_5"; exon_id "chr6_148186355_148186468_-"; exonnum "7"; txlen "7367";
chr6	ENSEMBL_gcm37	exon	148186355	148186468	0.0804163093679376	-	.	gene_id "ENSMUSG00000030306.15"; transcript_id "ENSMUSG00000030306.15_tx_6"; exon_id "chr6_148186355_148186468_-"; exonnum "13"; txlen "8689";
chr6	sragcm37_mid	exon	148188321	148188428	0.0804163093679376	-	.	gene_id "ENSMUSG00000030306.15"; transcript_id "ENSMUSG00000030306.15_tx_6"; exon_id "chr6_148188321_148188428_-"; exonnum "12"; txlen "8689";
chr6	HAVANA	exon	148196013	148196180	0	-	.	gene_id "ENSMUSG00000030306.15"; transcript_id "ENSMUST00000060095.15"; gene_type "protein_coding"; gene_name "Tmtc1"; transcript_type "protein_coding"; transcript_name "Tmtc1-201"; exon_number 10; exon_id "ENSMUSE00000275629.4"; level 2; protein_id "ENSMUSP00000056353.9"; transcript_support_level "1"; mgi_id "MGI:3039590"; tag "basic"; tag "Ensembl_canonical"; tag "GENCODE_Primary"; tag "appris_principal_1"; tag "CCDS"; ccdsid "CCDS51960.1"; havana_gene "OTTMUSG00000022507.1"; havana_transcript "OTTMUST00000053885.1";
chr6	HAVANA	CDS	148196013	148196180	0	-	1	gene_id "ENSMUSG00000030306.15"; transcript_id "ENSMUST00000060095.15"; gene_type "protein_coding"; gene_name "Tmtc1"; transcript_type "protein_coding"; transcript_name "Tmtc1-201"; exon_number 10; exon_id "ENSMUSE00000275629.4"; level 2; protein_id "ENSMUSP00000056353.9"; transcript_support_level "1"; mgi_id "MGI:3039590"; tag "basic"; tag "Ensembl_canonical"; tag "GENCODE_Primary"; tag "appris_principal_1"; tag "CCDS"; ccdsid "CCDS51960.1"; havana_gene "OTTMUSG00000022507.1"; havana_transcript "OTTMUST00000053885.1";
chr6	HAVANA	exon	148196013	148196180	0	-	.	gene_id "ENSMUSG00000030306.15"; transcript_id "ENSMUST00000100772.10"; gene_type "protein_coding"; gene_name "Tmtc1"; transcript_type "protein_coding"; transcript_name "Tmtc1-202"; exon_number 10; exon_id "ENSMUSE00000275629.4"; level 2; protein_id "ENSMUSP00000098335.4"; transcript_support_level "2"; mgi_id "MGI:3039590"; tag "basic"; tag "CCDS"; ccdsid "CCDS85189.1"; havana_gene "OTTMUSG00000022507.1"; havana_transcript "OTTMUST00000064297.1";
chr6	HAVANA	CDS	148196013	148196180	0	-	1	gene_id "ENSMUSG00000030306.15"; transcript_id "ENSMUST00000100772.10"; gene_type "protein_coding"; gene_name "Tmtc1"; transcript_type "protein_coding"; transcript_name "Tmtc1-202"; exon_number 10; exon_id "ENSMUSE00000275629.4"; level 2; protein_id "ENSMUSP00000098335.4"; transcript_support_level "2"; mgi_id "MGI:3039590"; tag "basic"; tag "CCDS"; ccdsid "CCDS85189.1"; havana_gene "OTTMUSG00000022507.1"; havana_transcript "OTTMUST00000064297.1";
chr6	HAVANA	exon	148196013	148196180	0	-	.	gene_id "ENSMUSG00000030306.15"; transcript_id "ENSMUST00000140797.4"; gene_type "protein_coding"; gene_name "Tmtc1"; transcript_type "nonsense_mediated_decay"; transcript_name "Tmtc1-203"; exon_number 10; exon_id "ENSMUSE00000275629.4"; level 2; protein_id "ENSMUSP00000115543.2"; transcript_support_level "5"; mgi_id "MGI:3039590"; havana_gene "OTTMUSG00000022507.1"; havana_transcript "OTTMUST00000053886.1";
chr6	HAVANA	CDS	148196013	148196180	0	-	1	gene_id "ENSMUSG00000030306.15"; transcript_id "ENSMUST00000140797.4"; gene_type "protein_coding"; gene_name "Tmtc1"; transcript_type "nonsense_mediated_decay"; transcript_name "Tmtc1-203"; exon_number 10; exon_id "ENSMUSE00000275629.4"; level 2; protein_id "ENSMUSP00000115543.2"; transcript_support_level "5"; mgi_id "MGI:3039590"; havana_gene "OTTMUSG00000022507.1"; havana_transcript "OTTMUST00000053886.1";
chr6	ENSEMBL_gcm37	exon	148196013	148196180	2.8369389904914	-	.	gene_id "ENSMUSG00000030306.15"; transcript_id "ENSMUSG00000030306.15_tx_5"; exon_id "chr6_148196013_148196180_-"; exonnum "6"; txlen "7367";
chr6	ENSEMBL_gcm37	exon	148196013	148196180	0.0804163093679376	-	.	gene_id "ENSMUSG00000030306.15"; transcript_id "ENSMUSG00000030306.15_tx_6"; exon_id "chr6_148196013_148196180_-"; exonnum "11"; txlen "8689";
chr6	HAVANA	exon	148207496	148207617	0	-	.	gene_id "ENSMUSG00000030306.15"; transcript_id "ENSMUST00000060095.15"; gene_type "protein_coding"; gene_name "Tmtc1"; transcript_type "protein_coding"; transcript_name "Tmtc1-201"; exon_number 9; exon_id "ENSMUSE00000197285.4"; level 2; protein_id "ENSMUSP00000056353.9"; transcript_support_level "1"; mgi_id "MGI:3039590"; tag "basic"; tag "Ensembl_canonical"; tag "GENCODE_Primary"; tag "appris_principal_1"; tag "CCDS"; ccdsid "CCDS51960.1"; havana_gene "OTTMUSG00000022507.1"; havana_transcript "OTTMUST00000053885.1";
chr6	HAVANA	CDS	148207496	148207617	0	-	0	gene_id "ENSMUSG00000030306.15"; transcript_id "ENSMUST00000060095.15"; gene_type "protein_coding"; gene_name "Tmtc1"; transcript_type "protein_coding"; transcript_name "Tmtc1-201"; exon_number 9; exon_id "ENSMUSE00000197285.4"; level 2; protein_id "ENSMUSP00000056353.9"; transcript_support_level "1"; mgi_id "MGI:3039590"; tag "basic"; tag "Ensembl_canonical"; tag "GENCODE_Primary"; tag "appris_principal_1"; tag "CCDS"; ccdsid "CCDS51960.1"; havana_gene "OTTMUSG00000022507.1"; havana_transcript "OTTMUST00000053885.1";
chr6	HAVANA	exon	148207496	148207617	0	-	.	gene_id "ENSMUSG00000030306.15"; transcript_id "ENSMUST00000100772.10"; gene_type "protein_coding"; gene_name "Tmtc1"; transcript_type "protein_coding"; transcript_name "Tmtc1-202"; exon_number 9; exon_id "ENSMUSE00000197285.4"; level 2; protein_id "ENSMUSP00000098335.4"; transcript_support_level "2"; mgi_id "MGI:3039590"; tag "basic"; tag "CCDS"; ccdsid "CCDS85189.1"; havana_gene "OTTMUSG00000022507.1"; havana_transcript "OTTMUST00000064297.1";
chr6	HAVANA	CDS	148207496	148207617	0	-	0	gene_id "ENSMUSG00000030306.15"; transcript_id "ENSMUST00000100772.10"; gene_type "protein_coding"; gene_name "Tmtc1"; transcript_type "protein_coding"; transcript_name "Tmtc1-202"; exon_number 9; exon_id "ENSMUSE00000197285.4"; level 2; protein_id "ENSMUSP00000098335.4"; transcript_support_level "2"; mgi_id "MGI:3039590"; tag "basic"; tag "CCDS"; ccdsid "CCDS85189.1"; havana_gene "OTTMUSG00000022507.1"; havana_transcript "OTTMUST00000064297.1";
chr6	HAVANA	exon	148207496	148207617	0	-	.	gene_id "ENSMUSG00000030306.15"; transcript_id "ENSMUST00000140797.4"; gene_type "protein_coding"; gene_name "Tmtc1"; transcript_type "nonsense_mediated_decay"; transcript_name "Tmtc1-203"; exon_number 9; exon_id "ENSMUSE00000197285.4"; level 2; protein_id "ENSMUSP00000115543.2"; transcript_support_level "5"; mgi_id "MGI:3039590"; havana_gene "OTTMUSG00000022507.1"; havana_transcript "OTTMUST00000053886.1";
chr6	HAVANA	CDS	148207496	148207617	0	-	0	gene_id "ENSMUSG00000030306.15"; transcript_id "ENSMUST00000140797.4"; gene_type "protein_coding"; gene_name "Tmtc1"; transcript_type "nonsense_mediated_decay"; transcript_name "Tmtc1-203"; exon_number 9; exon_id "ENSMUSE00000197285.4"; level 2; protein_id "ENSMUSP00000115543.2"; transcript_support_level "5"; mgi_id "MGI:3039590"; havana_gene "OTTMUSG00000022507.1"; havana_transcript "OTTMUST00000053886.1";
chr6	ENSEMBL_gcm37	exon	148207496	148207617	2.8369389904914	-	.	gene_id "ENSMUSG00000030306.15"; transcript_id "ENSMUSG00000030306.15_tx_5"; exon_id "chr6_148207496_148207617_-"; exonnum "5"; txlen "7367";
chr6	ENSEMBL_gcm37	exon	148207496	148207617	0.0804163093679376	-	.	gene_id "ENSMUSG00000030306.15"; transcript_id "ENSMUSG00000030306.15_tx_6"; exon_id "chr6_148207496_148207617_-"; exonnum "10"; txlen "8689";
chr6	HAVANA	exon	148226615	148226804	0	-	.	gene_id "ENSMUSG00000030306.15"; transcript_id "ENSMUST00000060095.15"; gene_type "protein_coding"; gene_name "Tmtc1"; transcript_type "protein_coding"; transcript_name "Tmtc1-201"; exon_number 8; exon_id "ENSMUSE00000197278.4"; level 2; protein_id "ENSMUSP00000056353.9"; transcript_support_level "1"; mgi_id "MGI:3039590"; tag "basic"; tag "Ensembl_canonical"; tag "GENCODE_Primary"; tag "appris_principal_1"; tag "CCDS"; ccdsid "CCDS51960.1"; havana_gene "OTTMUSG00000022507.1"; havana_transcript "OTTMUST00000053885.1";
chr6	HAVANA	CDS	148226615	148226804	0	-	1	gene_id "ENSMUSG00000030306.15"; transcript_id "ENSMUST00000060095.15"; gene_type "protein_coding"; gene_name "Tmtc1"; transcript_type "protein_coding"; transcript_name "Tmtc1-201"; exon_number 8; exon_id "ENSMUSE00000197278.4"; level 2; protein_id "ENSMUSP00000056353.9"; transcript_support_level "1"; mgi_id "MGI:3039590"; tag "basic"; tag "Ensembl_canonical"; tag "GENCODE_Primary"; tag "appris_principal_1"; tag "CCDS"; ccdsid "CCDS51960.1"; havana_gene "OTTMUSG00000022507.1"; havana_transcript "OTTMUST00000053885.1";
chr6	HAVANA	exon	148226615	148226804	0	-	.	gene_id "ENSMUSG00000030306.15"; transcript_id "ENSMUST00000100772.10"; gene_type "protein_coding"; gene_name "Tmtc1"; transcript_type "protein_coding"; transcript_name "Tmtc1-202"; exon_number 8; exon_id "ENSMUSE00000197278.4"; level 2; protein_id "ENSMUSP00000098335.4"; transcript_support_level "2"; mgi_id "MGI:3039590"; tag "basic"; tag "CCDS"; ccdsid "CCDS85189.1"; havana_gene "OTTMUSG00000022507.1"; havana_transcript "OTTMUST00000064297.1";
chr6	HAVANA	CDS	148226615	148226804	0	-	1	gene_id "ENSMUSG00000030306.15"; transcript_id "ENSMUST00000100772.10"; gene_type "protein_coding"; gene_name "Tmtc1"; transcript_type "protein_coding"; transcript_name "Tmtc1-202"; exon_number 8; exon_id "ENSMUSE00000197278.4"; level 2; protein_id "ENSMUSP00000098335.4"; transcript_support_level "2"; mgi_id "MGI:3039590"; tag "basic"; tag "CCDS"; ccdsid "CCDS85189.1"; havana_gene "OTTMUSG00000022507.1"; havana_transcript "OTTMUST00000064297.1";
chr6	HAVANA	exon	148226615	148226804	0	-	.	gene_id "ENSMUSG00000030306.15"; transcript_id "ENSMUST00000140797.4"; gene_type "protein_coding"; gene_name "Tmtc1"; transcript_type "nonsense_mediated_decay"; transcript_name "Tmtc1-203"; exon_number 8; exon_id "ENSMUSE00000197278.4"; level 2; protein_id "ENSMUSP00000115543.2"; transcript_support_level "5"; mgi_id "MGI:3039590"; havana_gene "OTTMUSG00000022507.1"; havana_transcript "OTTMUST00000053886.1";
chr6	HAVANA	CDS	148226615	148226804	0	-	1	gene_id "ENSMUSG00000030306.15"; transcript_id "ENSMUST00000140797.4"; gene_type "protein_coding"; gene_name "Tmtc1"; transcript_type "nonsense_mediated_decay"; transcript_name "Tmtc1-203"; exon_number 8; exon_id "ENSMUSE00000197278.4"; level 2; protein_id "ENSMUSP00000115543.2"; transcript_support_level "5"; mgi_id "MGI:3039590"; havana_gene "OTTMUSG00000022507.1"; havana_transcript "OTTMUST00000053886.1";
chr6	ENSEMBL_gcm37	exon	148226615	148226804	2.8369389904914	-	.	gene_id "ENSMUSG00000030306.15"; transcript_id "ENSMUSG00000030306.15_tx_5"; exon_id "chr6_148226615_148226804_-"; exonnum "4"; txlen "7367";
chr6	ENSEMBL_gcm37	exon	148226615	148226804	0.0804163093679376	-	.	gene_id "ENSMUSG00000030306.15"; transcript_id "ENSMUSG00000030306.15_tx_6"; exon_id "chr6_148226615_148226804_-"; exonnum "9"; txlen "8689";
chr6	sragcm37_mid	exon	148227060	148227168	0.0804163093679376	-	.	gene_id "ENSMUSG00000030306.15"; transcript_id "ENSMUSG00000030306.15_tx_6"; exon_id "chr6_148227060_148227168_-"; exonnum "8"; txlen "8689";
chr6	HAVANA	exon	148237141	148237244	0	-	.	gene_id "ENSMUSG00000030306.15"; transcript_id "ENSMUST00000060095.15"; gene_type "protein_coding"; gene_name "Tmtc1"; transcript_type "protein_coding"; transcript_name "Tmtc1-201"; exon_number 7; exon_id "ENSMUSE00000197286.4"; level 2; protein_id "ENSMUSP00000056353.9"; transcript_support_level "1"; mgi_id "MGI:3039590"; tag "basic"; tag "Ensembl_canonical"; tag "GENCODE_Primary"; tag "appris_principal_1"; tag "CCDS"; ccdsid "CCDS51960.1"; havana_gene "OTTMUSG00000022507.1"; havana_transcript "OTTMUST00000053885.1";
chr6	HAVANA	CDS	148237141	148237244	0	-	0	gene_id "ENSMUSG00000030306.15"; transcript_id "ENSMUST00000060095.15"; gene_type "protein_coding"; gene_name "Tmtc1"; transcript_type "protein_coding"; transcript_name "Tmtc1-201"; exon_number 7; exon_id "ENSMUSE00000197286.4"; level 2; protein_id "ENSMUSP00000056353.9"; transcript_support_level "1"; mgi_id "MGI:3039590"; tag "basic"; tag "Ensembl_canonical"; tag "GENCODE_Primary"; tag "appris_principal_1"; tag "CCDS"; ccdsid "CCDS51960.1"; havana_gene "OTTMUSG00000022507.1"; havana_transcript "OTTMUST00000053885.1";
chr6	HAVANA	exon	148237141	148237244	0	-	.	gene_id "ENSMUSG00000030306.15"; transcript_id "ENSMUST00000100772.10"; gene_type "protein_coding"; gene_name "Tmtc1"; transcript_type "protein_coding"; transcript_name "Tmtc1-202"; exon_number 7; exon_id "ENSMUSE00000197286.4"; level 2; protein_id "ENSMUSP00000098335.4"; transcript_support_level "2"; mgi_id "MGI:3039590"; tag "basic"; tag "CCDS"; ccdsid "CCDS85189.1"; havana_gene "OTTMUSG00000022507.1"; havana_transcript "OTTMUST00000064297.1";
chr6	HAVANA	CDS	148237141	148237244	0	-	0	gene_id "ENSMUSG00000030306.15"; transcript_id "ENSMUST00000100772.10"; gene_type "protein_coding"; gene_name "Tmtc1"; transcript_type "protein_coding"; transcript_name "Tmtc1-202"; exon_number 7; exon_id "ENSMUSE00000197286.4"; level 2; protein_id "ENSMUSP00000098335.4"; transcript_support_level "2"; mgi_id "MGI:3039590"; tag "basic"; tag "CCDS"; ccdsid "CCDS85189.1"; havana_gene "OTTMUSG00000022507.1"; havana_transcript "OTTMUST00000064297.1";
chr6	HAVANA	exon	148237141	148237244	0	-	.	gene_id "ENSMUSG00000030306.15"; transcript_id "ENSMUST00000140797.4"; gene_type "protein_coding"; gene_name "Tmtc1"; transcript_type "nonsense_mediated_decay"; transcript_name "Tmtc1-203"; exon_number 7; exon_id "ENSMUSE00000197286.4"; level 2; protein_id "ENSMUSP00000115543.2"; transcript_support_level "5"; mgi_id "MGI:3039590"; havana_gene "OTTMUSG00000022507.1"; havana_transcript "OTTMUST00000053886.1";
chr6	HAVANA	CDS	148237141	148237244	0	-	0	gene_id "ENSMUSG00000030306.15"; transcript_id "ENSMUST00000140797.4"; gene_type "protein_coding"; gene_name "Tmtc1"; transcript_type "nonsense_mediated_decay"; transcript_name "Tmtc1-203"; exon_number 7; exon_id "ENSMUSE00000197286.4"; level 2; protein_id "ENSMUSP00000115543.2"; transcript_support_level "5"; mgi_id "MGI:3039590"; havana_gene "OTTMUSG00000022507.1"; havana_transcript "OTTMUST00000053886.1";
chr6	ENSEMBL_gcm37	exon	148237141	148237244	2.8369389904914	-	.	gene_id "ENSMUSG00000030306.15"; transcript_id "ENSMUSG00000030306.15_tx_5"; exon_id "chr6_148237141_148237244_-"; exonnum "3"; txlen "7367";
chr6	ENSEMBL_gcm37	exon	148237141	148237244	0.0804163093679376	-	.	gene_id "ENSMUSG00000030306.15"; transcript_id "ENSMUSG00000030306.15_tx_6"; exon_id "chr6_148237141_148237244_-"; exonnum "7"; txlen "8689";
chr6	HAVANA	exon	148237749	148237830	0	-	.	gene_id "ENSMUSG00000030306.15"; transcript_id "ENSMUST00000060095.15"; gene_type "protein_coding"; gene_name "Tmtc1"; transcript_type "protein_coding"; transcript_name "Tmtc1-201"; exon_number 6; exon_id "ENSMUSE00000650115.2"; level 2; protein_id "ENSMUSP00000056353.9"; transcript_support_level "1"; mgi_id "MGI:3039590"; tag "basic"; tag "Ensembl_canonical"; tag "GENCODE_Primary"; tag "appris_principal_1"; tag "CCDS"; ccdsid "CCDS51960.1"; havana_gene "OTTMUSG00000022507.1"; havana_transcript "OTTMUST00000053885.1";
chr6	HAVANA	CDS	148237749	148237830	0	-	1	gene_id "ENSMUSG00000030306.15"; transcript_id "ENSMUST00000060095.15"; gene_type "protein_coding"; gene_name "Tmtc1"; transcript_type "protein_coding"; transcript_name "Tmtc1-201"; exon_number 6; exon_id "ENSMUSE00000650115.2"; level 2; protein_id "ENSMUSP00000056353.9"; transcript_support_level "1"; mgi_id "MGI:3039590"; tag "basic"; tag "Ensembl_canonical"; tag "GENCODE_Primary"; tag "appris_principal_1"; tag "CCDS"; ccdsid "CCDS51960.1"; havana_gene "OTTMUSG00000022507.1"; havana_transcript "OTTMUST00000053885.1";
chr6	HAVANA	exon	148237749	148237830	0	-	.	gene_id "ENSMUSG00000030306.15"; transcript_id "ENSMUST00000100772.10"; gene_type "protein_coding"; gene_name "Tmtc1"; transcript_type "protein_coding"; transcript_name "Tmtc1-202"; exon_number 6; exon_id "ENSMUSE00000650115.2"; level 2; protein_id "ENSMUSP00000098335.4"; transcript_support_level "2"; mgi_id "MGI:3039590"; tag "basic"; tag "CCDS"; ccdsid "CCDS85189.1"; havana_gene "OTTMUSG00000022507.1"; havana_transcript "OTTMUST00000064297.1";
chr6	HAVANA	CDS	148237749	148237830	0	-	1	gene_id "ENSMUSG00000030306.15"; transcript_id "ENSMUST00000100772.10"; gene_type "protein_coding"; gene_name "Tmtc1"; transcript_type "protein_coding"; transcript_name "Tmtc1-202"; exon_number 6; exon_id "ENSMUSE00000650115.2"; level 2; protein_id "ENSMUSP00000098335.4"; transcript_support_level "2"; mgi_id "MGI:3039590"; tag "basic"; tag "CCDS"; ccdsid "CCDS85189.1"; havana_gene "OTTMUSG00000022507.1"; havana_transcript "OTTMUST00000064297.1";
chr6	HAVANA	exon	148237749	148237830	0	-	.	gene_id "ENSMUSG00000030306.15"; transcript_id "ENSMUST00000140797.4"; gene_type "protein_coding"; gene_name "Tmtc1"; transcript_type "nonsense_mediated_decay"; transcript_name "Tmtc1-203"; exon_number 6; exon_id "ENSMUSE00000650115.2"; level 2; protein_id "ENSMUSP00000115543.2"; transcript_support_level "5"; mgi_id "MGI:3039590"; havana_gene "OTTMUSG00000022507.1"; havana_transcript "OTTMUST00000053886.1";
chr6	HAVANA	CDS	148237749	148237830	0	-	1	gene_id "ENSMUSG00000030306.15"; transcript_id "ENSMUST00000140797.4"; gene_type "protein_coding"; gene_name "Tmtc1"; transcript_type "nonsense_mediated_decay"; transcript_name "Tmtc1-203"; exon_number 6; exon_id "ENSMUSE00000650115.2"; level 2; protein_id "ENSMUSP00000115543.2"; transcript_support_level "5"; mgi_id "MGI:3039590"; havana_gene "OTTMUSG00000022507.1"; havana_transcript "OTTMUST00000053886.1";
chr6	ENSEMBL_gcm37	exon	148237749	148237830	2.8369389904914	-	.	gene_id "ENSMUSG00000030306.15"; transcript_id "ENSMUSG00000030306.15_tx_5"; exon_id "chr6_148237749_148237830_-"; exonnum "2"; txlen "7367";
chr6	ENSEMBL_gcm37	exon	148237749	148237830	0.0804163093679376	-	.	gene_id "ENSMUSG00000030306.15"; transcript_id "ENSMUSG00000030306.15_tx_6"; exon_id "chr6_148237749_148237830_-"; exonnum "6"; txlen "8689";
chr6	sragcm37_ss	exon	148255971	148256076	2.8369389904914	-	.	gene_id "ENSMUSG00000030306.15"; transcript_id "ENSMUSG00000030306.15_tx_5"; exon_id "chr6_148255971_148256076_-"; exonnum "1"; txlen "7367";
chr6	HAVANA	gene	148262639	148266154	0	-	.	gene_id "ENSMUSG00000108035.2"; gene_type "TEC"; gene_name "Gm44021"; level 2; mgi_id "MGI:5690413"; havana_gene "OTTMUSG00000057523.1";
chr6	HAVANA	transcript	148262639	148266154	0	-	.	gene_id "ENSMUSG00000108035.2"; transcript_id "ENSMUST00000203055.2"; gene_type "TEC"; gene_name "Gm44021"; transcript_type "TEC"; transcript_name "Gm44021-201"; level 2; transcript_support_level "NA"; mgi_id "MGI:5690413"; tag "basic"; tag "Ensembl_canonical"; tag "GENCODE_Primary"; havana_gene "OTTMUSG00000057523.1"; havana_transcript "OTTMUST00000141444.1";
chr6	HAVANA	exon	148262639	148266154	0	-	.	gene_id "ENSMUSG00000108035.2"; transcript_id "ENSMUST00000203055.2"; gene_type "TEC"; gene_name "Gm44021"; transcript_type "TEC"; transcript_name "Gm44021-201"; exon_number 1; exon_id "ENSMUSE00001368997.2"; level 2; transcript_support_level "NA"; mgi_id "MGI:5690413"; tag "basic"; tag "Ensembl_canonical"; tag "GENCODE_Primary"; havana_gene "OTTMUSG00000057523.1"; havana_transcript "OTTMUST00000141444.1";
chr6	HAVANA	gene	148287399	148292827	0	-	.	gene_id "ENSMUSG00000107706.2"; gene_type "TEC"; gene_name "Gm44022"; level 2; mgi_id "MGI:5690414"; havana_gene "OTTMUSG00000057524.1";
chr6	HAVANA	transcript	148287399	148292827	0	-	.	gene_id "ENSMUSG00000107706.2"; transcript_id "ENSMUST00000203708.2"; gene_type "TEC"; gene_name "Gm44022"; transcript_type "TEC"; transcript_name "Gm44022-201"; level 2; transcript_support_level "NA"; mgi_id "MGI:5690414"; tag "basic"; tag "Ensembl_canonical"; tag "GENCODE_Primary"; havana_gene "OTTMUSG00000057524.1"; havana_transcript "OTTMUST00000141445.1";
chr6	HAVANA	exon	148287399	148292827	0	-	.	gene_id "ENSMUSG00000107706.2"; transcript_id "ENSMUST00000203708.2"; gene_type "TEC"; gene_name "Gm44022"; transcript_type "TEC"; transcript_name "Gm44022-201"; exon_number 1; exon_id "ENSMUSE00001365667.2"; level 2; transcript_support_level "NA"; mgi_id "MGI:5690414"; tag "basic"; tag "Ensembl_canonical"; tag "GENCODE_Primary"; havana_gene "OTTMUSG00000057524.1"; havana_transcript "OTTMUST00000141445.1";
chr6	HAVANA	exon	148312536	148312739	0	-	.	gene_id "ENSMUSG00000030306.15"; transcript_id "ENSMUST00000060095.15"; gene_type "protein_coding"; gene_name "Tmtc1"; transcript_type "protein_coding"; transcript_name "Tmtc1-201"; exon_number 5; exon_id "ENSMUSE00000650116.2"; level 2; protein_id "ENSMUSP00000056353.9"; transcript_support_level "1"; mgi_id "MGI:3039590"; tag "basic"; tag "Ensembl_canonical"; tag "GENCODE_Primary"; tag "appris_principal_1"; tag "CCDS"; ccdsid "CCDS51960.1"; havana_gene "OTTMUSG00000022507.1"; havana_transcript "OTTMUST00000053885.1";
chr6	HAVANA	CDS	148312536	148312739	0	-	1	gene_id "ENSMUSG00000030306.15"; transcript_id "ENSMUST00000060095.15"; gene_type "protein_coding"; gene_name "Tmtc1"; transcript_type "protein_coding"; transcript_name "Tmtc1-201"; exon_number 5; exon_id "ENSMUSE00000650116.2"; level 2; protein_id "ENSMUSP00000056353.9"; transcript_support_level "1"; mgi_id "MGI:3039590"; tag "basic"; tag "Ensembl_canonical"; tag "GENCODE_Primary"; tag "appris_principal_1"; tag "CCDS"; ccdsid "CCDS51960.1"; havana_gene "OTTMUSG00000022507.1"; havana_transcript "OTTMUST00000053885.1";
chr6	HAVANA	exon	148312536	148312739	0	-	.	gene_id "ENSMUSG00000030306.15"; transcript_id "ENSMUST00000100772.10"; gene_type "protein_coding"; gene_name "Tmtc1"; transcript_type "protein_coding"; transcript_name "Tmtc1-202"; exon_number 5; exon_id "ENSMUSE00000650116.2"; level 2; protein_id "ENSMUSP00000098335.4"; transcript_support_level "2"; mgi_id "MGI:3039590"; tag "basic"; tag "CCDS"; ccdsid "CCDS85189.1"; havana_gene "OTTMUSG00000022507.1"; havana_transcript "OTTMUST00000064297.1";
chr6	HAVANA	CDS	148312536	148312739	0	-	1	gene_id "ENSMUSG00000030306.15"; transcript_id "ENSMUST00000100772.10"; gene_type "protein_coding"; gene_name "Tmtc1"; transcript_type "protein_coding"; transcript_name "Tmtc1-202"; exon_number 5; exon_id "ENSMUSE00000650116.2"; level 2; protein_id "ENSMUSP00000098335.4"; transcript_support_level "2"; mgi_id "MGI:3039590"; tag "basic"; tag "CCDS"; ccdsid "CCDS85189.1"; havana_gene "OTTMUSG00000022507.1"; havana_transcript "OTTMUST00000064297.1";
chr6	HAVANA	exon	148312536	148312739	0	-	.	gene_id "ENSMUSG00000030306.15"; transcript_id "ENSMUST00000140797.4"; gene_type "protein_coding"; gene_name "Tmtc1"; transcript_type "nonsense_mediated_decay"; transcript_name "Tmtc1-203"; exon_number 5; exon_id "ENSMUSE00000650116.2"; level 2; protein_id "ENSMUSP00000115543.2"; transcript_support_level "5"; mgi_id "MGI:3039590"; havana_gene "OTTMUSG00000022507.1"; havana_transcript "OTTMUST00000053886.1";
chr6	HAVANA	CDS	148312536	148312739	0	-	1	gene_id "ENSMUSG00000030306.15"; transcript_id "ENSMUST00000140797.4"; gene_type "protein_coding"; gene_name "Tmtc1"; transcript_type "nonsense_mediated_decay"; transcript_name "Tmtc1-203"; exon_number 5; exon_id "ENSMUSE00000650116.2"; level 2; protein_id "ENSMUSP00000115543.2"; transcript_support_level "5"; mgi_id "MGI:3039590"; havana_gene "OTTMUSG00000022507.1"; havana_transcript "OTTMUST00000053886.1";
chr6	ENSEMBL_gcm37	exon	148312536	148312739	0.0804163093679376	-	.	gene_id "ENSMUSG00000030306.15"; transcript_id "ENSMUSG00000030306.15_tx_6"; exon_id "chr6_148312536_148312739_-"; exonnum "5"; txlen "8689";
chr6	HAVANA	exon	148312572	148312739	0	-	.	gene_id "ENSMUSG00000030306.15"; transcript_id "ENSMUST00000203991.2"; gene_type "protein_coding"; gene_name "Tmtc1"; transcript_type "protein_coding"; transcript_name "Tmtc1-204"; exon_number 5; exon_id "ENSMUSE00001369170.2"; level 2; protein_id "ENSMUSP00000144991.2"; transcript_support_level "3"; mgi_id "MGI:3039590"; tag "mRNA_end_NF"; tag "cds_end_NF"; havana_gene "OTTMUSG00000022507.1"; havana_transcript "OTTMUST00000141441.1";
chr6	HAVANA	CDS	148312572	148312739	0	-	1	gene_id "ENSMUSG00000030306.15"; transcript_id "ENSMUST00000203991.2"; gene_type "protein_coding"; gene_name "Tmtc1"; transcript_type "protein_coding"; transcript_name "Tmtc1-204"; exon_number 5; exon_id "ENSMUSE00001369170.2"; level 2; protein_id "ENSMUSP00000144991.2"; transcript_support_level "3"; mgi_id "MGI:3039590"; tag "mRNA_end_NF"; tag "cds_end_NF"; havana_gene "OTTMUSG00000022507.1"; havana_transcript "OTTMUST00000141441.1";
chr6	HAVANA	transcript	148312572	148343133	0	-	.	gene_id "ENSMUSG00000030306.15"; transcript_id "ENSMUST00000203991.2"; gene_type "protein_coding"; gene_name "Tmtc1"; transcript_type "protein_coding"; transcript_name "Tmtc1-204"; level 2; protein_id "ENSMUSP00000144991.2"; transcript_support_level "3"; mgi_id "MGI:3039590"; tag "mRNA_end_NF"; tag "cds_end_NF"; havana_gene "OTTMUSG00000022507.1"; havana_transcript "OTTMUST00000141441.1";
chr6	HAVANA	exon	148314140	148314316	0	-	.	gene_id "ENSMUSG00000030306.15"; transcript_id "ENSMUST00000060095.15"; gene_type "protein_coding"; gene_name "Tmtc1"; transcript_type "protein_coding"; transcript_name "Tmtc1-201"; exon_number 4; exon_id "ENSMUSE00000650118.2"; level 2; protein_id "ENSMUSP00000056353.9"; transcript_support_level "1"; mgi_id "MGI:3039590"; tag "basic"; tag "Ensembl_canonical"; tag "GENCODE_Primary"; tag "appris_principal_1"; tag "CCDS"; ccdsid "CCDS51960.1"; havana_gene "OTTMUSG00000022507.1"; havana_transcript "OTTMUST00000053885.1";
chr6	HAVANA	CDS	148314140	148314316	0	-	1	gene_id "ENSMUSG00000030306.15"; transcript_id "ENSMUST00000060095.15"; gene_type "protein_coding"; gene_name "Tmtc1"; transcript_type "protein_coding"; transcript_name "Tmtc1-201"; exon_number 4; exon_id "ENSMUSE00000650118.2"; level 2; protein_id "ENSMUSP00000056353.9"; transcript_support_level "1"; mgi_id "MGI:3039590"; tag "basic"; tag "Ensembl_canonical"; tag "GENCODE_Primary"; tag "appris_principal_1"; tag "CCDS"; ccdsid "CCDS51960.1"; havana_gene "OTTMUSG00000022507.1"; havana_transcript "OTTMUST00000053885.1";
chr6	HAVANA	exon	148314140	148314316	0	-	.	gene_id "ENSMUSG00000030306.15"; transcript_id "ENSMUST00000100772.10"; gene_type "protein_coding"; gene_name "Tmtc1"; transcript_type "protein_coding"; transcript_name "Tmtc1-202"; exon_number 4; exon_id "ENSMUSE00000650118.2"; level 2; protein_id "ENSMUSP00000098335.4"; transcript_support_level "2"; mgi_id "MGI:3039590"; tag "basic"; tag "CCDS"; ccdsid "CCDS85189.1"; havana_gene "OTTMUSG00000022507.1"; havana_transcript "OTTMUST00000064297.1";
chr6	HAVANA	CDS	148314140	148314316	0	-	1	gene_id "ENSMUSG00000030306.15"; transcript_id "ENSMUST00000100772.10"; gene_type "protein_coding"; gene_name "Tmtc1"; transcript_type "protein_coding"; transcript_name "Tmtc1-202"; exon_number 4; exon_id "ENSMUSE00000650118.2"; level 2; protein_id "ENSMUSP00000098335.4"; transcript_support_level "2"; mgi_id "MGI:3039590"; tag "basic"; tag "CCDS"; ccdsid "CCDS85189.1"; havana_gene "OTTMUSG00000022507.1"; havana_transcript "OTTMUST00000064297.1";
chr6	HAVANA	exon	148314140	148314316	0	-	.	gene_id "ENSMUSG00000030306.15"; transcript_id "ENSMUST00000140797.4"; gene_type "protein_coding"; gene_name "Tmtc1"; transcript_type "nonsense_mediated_decay"; transcript_name "Tmtc1-203"; exon_number 4; exon_id "ENSMUSE00000650118.2"; level 2; protein_id "ENSMUSP00000115543.2"; transcript_support_level "5"; mgi_id "MGI:3039590"; havana_gene "OTTMUSG00000022507.1"; havana_transcript "OTTMUST00000053886.1";
chr6	HAVANA	CDS	148314140	148314316	0	-	1	gene_id "ENSMUSG00000030306.15"; transcript_id "ENSMUST00000140797.4"; gene_type "protein_coding"; gene_name "Tmtc1"; transcript_type "nonsense_mediated_decay"; transcript_name "Tmtc1-203"; exon_number 4; exon_id "ENSMUSE00000650118.2"; level 2; protein_id "ENSMUSP00000115543.2"; transcript_support_level "5"; mgi_id "MGI:3039590"; havana_gene "OTTMUSG00000022507.1"; havana_transcript "OTTMUST00000053886.1";
chr6	HAVANA	exon	148314140	148314316	0	-	.	gene_id "ENSMUSG00000030306.15"; transcript_id "ENSMUST00000203991.2"; gene_type "protein_coding"; gene_name "Tmtc1"; transcript_type "protein_coding"; transcript_name "Tmtc1-204"; exon_number 4; exon_id "ENSMUSE00000650118.2"; level 2; protein_id "ENSMUSP00000144991.2"; transcript_support_level "3"; mgi_id "MGI:3039590"; tag "mRNA_end_NF"; tag "cds_end_NF"; havana_gene "OTTMUSG00000022507.1"; havana_transcript "OTTMUST00000141441.1";
chr6	HAVANA	CDS	148314140	148314316	0	-	1	gene_id "ENSMUSG00000030306.15"; transcript_id "ENSMUST00000203991.2"; gene_type "protein_coding"; gene_name "Tmtc1"; transcript_type "protein_coding"; transcript_name "Tmtc1-204"; exon_number 4; exon_id "ENSMUSE00000650118.2"; level 2; protein_id "ENSMUSP00000144991.2"; transcript_support_level "3"; mgi_id "MGI:3039590"; tag "mRNA_end_NF"; tag "cds_end_NF"; havana_gene "OTTMUSG00000022507.1"; havana_transcript "OTTMUST00000141441.1";
chr6	ENSEMBL_gcm37	exon	148314140	148314316	0.0804163093679376	-	.	gene_id "ENSMUSG00000030306.15"; transcript_id "ENSMUSG00000030306.15_tx_6"; exon_id "chr6_148314140_148314316_-"; exonnum "4"; txlen "8689";
chr6	HAVANA	exon	148317208	148317281	0	-	.	gene_id "ENSMUSG00000030306.15"; transcript_id "ENSMUST00000060095.15"; gene_type "protein_coding"; gene_name "Tmtc1"; transcript_type "protein_coding"; transcript_name "Tmtc1-201"; exon_number 3; exon_id "ENSMUSE00000650120.2"; level 2; protein_id "ENSMUSP00000056353.9"; transcript_support_level "1"; mgi_id "MGI:3039590"; tag "basic"; tag "Ensembl_canonical"; tag "GENCODE_Primary"; tag "appris_principal_1"; tag "CCDS"; ccdsid "CCDS51960.1"; havana_gene "OTTMUSG00000022507.1"; havana_transcript "OTTMUST00000053885.1";
chr6	HAVANA	CDS	148317208	148317281	0	-	0	gene_id "ENSMUSG00000030306.15"; transcript_id "ENSMUST00000060095.15"; gene_type "protein_coding"; gene_name "Tmtc1"; transcript_type "protein_coding"; transcript_name "Tmtc1-201"; exon_number 3; exon_id "ENSMUSE00000650120.2"; level 2; protein_id "ENSMUSP00000056353.9"; transcript_support_level "1"; mgi_id "MGI:3039590"; tag "basic"; tag "Ensembl_canonical"; tag "GENCODE_Primary"; tag "appris_principal_1"; tag "CCDS"; ccdsid "CCDS51960.1"; havana_gene "OTTMUSG00000022507.1"; havana_transcript "OTTMUST00000053885.1";
chr6	HAVANA	exon	148317208	148317281	0	-	.	gene_id "ENSMUSG00000030306.15"; transcript_id "ENSMUST00000100772.10"; gene_type "protein_coding"; gene_name "Tmtc1"; transcript_type "protein_coding"; transcript_name "Tmtc1-202"; exon_number 3; exon_id "ENSMUSE00000650120.2"; level 2; protein_id "ENSMUSP00000098335.4"; transcript_support_level "2"; mgi_id "MGI:3039590"; tag "basic"; tag "CCDS"; ccdsid "CCDS85189.1"; havana_gene "OTTMUSG00000022507.1"; havana_transcript "OTTMUST00000064297.1";
chr6	HAVANA	CDS	148317208	148317281	0	-	0	gene_id "ENSMUSG00000030306.15"; transcript_id "ENSMUST00000100772.10"; gene_type "protein_coding"; gene_name "Tmtc1"; transcript_type "protein_coding"; transcript_name "Tmtc1-202"; exon_number 3; exon_id "ENSMUSE00000650120.2"; level 2; protein_id "ENSMUSP00000098335.4"; transcript_support_level "2"; mgi_id "MGI:3039590"; tag "basic"; tag "CCDS"; ccdsid "CCDS85189.1"; havana_gene "OTTMUSG00000022507.1"; havana_transcript "OTTMUST00000064297.1";
chr6	HAVANA	exon	148317208	148317281	0	-	.	gene_id "ENSMUSG00000030306.15"; transcript_id "ENSMUST00000140797.4"; gene_type "protein_coding"; gene_name "Tmtc1"; transcript_type "nonsense_mediated_decay"; transcript_name "Tmtc1-203"; exon_number 3; exon_id "ENSMUSE00000650120.2"; level 2; protein_id "ENSMUSP00000115543.2"; transcript_support_level "5"; mgi_id "MGI:3039590"; havana_gene "OTTMUSG00000022507.1"; havana_transcript "OTTMUST00000053886.1";
chr6	HAVANA	CDS	148317208	148317281	0	-	0	gene_id "ENSMUSG00000030306.15"; transcript_id "ENSMUST00000140797.4"; gene_type "protein_coding"; gene_name "Tmtc1"; transcript_type "nonsense_mediated_decay"; transcript_name "Tmtc1-203"; exon_number 3; exon_id "ENSMUSE00000650120.2"; level 2; protein_id "ENSMUSP00000115543.2"; transcript_support_level "5"; mgi_id "MGI:3039590"; havana_gene "OTTMUSG00000022507.1"; havana_transcript "OTTMUST00000053886.1";
chr6	HAVANA	exon	148317208	148317281	0	-	.	gene_id "ENSMUSG00000030306.15"; transcript_id "ENSMUST00000203991.2"; gene_type "protein_coding"; gene_name "Tmtc1"; transcript_type "protein_coding"; transcript_name "Tmtc1-204"; exon_number 3; exon_id "ENSMUSE00000650120.2"; level 2; protein_id "ENSMUSP00000144991.2"; transcript_support_level "3"; mgi_id "MGI:3039590"; tag "mRNA_end_NF"; tag "cds_end_NF"; havana_gene "OTTMUSG00000022507.1"; havana_transcript "OTTMUST00000141441.1";
chr6	HAVANA	CDS	148317208	148317281	0	-	0	gene_id "ENSMUSG00000030306.15"; transcript_id "ENSMUST00000203991.2"; gene_type "protein_coding"; gene_name "Tmtc1"; transcript_type "protein_coding"; transcript_name "Tmtc1-204"; exon_number 3; exon_id "ENSMUSE00000650120.2"; level 2; protein_id "ENSMUSP00000144991.2"; transcript_support_level "3"; mgi_id "MGI:3039590"; tag "mRNA_end_NF"; tag "cds_end_NF"; havana_gene "OTTMUSG00000022507.1"; havana_transcript "OTTMUST00000141441.1";
chr6	ENSEMBL_gcm37	exon	148317208	148317281	0.0804163093679376	-	.	gene_id "ENSMUSG00000030306.15"; transcript_id "ENSMUSG00000030306.15_tx_6"; exon_id "chr6_148317208_148317281_-"; exonnum "3"; txlen "8689";
chr6	HAVANA	exon	148327305	148327482	0	-	.	gene_id "ENSMUSG00000030306.15"; transcript_id "ENSMUST00000060095.15"; gene_type "protein_coding"; gene_name "Tmtc1"; transcript_type "protein_coding"; transcript_name "Tmtc1-201"; exon_number 2; exon_id "ENSMUSE00000650122.2"; level 2; protein_id "ENSMUSP00000056353.9"; transcript_support_level "1"; mgi_id "MGI:3039590"; tag "basic"; tag "Ensembl_canonical"; tag "GENCODE_Primary"; tag "appris_principal_1"; tag "CCDS"; ccdsid "CCDS51960.1"; havana_gene "OTTMUSG00000022507.1"; havana_transcript "OTTMUST00000053885.1";
chr6	HAVANA	CDS	148327305	148327482	0	-	1	gene_id "ENSMUSG00000030306.15"; transcript_id "ENSMUST00000060095.15"; gene_type "protein_coding"; gene_name "Tmtc1"; transcript_type "protein_coding"; transcript_name "Tmtc1-201"; exon_number 2; exon_id "ENSMUSE00000650122.2"; level 2; protein_id "ENSMUSP00000056353.9"; transcript_support_level "1"; mgi_id "MGI:3039590"; tag "basic"; tag "Ensembl_canonical"; tag "GENCODE_Primary"; tag "appris_principal_1"; tag "CCDS"; ccdsid "CCDS51960.1"; havana_gene "OTTMUSG00000022507.1"; havana_transcript "OTTMUST00000053885.1";
chr6	HAVANA	exon	148327305	148327482	0	-	.	gene_id "ENSMUSG00000030306.15"; transcript_id "ENSMUST00000100772.10"; gene_type "protein_coding"; gene_name "Tmtc1"; transcript_type "protein_coding"; transcript_name "Tmtc1-202"; exon_number 2; exon_id "ENSMUSE00000650122.2"; level 2; protein_id "ENSMUSP00000098335.4"; transcript_support_level "2"; mgi_id "MGI:3039590"; tag "basic"; tag "CCDS"; ccdsid "CCDS85189.1"; havana_gene "OTTMUSG00000022507.1"; havana_transcript "OTTMUST00000064297.1";
chr6	HAVANA	CDS	148327305	148327482	0	-	1	gene_id "ENSMUSG00000030306.15"; transcript_id "ENSMUST00000100772.10"; gene_type "protein_coding"; gene_name "Tmtc1"; transcript_type "protein_coding"; transcript_name "Tmtc1-202"; exon_number 2; exon_id "ENSMUSE00000650122.2"; level 2; protein_id "ENSMUSP00000098335.4"; transcript_support_level "2"; mgi_id "MGI:3039590"; tag "basic"; tag "CCDS"; ccdsid "CCDS85189.1"; havana_gene "OTTMUSG00000022507.1"; havana_transcript "OTTMUST00000064297.1";
chr6	HAVANA	exon	148327305	148327482	0	-	.	gene_id "ENSMUSG00000030306.15"; transcript_id "ENSMUST00000140797.4"; gene_type "protein_coding"; gene_name "Tmtc1"; transcript_type "nonsense_mediated_decay"; transcript_name "Tmtc1-203"; exon_number 2; exon_id "ENSMUSE00000650122.2"; level 2; protein_id "ENSMUSP00000115543.2"; transcript_support_level "5"; mgi_id "MGI:3039590"; havana_gene "OTTMUSG00000022507.1"; havana_transcript "OTTMUST00000053886.1";
chr6	HAVANA	CDS	148327305	148327482	0	-	1	gene_id "ENSMUSG00000030306.15"; transcript_id "ENSMUST00000140797.4"; gene_type "protein_coding"; gene_name "Tmtc1"; transcript_type "nonsense_mediated_decay"; transcript_name "Tmtc1-203"; exon_number 2; exon_id "ENSMUSE00000650122.2"; level 2; protein_id "ENSMUSP00000115543.2"; transcript_support_level "5"; mgi_id "MGI:3039590"; havana_gene "OTTMUSG00000022507.1"; havana_transcript "OTTMUST00000053886.1";
chr6	HAVANA	exon	148327305	148327482	0	-	.	gene_id "ENSMUSG00000030306.15"; transcript_id "ENSMUST00000203991.2"; gene_type "protein_coding"; gene_name "Tmtc1"; transcript_type "protein_coding"; transcript_name "Tmtc1-204"; exon_number 2; exon_id "ENSMUSE00000650122.2"; level 2; protein_id "ENSMUSP00000144991.2"; transcript_support_level "3"; mgi_id "MGI:3039590"; tag "mRNA_end_NF"; tag "cds_end_NF"; havana_gene "OTTMUSG00000022507.1"; havana_transcript "OTTMUST00000141441.1";
chr6	HAVANA	CDS	148327305	148327482	0	-	1	gene_id "ENSMUSG00000030306.15"; transcript_id "ENSMUST00000203991.2"; gene_type "protein_coding"; gene_name "Tmtc1"; transcript_type "protein_coding"; transcript_name "Tmtc1-204"; exon_number 2; exon_id "ENSMUSE00000650122.2"; level 2; protein_id "ENSMUSP00000144991.2"; transcript_support_level "3"; mgi_id "MGI:3039590"; tag "mRNA_end_NF"; tag "cds_end_NF"; havana_gene "OTTMUSG00000022507.1"; havana_transcript "OTTMUST00000141441.1";
chr6	ENSEMBL_gcm37	exon	148327305	148327482	0.0804163093679376	-	.	gene_id "ENSMUSG00000030306.15"; transcript_id "ENSMUSG00000030306.15_tx_6"; exon_id "chr6_148327305_148327482_-"; exonnum "2"; txlen "8689";
chr6	HAVANA	CDS	148343028	148343056	0	-	0	gene_id "ENSMUSG00000030306.15"; transcript_id "ENSMUST00000140797.4"; gene_type "protein_coding"; gene_name "Tmtc1"; transcript_type "nonsense_mediated_decay"; transcript_name "Tmtc1-203"; exon_number 1; exon_id "ENSMUSE00000723203.2"; level 2; protein_id "ENSMUSP00000115543.2"; transcript_support_level "5"; mgi_id "MGI:3039590"; havana_gene "OTTMUSG00000022507.1"; havana_transcript "OTTMUST00000053886.1";
chr6	HAVANA	CDS	148343028	148343056	0	-	0	gene_id "ENSMUSG00000030306.15"; transcript_id "ENSMUST00000203991.2"; gene_type "protein_coding"; gene_name "Tmtc1"; transcript_type "protein_coding"; transcript_name "Tmtc1-204"; exon_number 1; exon_id "ENSMUSE00000723203.2"; level 2; protein_id "ENSMUSP00000144991.2"; transcript_support_level "3"; mgi_id "MGI:3039590"; tag "mRNA_end_NF"; tag "cds_end_NF"; havana_gene "OTTMUSG00000022507.1"; havana_transcript "OTTMUST00000141441.1";
chr6	HAVANA	exon	148343028	148343133	0	-	.	gene_id "ENSMUSG00000030306.15"; transcript_id "ENSMUST00000140797.4"; gene_type "protein_coding"; gene_name "Tmtc1"; transcript_type "nonsense_mediated_decay"; transcript_name "Tmtc1-203"; exon_number 1; exon_id "ENSMUSE00000723203.2"; level 2; protein_id "ENSMUSP00000115543.2"; transcript_support_level "5"; mgi_id "MGI:3039590"; havana_gene "OTTMUSG00000022507.1"; havana_transcript "OTTMUST00000053886.1";
chr6	HAVANA	exon	148343028	148343133	0	-	.	gene_id "ENSMUSG00000030306.15"; transcript_id "ENSMUST00000203991.2"; gene_type "protein_coding"; gene_name "Tmtc1"; transcript_type "protein_coding"; transcript_name "Tmtc1-204"; exon_number 1; exon_id "ENSMUSE00000723203.2"; level 2; protein_id "ENSMUSP00000144991.2"; transcript_support_level "3"; mgi_id "MGI:3039590"; tag "mRNA_end_NF"; tag "cds_end_NF"; havana_gene "OTTMUSG00000022507.1"; havana_transcript "OTTMUST00000141441.1";
chr6	HAVANA	start_codon	148343054	148343056	0	-	0	gene_id "ENSMUSG00000030306.15"; transcript_id "ENSMUST00000140797.4"; gene_type "protein_coding"; gene_name "Tmtc1"; transcript_type "nonsense_mediated_decay"; transcript_name "Tmtc1-203"; exon_number 1; exon_id "ENSMUSE00000723203.2"; level 2; protein_id "ENSMUSP00000115543.2"; transcript_support_level "5"; mgi_id "MGI:3039590"; havana_gene "OTTMUSG00000022507.1"; havana_transcript "OTTMUST00000053886.1";
chr6	HAVANA	start_codon	148343054	148343056	0	-	0	gene_id "ENSMUSG00000030306.15"; transcript_id "ENSMUST00000203991.2"; gene_type "protein_coding"; gene_name "Tmtc1"; transcript_type "protein_coding"; transcript_name "Tmtc1-204"; exon_number 1; exon_id "ENSMUSE00000723203.2"; level 2; protein_id "ENSMUSP00000144991.2"; transcript_support_level "3"; mgi_id "MGI:3039590"; tag "mRNA_end_NF"; tag "cds_end_NF"; havana_gene "OTTMUSG00000022507.1"; havana_transcript "OTTMUST00000141441.1";
chr6	HAVANA	UTR	148343057	148343133	0	-	.	gene_id "ENSMUSG00000030306.15"; transcript_id "ENSMUST00000140797.4"; gene_type "protein_coding"; gene_name "Tmtc1"; transcript_type "nonsense_mediated_decay"; transcript_name "Tmtc1-203"; exon_number 1; exon_id "ENSMUSE00000723203.2"; level 2; protein_id "ENSMUSP00000115543.2"; transcript_support_level "5"; mgi_id "MGI:3039590"; havana_gene "OTTMUSG00000022507.1"; havana_transcript "OTTMUST00000053886.1";
chr6	HAVANA	UTR	148343057	148343133	0	-	.	gene_id "ENSMUSG00000030306.15"; transcript_id "ENSMUST00000203991.2"; gene_type "protein_coding"; gene_name "Tmtc1"; transcript_type "protein_coding"; transcript_name "Tmtc1-204"; exon_number 1; exon_id "ENSMUSE00000723203.2"; level 2; protein_id "ENSMUSP00000144991.2"; transcript_support_level "3"; mgi_id "MGI:3039590"; tag "mRNA_end_NF"; tag "cds_end_NF"; havana_gene "OTTMUSG00000022507.1"; havana_transcript "OTTMUST00000141441.1";
chr6	HAVANA	CDS	148345399	148345697	0	-	0	gene_id "ENSMUSG00000030306.15"; transcript_id "ENSMUST00000060095.15"; gene_type "protein_coding"; gene_name "Tmtc1"; transcript_type "protein_coding"; transcript_name "Tmtc1-201"; exon_number 1; exon_id "ENSMUSE00000650123.4"; level 2; protein_id "ENSMUSP00000056353.9"; transcript_support_level "1"; mgi_id "MGI:3039590"; tag "basic"; tag "Ensembl_canonical"; tag "GENCODE_Primary"; tag "appris_principal_1"; tag "CCDS"; ccdsid "CCDS51960.1"; havana_gene "OTTMUSG00000022507.1"; havana_transcript "OTTMUST00000053885.1";
chr6	HAVANA	CDS	148345399	148345697	0	-	0	gene_id "ENSMUSG00000030306.15"; transcript_id "ENSMUST00000100772.10"; gene_type "protein_coding"; gene_name "Tmtc1"; transcript_type "protein_coding"; transcript_name "Tmtc1-202"; exon_number 1; exon_id "ENSMUSE00000650123.4"; level 2; protein_id "ENSMUSP00000098335.4"; transcript_support_level "2"; mgi_id "MGI:3039590"; tag "basic"; tag "CCDS"; ccdsid "CCDS85189.1"; havana_gene "OTTMUSG00000022507.1"; havana_transcript "OTTMUST00000064297.1";
chr6	HAVANA	exon	148345399	148345887	0	-	.	gene_id "ENSMUSG00000030306.15"; transcript_id "ENSMUST00000060095.15"; gene_type "protein_coding"; gene_name "Tmtc1"; transcript_type "protein_coding"; transcript_name "Tmtc1-201"; exon_number 1; exon_id "ENSMUSE00000650123.4"; level 2; protein_id "ENSMUSP00000056353.9"; transcript_support_level "1"; mgi_id "MGI:3039590"; tag "basic"; tag "Ensembl_canonical"; tag "GENCODE_Primary"; tag "appris_principal_1"; tag "CCDS"; ccdsid "CCDS51960.1"; havana_gene "OTTMUSG00000022507.1"; havana_transcript "OTTMUST00000053885.1";
chr6	HAVANA	exon	148345399	148345887	0	-	.	gene_id "ENSMUSG00000030306.15"; transcript_id "ENSMUST00000100772.10"; gene_type "protein_coding"; gene_name "Tmtc1"; transcript_type "protein_coding"; transcript_name "Tmtc1-202"; exon_number 1; exon_id "ENSMUSE00000650123.4"; level 2; protein_id "ENSMUSP00000098335.4"; transcript_support_level "2"; mgi_id "MGI:3039590"; tag "basic"; tag "CCDS"; ccdsid "CCDS85189.1"; havana_gene "OTTMUSG00000022507.1"; havana_transcript "OTTMUST00000064297.1";
chr6	ENSEMBL_gcm37	exon	148345399	148345887	0.0804163093679376	-	.	gene_id "ENSMUSG00000030306.15"; transcript_id "ENSMUSG00000030306.15_tx_6"; exon_id "chr6_148345399_148345887_-"; exonnum "1"; txlen "8689";
chr6	HAVANA	start_codon	148345695	148345697	0	-	0	gene_id "ENSMUSG00000030306.15"; transcript_id "ENSMUST00000060095.15"; gene_type "protein_coding"; gene_name "Tmtc1"; transcript_type "protein_coding"; transcript_name "Tmtc1-201"; exon_number 1; exon_id "ENSMUSE00000650123.4"; level 2; protein_id "ENSMUSP00000056353.9"; transcript_support_level "1"; mgi_id "MGI:3039590"; tag "basic"; tag "Ensembl_canonical"; tag "GENCODE_Primary"; tag "appris_principal_1"; tag "CCDS"; ccdsid "CCDS51960.1"; havana_gene "OTTMUSG00000022507.1"; havana_transcript "OTTMUST00000053885.1";
chr6	HAVANA	start_codon	148345695	148345697	0	-	0	gene_id "ENSMUSG00000030306.15"; transcript_id "ENSMUST00000100772.10"; gene_type "protein_coding"; gene_name "Tmtc1"; transcript_type "protein_coding"; transcript_name "Tmtc1-202"; exon_number 1; exon_id "ENSMUSE00000650123.4"; level 2; protein_id "ENSMUSP00000098335.4"; transcript_support_level "2"; mgi_id "MGI:3039590"; tag "basic"; tag "CCDS"; ccdsid "CCDS85189.1"; havana_gene "OTTMUSG00000022507.1"; havana_transcript "OTTMUST00000064297.1";
chr6	HAVANA	UTR	148345698	148345887	0	-	.	gene_id "ENSMUSG00000030306.15"; transcript_id "ENSMUST00000060095.15"; gene_type "protein_coding"; gene_name "Tmtc1"; transcript_type "protein_coding"; transcript_name "Tmtc1-201"; exon_number 1; exon_id "ENSMUSE00000650123.4"; level 2; protein_id "ENSMUSP00000056353.9"; transcript_support_level "1"; mgi_id "MGI:3039590"; tag "basic"; tag "Ensembl_canonical"; tag "GENCODE_Primary"; tag "appris_principal_1"; tag "CCDS"; ccdsid "CCDS51960.1"; havana_gene "OTTMUSG00000022507.1"; havana_transcript "OTTMUST00000053885.1";
chr6	HAVANA	UTR	148345698	148345887	0	-	.	gene_id "ENSMUSG00000030306.15"; transcript_id "ENSMUST00000100772.10"; gene_type "protein_coding"; gene_name "Tmtc1"; transcript_type "protein_coding"; transcript_name "Tmtc1-202"; exon_number 1; exon_id "ENSMUSE00000650123.4"; level 2; protein_id "ENSMUSP00000098335.4"; transcript_support_level "2"; mgi_id "MGI:3039590"; tag "basic"; tag "CCDS"; ccdsid "CCDS85189.1"; havana_gene "OTTMUSG00000022507.1"; havana_transcript "OTTMUST00000064297.1";
chr6	HAVANA	exon	148502772	148502998	0	-	.	gene_id "ENSMUSG00000070995.12"; transcript_id "ENSMUST00000358015.1"; gene_type "lncRNA"; gene_name "Gm6313"; transcript_type "lncRNA"; transcript_name "Gm6313-205"; exon_number 2; exon_id "ENSMUSE00001704396.1"; level 2; mgi_id "MGI:3644722"; tag "TAGENE"; havana_gene "OTTMUSG00000026165.1";
chr6	HAVANA	exon	148502772	148502998	0	-	.	gene_id "ENSMUSG00000070995.12"; transcript_id "ENSMUST00000358013.1"; gene_type "lncRNA"; gene_name "Gm6313"; transcript_type "lncRNA"; transcript_name "Gm6313-203"; exon_number 3; exon_id "ENSMUSE00001704396.1"; level 2; mgi_id "MGI:3644722"; tag "basic"; tag "Ensembl_canonical"; tag "GENCODE_Primary"; tag "TAGENE"; havana_gene "OTTMUSG00000026165.1";
chr6	HAVANA	transcript	148502772	148505087	0	-	.	gene_id "ENSMUSG00000070995.12"; transcript_id "ENSMUST00000358015.1"; gene_type "lncRNA"; gene_name "Gm6313"; transcript_type "lncRNA"; transcript_name "Gm6313-205"; level 2; mgi_id "MGI:3644722"; tag "TAGENE"; havana_gene "OTTMUSG00000026165.1";
chr6	HAVANA	gene	148502772	148519254	0	-	.	gene_id "ENSMUSG00000070995.12"; gene_type "lncRNA"; gene_name "Gm6313"; level 2; mgi_id "MGI:3644722"; havana_gene "OTTMUSG00000026165.1";
chr6	HAVANA	transcript	148502772	148519254	0	-	.	gene_id "ENSMUSG00000070995.12"; transcript_id "ENSMUST00000358013.1"; gene_type "lncRNA"; gene_name "Gm6313"; transcript_type "lncRNA"; transcript_name "Gm6313-203"; level 2; mgi_id "MGI:3644722"; tag "basic"; tag "Ensembl_canonical"; tag "GENCODE_Primary"; tag "TAGENE"; havana_gene "OTTMUSG00000026165.1";
chr6	HAVANA	exon	148502776	148502998	0	-	.	gene_id "ENSMUSG00000070995.12"; transcript_id "ENSMUST00000358014.1"; gene_type "lncRNA"; gene_name "Gm6313"; transcript_type "lncRNA"; transcript_name "Gm6313-204"; exon_number 3; exon_id "ENSMUSE00001704393.1"; level 2; mgi_id "MGI:3644722"; tag "TAGENE"; havana_gene "OTTMUSG00000026165.1";
chr6	ENSEMBL_gcm37	exon	148502776	148502998	0.0442653848337387	-	.	gene_id "ENSMUSG00000070995.12"; transcript_id "ENSMUSG00000070995.12_tx_5"; exon_id "chr6_148502776_148502998_-"; exonnum "4"; txlen "506";
chr6	ENSEMBL_gcm37	exon	148502776	148502998	0.00567504933765881	-	.	gene_id "ENSMUSG00000070995.12"; transcript_id "ENSMUSG00000070995.12_tx_8"; exon_id "chr6_148502776_148502998_-"; exonnum "6"; txlen "745";
chr6	HAVANA	transcript	148502776	148515869	0	-	.	gene_id "ENSMUSG00000070995.12"; transcript_id "ENSMUST00000358014.1"; gene_type "lncRNA"; gene_name "Gm6313"; transcript_type "lncRNA"; transcript_name "Gm6313-204"; level 2; mgi_id "MGI:3644722"; tag "TAGENE"; havana_gene "OTTMUSG00000026165.1";
chr6	HAVANA	exon	148504870	148505087	0	-	.	gene_id "ENSMUSG00000070995.12"; transcript_id "ENSMUST00000358015.1"; gene_type "lncRNA"; gene_name "Gm6313"; transcript_type "lncRNA"; transcript_name "Gm6313-205"; exon_number 1; exon_id "ENSMUSE00001704392.1"; level 2; mgi_id "MGI:3644722"; tag "TAGENE"; havana_gene "OTTMUSG00000026165.1";
chr6	ENSEMBL	exon	148508284	148510680	0	-	.	gene_id "ENSMUSG00000070995.12"; transcript_id "ENSMUST00000024796.7"; gene_type "lncRNA"; gene_name "Gm6313"; transcript_type "lncRNA"; transcript_name "Gm6313-201"; exon_number 2; exon_id "ENSMUSE00000907579.2"; level 3; transcript_support_level "5"; mgi_id "MGI:3644722"; havana_gene "OTTMUSG00000026165.1";
chr6	HAVANA	exon	148508284	148510680	0	-	.	gene_id "ENSMUSG00000070995.12"; transcript_id "ENSMUST00000150112.8"; gene_type "lncRNA"; gene_name "Gm6313"; transcript_type "lncRNA"; transcript_name "Gm6313-202"; exon_number 3; exon_id "ENSMUSE00000907579.2"; level 2; transcript_support_level "2"; mgi_id "MGI:3644722"; tag "basic"; havana_gene "OTTMUSG00000026165.1"; havana_transcript "OTTMUST00000064643.1";
chr6	ENSEMBL	transcript	148508284	148511231	0	-	.	gene_id "ENSMUSG00000070995.12"; transcript_id "ENSMUST00000024796.7"; gene_type "lncRNA"; gene_name "Gm6313"; transcript_type "lncRNA"; transcript_name "Gm6313-201"; level 3; transcript_support_level "5"; mgi_id "MGI:3644722"; havana_gene "OTTMUSG00000026165.1";
chr6	HAVANA	transcript	148508284	148515807	0	-	.	gene_id "ENSMUSG00000070995.12"; transcript_id "ENSMUST00000150112.8"; gene_type "lncRNA"; gene_name "Gm6313"; transcript_type "lncRNA"; transcript_name "Gm6313-202"; level 2; transcript_support_level "2"; mgi_id "MGI:3644722"; tag "basic"; havana_gene "OTTMUSG00000026165.1"; havana_transcript "OTTMUST00000064643.1";
chr6	HAVANA	exon	148510511	148510680	0	-	.	gene_id "ENSMUSG00000070995.12"; transcript_id "ENSMUST00000358013.1"; gene_type "lncRNA"; gene_name "Gm6313"; transcript_type "lncRNA"; transcript_name "Gm6313-203"; exon_number 2; exon_id "ENSMUSE00001704397.1"; level 2; mgi_id "MGI:3644722"; tag "basic"; tag "Ensembl_canonical"; tag "GENCODE_Primary"; tag "TAGENE"; havana_gene "OTTMUSG00000026165.1";
chr6	HAVANA	exon	148510511	148510680	0	-	.	gene_id "ENSMUSG00000070995.12"; transcript_id "ENSMUST00000358014.1"; gene_type "lncRNA"; gene_name "Gm6313"; transcript_type "lncRNA"; transcript_name "Gm6313-204"; exon_number 2; exon_id "ENSMUSE00001704397.1"; level 2; mgi_id "MGI:3644722"; tag "TAGENE"; havana_gene "OTTMUSG00000026165.1";
chr6	ENSEMBL_gcm37	exon	148510511	148510680	0.00567504933765881	-	.	gene_id "ENSMUSG00000070995.12"; transcript_id "ENSMUSG00000070995.12_tx_8"; exon_id "chr6_148510511_148510680_-"; exonnum "5"; txlen "745";
chr6	HAVANA	exon	148511135	148511203	0	-	.	gene_id "ENSMUSG00000070995.12"; transcript_id "ENSMUST00000150112.8"; gene_type "lncRNA"; gene_name "Gm6313"; transcript_type "lncRNA"; transcript_name "Gm6313-202"; exon_number 2; exon_id "ENSMUSE00000725559.2"; level 2; transcript_support_level "2"; mgi_id "MGI:3644722"; tag "basic"; havana_gene "OTTMUSG00000026165.1"; havana_transcript "OTTMUST00000064643.1";
chr6	ENSEMBL_gcm37	exon	148511135	148511203	0.00567504933765881	-	.	gene_id "ENSMUSG00000070995.12"; transcript_id "ENSMUSG00000070995.12_tx_8"; exon_id "chr6_148511135_148511203_-"; exonnum "4"; txlen "745";
chr6	ENSEMBL	exon	148511135	148511231	0	-	.	gene_id "ENSMUSG00000070995.12"; transcript_id "ENSMUST00000024796.7"; gene_type "lncRNA"; gene_name "Gm6313"; transcript_type "lncRNA"; transcript_name "Gm6313-201"; exon_number 1; exon_id "ENSMUSE00000650092.3"; level 3; transcript_support_level "5"; mgi_id "MGI:3644722"; havana_gene "OTTMUSG00000026165.1";
chr6	HAVANA	exon	148515712	148515807	0	-	.	gene_id "ENSMUSG00000070995.12"; transcript_id "ENSMUST00000150112.8"; gene_type "lncRNA"; gene_name "Gm6313"; transcript_type "lncRNA"; transcript_name "Gm6313-202"; exon_number 1; exon_id "ENSMUSE00000731672.2"; level 2; transcript_support_level "2"; mgi_id "MGI:3644722"; tag "basic"; havana_gene "OTTMUSG00000026165.1"; havana_transcript "OTTMUST00000064643.1";
chr6	HAVANA	exon	148515712	148515869	0	-	.	gene_id "ENSMUSG00000070995.12"; transcript_id "ENSMUST00000358014.1"; gene_type "lncRNA"; gene_name "Gm6313"; transcript_type "lncRNA"; transcript_name "Gm6313-204"; exon_number 1; exon_id "ENSMUSE00001704395.1"; level 2; mgi_id "MGI:3644722"; tag "TAGENE"; havana_gene "OTTMUSG00000026165.1";
chr6	HAVANA	exon	148518951	148519254	0	-	.	gene_id "ENSMUSG00000070995.12"; transcript_id "ENSMUST00000358013.1"; gene_type "lncRNA"; gene_name "Gm6313"; transcript_type "lncRNA"; transcript_name "Gm6313-203"; exon_number 1; exon_id "ENSMUSE00001704394.1"; level 2; mgi_id "MGI:3644722"; tag "basic"; tag "Ensembl_canonical"; tag "GENCODE_Primary"; tag "TAGENE"; havana_gene "OTTMUSG00000026165.1";
chr6	ENSEMBL	gene	148544022	148544158	0	-	.	gene_id "ENSMUSG00002075669.1"; gene_type "snoRNA"; gene_name "Gm55131"; level 3; mgi_id "MGI:6846735";
chr6	ENSEMBL	transcript	148544022	148544158	0	-	.	gene_id "ENSMUSG00002075669.1"; transcript_id "ENSMUST00020182489.1"; gene_type "snoRNA"; gene_name "Gm55131"; transcript_type "snoRNA"; transcript_name "Gm55131-201"; level 3; mgi_id "MGI:6846735"; tag "basic"; tag "Ensembl_canonical"; tag "GENCODE_Primary";
chr6	ENSEMBL	exon	148544022	148544158	0	-	.	gene_id "ENSMUSG00002075669.1"; transcript_id "ENSMUST00020182489.1"; gene_type "snoRNA"; gene_name "Gm55131"; transcript_type "snoRNA"; transcript_name "Gm55131-201"; exon_number 1; exon_id "ENSMUSE00011468019.1"; level 3; mgi_id "MGI:6846735"; tag "basic"; tag "Ensembl_canonical"; tag "GENCODE_Primary";
chr6	sragcm37_mid	exon	148544532	148544617	0.0442653848337387	-	.	gene_id "ENSMUSG00000070995.12"; transcript_id "ENSMUSG00000070995.12_tx_5"; exon_id "chr6_148544532_148544617_-"; exonnum "3"; txlen "506";
chr6	sragcm37_mid	exon	148544532	148544617	0.00567504933765881	-	.	gene_id "ENSMUSG00000070995.12"; transcript_id "ENSMUSG00000070995.12_tx_8"; exon_id "chr6_148544532_148544617_-"; exonnum "3"; txlen "745";
chr6	sragcm37_mid	exon	148545298	148545422	0.0442653848337387	-	.	gene_id "ENSMUSG00000070995.12"; transcript_id "ENSMUSG00000070995.12_tx_5"; exon_id "chr6_148545298_148545422_-"; exonnum "2"; txlen "506";
chr6	sragcm37_mid	exon	148545298	148545422	0.00567504933765881	-	.	gene_id "ENSMUSG00000070995.12"; transcript_id "ENSMUSG00000070995.12_tx_8"; exon_id "chr6_148545298_148545422_-"; exonnum "2"; txlen "745";
chr6	sragcm37_ss	exon	148547191	148547262	0.0442653848337387	-	.	gene_id "ENSMUSG00000070995.12"; transcript_id "ENSMUSG00000070995.12_tx_5"; exon_id "chr6_148547191_148547262_-"; exonnum "1"; txlen "506";
chr6	sragcm37_ss	exon	148547191	148547262	0.00567504933765881	-	.	gene_id "ENSMUSG00000070995.12"; transcript_id "ENSMUSG00000070995.12_tx_8"; exon_id "chr6_148547191_148547262_-"; exonnum "1"; txlen "745";
chr6	HAVANA	exon	148561476	148562407	0	-	.	gene_id "ENSMUSG00000084909.3"; transcript_id "ENSMUST00000124575.2"; gene_type "lncRNA"; gene_name "4930528G23Rik"; transcript_type "lncRNA"; transcript_name "4930528G23Rik-201"; exon_number 4; exon_id "ENSMUSE00000783325.2"; level 2; transcript_support_level "1"; mgi_id "MGI:1923081"; tag "basic"; tag "Ensembl_canonical"; tag "GENCODE_Primary"; havana_gene "OTTMUSG00000026164.1"; havana_transcript "OTTMUST00000064642.1";
chr6	HAVANA	transcript	148561476	148579498	0	-	.	gene_id "ENSMUSG00000084909.3"; transcript_id "ENSMUST00000124575.2"; gene_type "lncRNA"; gene_name "4930528G23Rik"; transcript_type "lncRNA"; transcript_name "4930528G23Rik-201"; level 2; transcript_support_level "1"; mgi_id "MGI:1923081"; tag "basic"; tag "Ensembl_canonical"; tag "GENCODE_Primary"; havana_gene "OTTMUSG00000026164.1"; havana_transcript "OTTMUST00000064642.1";
chr6	HAVANA	gene	148561476	148579500	0	-	.	gene_id "ENSMUSG00000084909.3"; gene_type "lncRNA"; gene_name "4930528G23Rik"; level 2; mgi_id "MGI:1923081"; havana_gene "OTTMUSG00000026164.1";
chr6	sragcm37_mid	exon	148562234	148562407	0.193338741531099	-	.	gene_id "ENSMUSG00000084909.3"; transcript_id "ENSMUSG00000084909.3_tx_1"; exon_id "chr6_148562234_148562407_-"; exonnum "4"; txlen "965";
chr6	HAVANA	exon	148565747	148565987	0	-	.	gene_id "ENSMUSG00000084909.3"; transcript_id "ENSMUST00000272293.1"; gene_type "lncRNA"; gene_name "4930528G23Rik"; transcript_type "lncRNA"; transcript_name "4930528G23Rik-202"; exon_number 4; exon_id "ENSMUSE00001539964.1"; level 2; mgi_id "MGI:1923081"; tag "TAGENE"; havana_gene "OTTMUSG00000026164.1";
chr6	HAVANA	transcript	148565747	148579500	0	-	.	gene_id "ENSMUSG00000084909.3"; transcript_id "ENSMUST00000272293.1"; gene_type "lncRNA"; gene_name "4930528G23Rik"; transcript_type "lncRNA"; transcript_name "4930528G23Rik-202"; level 2; mgi_id "MGI:1923081"; tag "TAGENE"; havana_gene "OTTMUSG00000026164.1";
chr6	HAVANA	exon	148568270	148568415	0	-	.	gene_id "ENSMUSG00000084909.3"; transcript_id "ENSMUST00000124575.2"; gene_type "lncRNA"; gene_name "4930528G23Rik"; transcript_type "lncRNA"; transcript_name "4930528G23Rik-201"; exon_number 3; exon_id "ENSMUSE00000746070.2"; level 2; transcript_support_level "1"; mgi_id "MGI:1923081"; tag "basic"; tag "Ensembl_canonical"; tag "GENCODE_Primary"; havana_gene "OTTMUSG00000026164.1"; havana_transcript "OTTMUST00000064642.1";
chr6	HAVANA	exon	148568270	148568415	0	-	.	gene_id "ENSMUSG00000084909.3"; transcript_id "ENSMUST00000272293.1"; gene_type "lncRNA"; gene_name "4930528G23Rik"; transcript_type "lncRNA"; transcript_name "4930528G23Rik-202"; exon_number 3; exon_id "ENSMUSE00000746070.2"; level 2; mgi_id "MGI:1923081"; tag "TAGENE"; havana_gene "OTTMUSG00000026164.1";
chr6	ENSEMBL_gcm37	exon	148568270	148568415	0.193338741531099	-	.	gene_id "ENSMUSG00000084909.3"; transcript_id "ENSMUSG00000084909.3_tx_1"; exon_id "chr6_148568270_148568415_-"; exonnum "3"; txlen "965";
chr6	HAVANA	exon	148569643	148569726	0	-	.	gene_id "ENSMUSG00000084909.3"; transcript_id "ENSMUST00000124575.2"; gene_type "lncRNA"; gene_name "4930528G23Rik"; transcript_type "lncRNA"; transcript_name "4930528G23Rik-201"; exon_number 2; exon_id "ENSMUSE00000745552.2"; level 2; transcript_support_level "1"; mgi_id "MGI:1923081"; tag "basic"; tag "Ensembl_canonical"; tag "GENCODE_Primary"; havana_gene "OTTMUSG00000026164.1"; havana_transcript "OTTMUST00000064642.1";
chr6	HAVANA	exon	148569643	148569726	0	-	.	gene_id "ENSMUSG00000084909.3"; transcript_id "ENSMUST00000272293.1"; gene_type "lncRNA"; gene_name "4930528G23Rik"; transcript_type "lncRNA"; transcript_name "4930528G23Rik-202"; exon_number 2; exon_id "ENSMUSE00000745552.2"; level 2; mgi_id "MGI:1923081"; tag "TAGENE"; havana_gene "OTTMUSG00000026164.1";
chr6	ENSEMBL_gcm37	exon	148569643	148569726	0.193338741531099	-	.	gene_id "ENSMUSG00000084909.3"; transcript_id "ENSMUSG00000084909.3_tx_1"; exon_id "chr6_148569643_148569726_-"; exonnum "2"; txlen "965";
chr6	HAVANA	exon	148578938	148579498	0	-	.	gene_id "ENSMUSG00000084909.3"; transcript_id "ENSMUST00000124575.2"; gene_type "lncRNA"; gene_name "4930528G23Rik"; transcript_type "lncRNA"; transcript_name "4930528G23Rik-201"; exon_number 1; exon_id "ENSMUSE00000746857.2"; level 2; transcript_support_level "1"; mgi_id "MGI:1923081"; tag "basic"; tag "Ensembl_canonical"; tag "GENCODE_Primary"; havana_gene "OTTMUSG00000026164.1"; havana_transcript "OTTMUST00000064642.1";
chr6	ENSEMBL_gcm37	exon	148578938	148579498	0.193338741531099	-	.	gene_id "ENSMUSG00000084909.3"; transcript_id "ENSMUSG00000084909.3_tx_1"; exon_id "chr6_148578938_148579498_-"; exonnum "1"; txlen "965";
chr6	HAVANA	exon	148578938	148579500	0	-	.	gene_id "ENSMUSG00000084909.3"; transcript_id "ENSMUST00000272293.1"; gene_type "lncRNA"; gene_name "4930528G23Rik"; transcript_type "lncRNA"; transcript_name "4930528G23Rik-202"; exon_number 1; exon_id "ENSMUSE00001539963.1"; level 2; mgi_id "MGI:1923081"; tag "TAGENE"; havana_gene "OTTMUSG00000026164.1";
chr6	HAVANA	exon	148593104	148593424	0	-	.	gene_id "ENSMUSG00000125761.1"; transcript_id "ENSMUST00000272143.1"; gene_type "lncRNA"; gene_name "ENSMUSG00000125761"; transcript_type "lncRNA"; transcript_name "ENSMUST00000272143"; exon_number 2; exon_id "ENSMUSE00001539644.1"; level 2; tag "basic"; tag "Ensembl_canonical"; tag "GENCODE_Primary"; tag "TAGENE";
chr6	HAVANA	gene	148593104	148623375	0	-	.	gene_id "ENSMUSG00000125761.1"; gene_type "lncRNA"; gene_name "ENSMUSG00000125761"; level 2;
chr6	HAVANA	transcript	148593104	148623375	0	-	.	gene_id "ENSMUSG00000125761.1"; transcript_id "ENSMUST00000272143.1"; gene_type "lncRNA"; gene_name "ENSMUSG00000125761"; transcript_type "lncRNA"; transcript_name "ENSMUST00000272143"; level 2; tag "basic"; tag "Ensembl_canonical"; tag "GENCODE_Primary"; tag "TAGENE";
chr6	sragcm37_mid	exon	148593344	148593424	0.175333205711381	-	.	gene_id "ENSMUSG00000125761.1"; transcript_id "ENSMUSG00000125761.1_tx_1"; exon_id "chr6_148593344_148593424_-"; exonnum "3"; txlen "617";
chr6	sragcm37_mid	exon	148593344	148593424	0.0670928355592309	-	.	gene_id "ENSMUSG00000125761.1"; transcript_id "ENSMUSG00000125761.1_tx_3"; exon_id "chr6_148593344_148593424_-"; exonnum "2"; txlen "512";
chr6	HAVANA	gene	148600527	148601134	0	-	.	gene_id "ENSMUSG00000081556.2"; gene_type "processed_pseudogene"; gene_name "Gm15778"; level 2; mgi_id "MGI:3783220"; havana_gene "OTTMUSG00000026162.1";
chr6	HAVANA	transcript	148600527	148601134	0	-	.	gene_id "ENSMUSG00000081556.2"; transcript_id "ENSMUST00000118469.2"; gene_type "processed_pseudogene"; gene_name "Gm15778"; transcript_type "processed_pseudogene"; transcript_name "Gm15778-201"; level 2; transcript_support_level "NA"; mgi_id "MGI:3783220"; ont "PGO:0000004"; tag "basic"; tag "Ensembl_canonical"; tag "GENCODE_Primary"; havana_gene "OTTMUSG00000026162.1"; havana_transcript "OTTMUST00000064640.1";
chr6	HAVANA	exon	148600527	148601134	0	-	.	gene_id "ENSMUSG00000081556.2"; transcript_id "ENSMUST00000118469.2"; gene_type "processed_pseudogene"; gene_name "Gm15778"; transcript_type "processed_pseudogene"; transcript_name "Gm15778-201"; exon_number 1; exon_id "ENSMUSE00000716597.2"; level 2; transcript_support_level "NA"; mgi_id "MGI:3783220"; ont "PGO:0000004"; tag "basic"; tag "Ensembl_canonical"; tag "GENCODE_Primary"; havana_gene "OTTMUSG00000026162.1"; havana_transcript "OTTMUST00000064640.1";
chr6	sragcm37_mid	exon	148623269	148623373	0.175333205711381	-	.	gene_id "ENSMUSG00000125761.1"; transcript_id "ENSMUSG00000125761.1_tx_1"; exon_id "chr6_148623269_148623373_-"; exonnum "2"; txlen "617";
chr6	HAVANA	exon	148623269	148623375	0	-	.	gene_id "ENSMUSG00000125761.1"; transcript_id "ENSMUST00000272143.1"; gene_type "lncRNA"; gene_name "ENSMUSG00000125761"; transcript_type "lncRNA"; transcript_name "ENSMUST00000272143"; exon_number 1; exon_id "ENSMUSE00001539645.1"; level 2; tag "basic"; tag "Ensembl_canonical"; tag "GENCODE_Primary"; tag "TAGENE";
chr6	sragcm37_ss	exon	148629815	148630245	0.175333205711381	-	.	gene_id "ENSMUSG00000125761.1"; transcript_id "ENSMUSG00000125761.1_tx_1"; exon_id "chr6_148629815_148630245_-"; exonnum "1"; txlen "617";
chr6	sragcm37_ss	exon	148629815	148630245	0.0670928355592309	-	.	gene_id "ENSMUSG00000125761.1"; transcript_id "ENSMUSG00000125761.1_tx_3"; exon_id "chr6_148629815_148630245_-"; exonnum "1"; txlen "512";
chr6	sragcm37_es	exon	148664225	148664694	0.0117836522176689	-	.	gene_id "ENSMUSG00000125834.1"; transcript_id "ENSMUSG00000125834.1_tx_1"; exon_id "chr6_148664225_148664694_-"; exonnum "2"; txlen "534";
chr6	HAVANA	exon	148666391	148666630	0	-	.	gene_id "ENSMUSG00000125834.1"; transcript_id "ENSMUST00000272520.1"; gene_type "lncRNA"; gene_name "ENSMUSG00000125834"; transcript_type "lncRNA"; transcript_name "ENSMUST00000272520"; exon_number 2; exon_id "ENSMUSE00001540428.1"; level 2; tag "basic"; tag "Ensembl_canonical"; tag "GENCODE_Primary"; tag "TAGENE";
chr6	HAVANA	gene	148666391	148668582	0	-	.	gene_id "ENSMUSG00000125834.1"; gene_type "lncRNA"; gene_name "ENSMUSG00000125834"; level 2;
chr6	HAVANA	transcript	148666391	148668582	0	-	.	gene_id "ENSMUSG00000125834.1"; transcript_id "ENSMUST00000272520.1"; gene_type "lncRNA"; gene_name "ENSMUSG00000125834"; transcript_type "lncRNA"; transcript_name "ENSMUST00000272520"; level 2; tag "basic"; tag "Ensembl_canonical"; tag "GENCODE_Primary"; tag "TAGENE";
chr6	HAVANA	exon	148668519	148668582	0	-	.	gene_id "ENSMUSG00000125834.1"; transcript_id "ENSMUST00000272520.1"; gene_type "lncRNA"; gene_name "ENSMUSG00000125834"; transcript_type "lncRNA"; transcript_name "ENSMUST00000272520"; exon_number 1; exon_id "ENSMUSE00001540427.1"; level 2; tag "basic"; tag "Ensembl_canonical"; tag "GENCODE_Primary"; tag "TAGENE";
chr6	ENSEMBL_gcm37	exon	148668519	148668582	0.0117836522176689	-	.	gene_id "ENSMUSG00000125834.1"; transcript_id "ENSMUSG00000125834.1_tx_1"; exon_id "chr6_148668519_148668582_-"; exonnum "1"; txlen "534";
chr6	HAVANA	UTR	148672181	148674290	0	-	.	gene_id "ENSMUSG00000040029.16"; transcript_id "ENSMUST00000048418.14"; gene_type "protein_coding"; gene_name "Ipo8"; transcript_type "protein_coding"; transcript_name "Ipo8-201"; exon_number 25; exon_id "ENSMUSE00000764271.2"; level 2; protein_id "ENSMUSP00000046759.8"; transcript_support_level "1"; mgi_id "MGI:2444611"; tag "basic"; tag "Ensembl_canonical"; tag "GENCODE_Primary"; tag "appris_principal_1"; tag "CCDS"; ccdsid "CCDS39719.1"; havana_gene "OTTMUSG00000026161.1"; havana_transcript "OTTMUST00000064634.1";
chr6	HAVANA	exon	148672181	148674307	0	-	.	gene_id "ENSMUSG00000040029.16"; transcript_id "ENSMUST00000048418.14"; gene_type "protein_coding"; gene_name "Ipo8"; transcript_type "protein_coding"; transcript_name "Ipo8-201"; exon_number 25; exon_id "ENSMUSE00000764271.2"; level 2; protein_id "ENSMUSP00000046759.8"; transcript_support_level "1"; mgi_id "MGI:2444611"; tag "basic"; tag "Ensembl_canonical"; tag "GENCODE_Primary"; tag "appris_principal_1"; tag "CCDS"; ccdsid "CCDS39719.1"; havana_gene "OTTMUSG00000026161.1"; havana_transcript "OTTMUST00000064634.1";
chr6	ENSEMBL_gcm37	exon	148672181	148674307	0.82522836664281	-	.	gene_id "ENSMUSG00000040029.16"; transcript_id "ENSMUSG00000040029.16_tx_3"; exon_id "chr6_148672181_148674307_-"; exonnum "26"; txlen "5415";
chr6	HAVANA	exon	148672181	148676591	0	-	.	gene_id "ENSMUSG00000040029.16"; transcript_id "ENSMUST00000136896.8"; gene_type "protein_coding"; gene_name "Ipo8"; transcript_type "retained_intron"; transcript_name "Ipo8-203"; exon_number 6; exon_id "ENSMUSE00000749870.2"; level 2; transcript_support_level "1"; mgi_id "MGI:2444611"; havana_gene "OTTMUSG00000026161.1"; havana_transcript "OTTMUST00000064636.1";
chr6	HAVANA	transcript	148672181	148691489	0	-	.	gene_id "ENSMUSG00000040029.16"; transcript_id "ENSMUST00000136896.8"; gene_type "protein_coding"; gene_name "Ipo8"; transcript_type "retained_intron"; transcript_name "Ipo8-203"; level 2; transcript_support_level "1"; mgi_id "MGI:2444611"; havana_gene "OTTMUSG00000026161.1"; havana_transcript "OTTMUST00000064636.1";
chr6	HAVANA	gene	148672181	148732965	0	-	.	gene_id "ENSMUSG00000040029.16"; gene_type "protein_coding"; gene_name "Ipo8"; level 2; mgi_id "MGI:2444611"; havana_gene "OTTMUSG00000026161.1";
chr6	HAVANA	transcript	148672181	148732965	0	-	.	gene_id "ENSMUSG00000040029.16"; transcript_id "ENSMUST00000048418.14"; gene_type "protein_coding"; gene_name "Ipo8"; transcript_type "protein_coding"; transcript_name "Ipo8-201"; level 2; protein_id "ENSMUSP00000046759.8"; transcript_support_level "1"; mgi_id "MGI:2444611"; tag "basic"; tag "Ensembl_canonical"; tag "GENCODE_Primary"; tag "appris_principal_1"; tag "CCDS"; ccdsid "CCDS39719.1"; havana_gene "OTTMUSG00000026161.1"; havana_transcript "OTTMUST00000064634.1";
chr6	HAVANA	UTR	148672189	148674290	0	-	.	gene_id "ENSMUSG00000040029.16"; transcript_id "ENSMUST00000239062.2"; gene_type "protein_coding"; gene_name "Ipo8"; transcript_type "protein_coding"; transcript_name "Ipo8-212"; exon_number 12; exon_id "ENSMUSE00001465543.2"; level 2; protein_id "ENSMUSP00000159101.2"; mgi_id "MGI:2444611"; tag "mRNA_start_NF"; tag "cds_start_NF"; havana_gene "OTTMUSG00000026161.1"; havana_transcript "OTTMUST00000182039.1";
chr6	HAVANA	exon	148672189	148674304	0	-	.	gene_id "ENSMUSG00000040029.16"; transcript_id "ENSMUST00000239062.2"; gene_type "protein_coding"; gene_name "Ipo8"; transcript_type "protein_coding"; transcript_name "Ipo8-212"; exon_number 12; exon_id "ENSMUSE00001465543.2"; level 2; protein_id "ENSMUSP00000159101.2"; mgi_id "MGI:2444611"; tag "mRNA_start_NF"; tag "cds_start_NF"; havana_gene "OTTMUSG00000026161.1"; havana_transcript "OTTMUST00000182039.1";
chr6	HAVANA	transcript	148672189	148701330	0	-	.	gene_id "ENSMUSG00000040029.16"; transcript_id "ENSMUST00000239062.2"; gene_type "protein_coding"; gene_name "Ipo8"; transcript_type "protein_coding"; transcript_name "Ipo8-212"; level 2; protein_id "ENSMUSP00000159101.2"; mgi_id "MGI:2444611"; tag "mRNA_start_NF"; tag "cds_start_NF"; havana_gene "OTTMUSG00000026161.1"; havana_transcript "OTTMUST00000182039.1";
chr6	HAVANA	transcript	148672191	148677106	0	-	.	gene_id "ENSMUSG00000040029.16"; transcript_id "ENSMUST00000204424.2"; gene_type "protein_coding"; gene_name "Ipo8"; transcript_type "retained_intron"; transcript_name "Ipo8-209"; level 2; transcript_support_level "NA"; mgi_id "MGI:2444611"; havana_gene "OTTMUSG00000026161.1"; havana_transcript "OTTMUST00000141448.1";
chr6	HAVANA	exon	148672191	148677106	0	-	.	gene_id "ENSMUSG00000040029.16"; transcript_id "ENSMUST00000204424.2"; gene_type "protein_coding"; gene_name "Ipo8"; transcript_type "retained_intron"; transcript_name "Ipo8-209"; exon_number 1; exon_id "ENSMUSE00001369056.2"; level 2; transcript_support_level "NA"; mgi_id "MGI:2444611"; havana_gene "OTTMUSG00000026161.1"; havana_transcript "OTTMUST00000141448.1";
chr6	HAVANA	stop_codon	148674288	148674290	0	-	0	gene_id "ENSMUSG00000040029.16"; transcript_id "ENSMUST00000048418.14"; gene_type "protein_coding"; gene_name "Ipo8"; transcript_type "protein_coding"; transcript_name "Ipo8-201"; exon_number 25; exon_id "ENSMUSE00000764271.2"; level 2; protein_id "ENSMUSP00000046759.8"; transcript_support_level "1"; mgi_id "MGI:2444611"; tag "basic"; tag "Ensembl_canonical"; tag "GENCODE_Primary"; tag "appris_principal_1"; tag "CCDS"; ccdsid "CCDS39719.1"; havana_gene "OTTMUSG00000026161.1"; havana_transcript "OTTMUST00000064634.1";
chr6	HAVANA	stop_codon	148674288	148674290	0	-	0	gene_id "ENSMUSG00000040029.16"; transcript_id "ENSMUST00000239062.2"; gene_type "protein_coding"; gene_name "Ipo8"; transcript_type "protein_coding"; transcript_name "Ipo8-212"; exon_number 12; exon_id "ENSMUSE00001465543.2"; level 2; protein_id "ENSMUSP00000159101.2"; mgi_id "MGI:2444611"; tag "mRNA_start_NF"; tag "cds_start_NF"; havana_gene "OTTMUSG00000026161.1"; havana_transcript "OTTMUST00000182039.1";
chr6	HAVANA	CDS	148674291	148674304	0	-	2	gene_id "ENSMUSG00000040029.16"; transcript_id "ENSMUST00000239062.2"; gene_type "protein_coding"; gene_name "Ipo8"; transcript_type "protein_coding"; transcript_name "Ipo8-212"; exon_number 12; exon_id "ENSMUSE00001465543.2"; level 2; protein_id "ENSMUSP00000159101.2"; mgi_id "MGI:2444611"; tag "mRNA_start_NF"; tag "cds_start_NF"; havana_gene "OTTMUSG00000026161.1"; havana_transcript "OTTMUST00000182039.1";
chr6	HAVANA	CDS	148674291	148674307	0	-	2	gene_id "ENSMUSG00000040029.16"; transcript_id "ENSMUST00000048418.14"; gene_type "protein_coding"; gene_name "Ipo8"; transcript_type "protein_coding"; transcript_name "Ipo8-201"; exon_number 25; exon_id "ENSMUSE00000764271.2"; level 2; protein_id "ENSMUSP00000046759.8"; transcript_support_level "1"; mgi_id "MGI:2444611"; tag "basic"; tag "Ensembl_canonical"; tag "GENCODE_Primary"; tag "appris_principal_1"; tag "CCDS"; ccdsid "CCDS39719.1"; havana_gene "OTTMUSG00000026161.1"; havana_transcript "OTTMUST00000064634.1";
chr6	HAVANA	exon	148676475	148676591	0	-	.	gene_id "ENSMUSG00000040029.16"; transcript_id "ENSMUST00000048418.14"; gene_type "protein_coding"; gene_name "Ipo8"; transcript_type "protein_coding"; transcript_name "Ipo8-201"; exon_number 24; exon_id "ENSMUSE00000386619.4"; level 2; protein_id "ENSMUSP00000046759.8"; transcript_support_level "1"; mgi_id "MGI:2444611"; tag "basic"; tag "Ensembl_canonical"; tag "GENCODE_Primary"; tag "appris_principal_1"; tag "CCDS"; ccdsid "CCDS39719.1"; havana_gene "OTTMUSG00000026161.1"; havana_transcript "OTTMUST00000064634.1";
chr6	HAVANA	CDS	148676475	148676591	0	-	2	gene_id "ENSMUSG00000040029.16"; transcript_id "ENSMUST00000048418.14"; gene_type "protein_coding"; gene_name "Ipo8"; transcript_type "protein_coding"; transcript_name "Ipo8-201"; exon_number 24; exon_id "ENSMUSE00000386619.4"; level 2; protein_id "ENSMUSP00000046759.8"; transcript_support_level "1"; mgi_id "MGI:2444611"; tag "basic"; tag "Ensembl_canonical"; tag "GENCODE_Primary"; tag "appris_principal_1"; tag "CCDS"; ccdsid "CCDS39719.1"; havana_gene "OTTMUSG00000026161.1"; havana_transcript "OTTMUST00000064634.1";
chr6	HAVANA	exon	148676475	148676591	0	-	.	gene_id "ENSMUSG00000040029.16"; transcript_id "ENSMUST00000239062.2"; gene_type "protein_coding"; gene_name "Ipo8"; transcript_type "protein_coding"; transcript_name "Ipo8-212"; exon_number 11; exon_id "ENSMUSE00000386619.4"; level 2; protein_id "ENSMUSP00000159101.2"; mgi_id "MGI:2444611"; tag "mRNA_start_NF"; tag "cds_start_NF"; havana_gene "OTTMUSG00000026161.1"; havana_transcript "OTTMUST00000182039.1";
chr6	HAVANA	CDS	148676475	148676591	0	-	2	gene_id "ENSMUSG00000040029.16"; transcript_id "ENSMUST00000239062.2"; gene_type "protein_coding"; gene_name "Ipo8"; transcript_type "protein_coding"; transcript_name "Ipo8-212"; exon_number 11; exon_id "ENSMUSE00000386619.4"; level 2; protein_id "ENSMUSP00000159101.2"; mgi_id "MGI:2444611"; tag "mRNA_start_NF"; tag "cds_start_NF"; havana_gene "OTTMUSG00000026161.1"; havana_transcript "OTTMUST00000182039.1";
chr6	ENSEMBL_gcm37	exon	148676475	148676591	0.82522836664281	-	.	gene_id "ENSMUSG00000040029.16"; transcript_id "ENSMUSG00000040029.16_tx_3"; exon_id "chr6_148676475_148676591_-"; exonnum "25"; txlen "5415";
chr6	HAVANA	transcript	148677785	148680197	0	-	.	gene_id "ENSMUSG00000040029.16"; transcript_id "ENSMUST00000204016.2"; gene_type "protein_coding"; gene_name "Ipo8"; transcript_type "retained_intron"; transcript_name "Ipo8-208"; level 2; transcript_support_level "NA"; mgi_id "MGI:2444611"; havana_gene "OTTMUSG00000026161.1"; havana_transcript "OTTMUST00000141449.1";
chr6	HAVANA	exon	148677785	148680197	0	-	.	gene_id "ENSMUSG00000040029.16"; transcript_id "ENSMUST00000204016.2"; gene_type "protein_coding"; gene_name "Ipo8"; transcript_type "retained_intron"; transcript_name "Ipo8-208"; exon_number 1; exon_id "ENSMUSE00001366142.2"; level 2; transcript_support_level "NA"; mgi_id "MGI:2444611"; havana_gene "OTTMUSG00000026161.1"; havana_transcript "OTTMUST00000141449.1";
chr6	HAVANA	exon	148678394	148678901	0	-	.	gene_id "ENSMUSG00000040029.16"; transcript_id "ENSMUST00000147955.2"; gene_type "protein_coding"; gene_name "Ipo8"; transcript_type "retained_intron"; transcript_name "Ipo8-207"; exon_number 2; exon_id "ENSMUSE00000834863.2"; level 2; transcript_support_level "3"; mgi_id "MGI:2444611"; havana_gene "OTTMUSG00000026161.1"; havana_transcript "OTTMUST00000064639.1";
chr6	HAVANA	transcript	148678394	148684140	0	-	.	gene_id "ENSMUSG00000040029.16"; transcript_id "ENSMUST00000147955.2"; gene_type "protein_coding"; gene_name "Ipo8"; transcript_type "retained_intron"; transcript_name "Ipo8-207"; level 2; transcript_support_level "3"; mgi_id "MGI:2444611"; havana_gene "OTTMUSG00000026161.1"; havana_transcript "OTTMUST00000064639.1";
chr6	HAVANA	exon	148678701	148678901	0	-	.	gene_id "ENSMUSG00000040029.16"; transcript_id "ENSMUST00000136896.8"; gene_type "protein_coding"; gene_name "Ipo8"; transcript_type "retained_intron"; transcript_name "Ipo8-203"; exon_number 5; exon_id "ENSMUSE00001297493.2"; level 2; transcript_support_level "1"; mgi_id "MGI:2444611"; havana_gene "OTTMUSG00000026161.1"; havana_transcript "OTTMUST00000064636.1";
chr6	HAVANA	exon	148678701	148678901	0	-	.	gene_id "ENSMUSG00000040029.16"; transcript_id "ENSMUST00000048418.14"; gene_type "protein_coding"; gene_name "Ipo8"; transcript_type "protein_coding"; transcript_name "Ipo8-201"; exon_number 23; exon_id "ENSMUSE00001206556.2"; level 2; protein_id "ENSMUSP00000046759.8"; transcript_support_level "1"; mgi_id "MGI:2444611"; tag "basic"; tag "Ensembl_canonical"; tag "GENCODE_Primary"; tag "appris_principal_1"; tag "CCDS"; ccdsid "CCDS39719.1"; havana_gene "OTTMUSG00000026161.1"; havana_transcript "OTTMUST00000064634.1";
chr6	HAVANA	CDS	148678701	148678901	0	-	2	gene_id "ENSMUSG00000040029.16"; transcript_id "ENSMUST00000048418.14"; gene_type "protein_coding"; gene_name "Ipo8"; transcript_type "protein_coding"; transcript_name "Ipo8-201"; exon_number 23; exon_id "ENSMUSE00001206556.2"; level 2; protein_id "ENSMUSP00000046759.8"; transcript_support_level "1"; mgi_id "MGI:2444611"; tag "basic"; tag "Ensembl_canonical"; tag "GENCODE_Primary"; tag "appris_principal_1"; tag "CCDS"; ccdsid "CCDS39719.1"; havana_gene "OTTMUSG00000026161.1"; havana_transcript "OTTMUST00000064634.1";
chr6	HAVANA	exon	148678701	148678901	0	-	.	gene_id "ENSMUSG00000040029.16"; transcript_id "ENSMUST00000239062.2"; gene_type "protein_coding"; gene_name "Ipo8"; transcript_type "protein_coding"; transcript_name "Ipo8-212"; exon_number 10; exon_id "ENSMUSE00001206556.2"; level 2; protein_id "ENSMUSP00000159101.2"; mgi_id "MGI:2444611"; tag "mRNA_start_NF"; tag "cds_start_NF"; havana_gene "OTTMUSG00000026161.1"; havana_transcript "OTTMUST00000182039.1";
chr6	HAVANA	CDS	148678701	148678901	0	-	2	gene_id "ENSMUSG00000040029.16"; transcript_id "ENSMUST00000239062.2"; gene_type "protein_coding"; gene_name "Ipo8"; transcript_type "protein_coding"; transcript_name "Ipo8-212"; exon_number 10; exon_id "ENSMUSE00001206556.2"; level 2; protein_id "ENSMUSP00000159101.2"; mgi_id "MGI:2444611"; tag "mRNA_start_NF"; tag "cds_start_NF"; havana_gene "OTTMUSG00000026161.1"; havana_transcript "OTTMUST00000182039.1";
chr6	ENSEMBL_gcm37	exon	148678701	148678901	0.82522836664281	-	.	gene_id "ENSMUSG00000040029.16"; transcript_id "ENSMUSG00000040029.16_tx_3"; exon_id "chr6_148678701_148678901_-"; exonnum "24"; txlen "5415";
chr6	HAVANA	exon	148684096	148684140	0	-	.	gene_id "ENSMUSG00000040029.16"; transcript_id "ENSMUST00000147955.2"; gene_type "protein_coding"; gene_name "Ipo8"; transcript_type "retained_intron"; transcript_name "Ipo8-207"; exon_number 1; exon_id "ENSMUSE00000799446.2"; level 2; transcript_support_level "3"; mgi_id "MGI:2444611"; havana_gene "OTTMUSG00000026161.1"; havana_transcript "OTTMUST00000064639.1";
chr6	HAVANA	exon	148684096	148684301	0	-	.	gene_id "ENSMUSG00000040029.16"; transcript_id "ENSMUST00000136896.8"; gene_type "protein_coding"; gene_name "Ipo8"; transcript_type "retained_intron"; transcript_name "Ipo8-203"; exon_number 4; exon_id "ENSMUSE00001241891.2"; level 2; transcript_support_level "1"; mgi_id "MGI:2444611"; havana_gene "OTTMUSG00000026161.1"; havana_transcript "OTTMUST00000064636.1";
chr6	HAVANA	exon	148684096	148684301	0	-	.	gene_id "ENSMUSG00000040029.16"; transcript_id "ENSMUST00000048418.14"; gene_type "protein_coding"; gene_name "Ipo8"; transcript_type "protein_coding"; transcript_name "Ipo8-201"; exon_number 22; exon_id "ENSMUSE00001247930.2"; level 2; protein_id "ENSMUSP00000046759.8"; transcript_support_level "1"; mgi_id "MGI:2444611"; tag "basic"; tag "Ensembl_canonical"; tag "GENCODE_Primary"; tag "appris_principal_1"; tag "CCDS"; ccdsid "CCDS39719.1"; havana_gene "OTTMUSG00000026161.1"; havana_transcript "OTTMUST00000064634.1";
chr6	HAVANA	CDS	148684096	148684301	0	-	1	gene_id "ENSMUSG00000040029.16"; transcript_id "ENSMUST00000048418.14"; gene_type "protein_coding"; gene_name "Ipo8"; transcript_type "protein_coding"; transcript_name "Ipo8-201"; exon_number 22; exon_id "ENSMUSE00001247930.2"; level 2; protein_id "ENSMUSP00000046759.8"; transcript_support_level "1"; mgi_id "MGI:2444611"; tag "basic"; tag "Ensembl_canonical"; tag "GENCODE_Primary"; tag "appris_principal_1"; tag "CCDS"; ccdsid "CCDS39719.1"; havana_gene "OTTMUSG00000026161.1"; havana_transcript "OTTMUST00000064634.1";
chr6	HAVANA	exon	148684096	148684301	0	-	.	gene_id "ENSMUSG00000040029.16"; transcript_id "ENSMUST00000239062.2"; gene_type "protein_coding"; gene_name "Ipo8"; transcript_type "protein_coding"; transcript_name "Ipo8-212"; exon_number 9; exon_id "ENSMUSE00001247930.2"; level 2; protein_id "ENSMUSP00000159101.2"; mgi_id "MGI:2444611"; tag "mRNA_start_NF"; tag "cds_start_NF"; havana_gene "OTTMUSG00000026161.1"; havana_transcript "OTTMUST00000182039.1";
chr6	HAVANA	CDS	148684096	148684301	0	-	1	gene_id "ENSMUSG00000040029.16"; transcript_id "ENSMUST00000239062.2"; gene_type "protein_coding"; gene_name "Ipo8"; transcript_type "protein_coding"; transcript_name "Ipo8-212"; exon_number 9; exon_id "ENSMUSE00001247930.2"; level 2; protein_id "ENSMUSP00000159101.2"; mgi_id "MGI:2444611"; tag "mRNA_start_NF"; tag "cds_start_NF"; havana_gene "OTTMUSG00000026161.1"; havana_transcript "OTTMUST00000182039.1";
chr6	ENSEMBL_gcm37	exon	148684096	148684301	0.82522836664281	-	.	gene_id "ENSMUSG00000040029.16"; transcript_id "ENSMUSG00000040029.16_tx_3"; exon_id "chr6_148684096_148684301_-"; exonnum "23"; txlen "5415";
chr6	HAVANA	exon	148686000	148686220	0	-	.	gene_id "ENSMUSG00000040029.16"; transcript_id "ENSMUST00000136896.8"; gene_type "protein_coding"; gene_name "Ipo8"; transcript_type "retained_intron"; transcript_name "Ipo8-203"; exon_number 3; exon_id "ENSMUSE00001282540.2"; level 2; transcript_support_level "1"; mgi_id "MGI:2444611"; havana_gene "OTTMUSG00000026161.1"; havana_transcript "OTTMUST00000064636.1";
chr6	HAVANA	exon	148686000	148686220	0	-	.	gene_id "ENSMUSG00000040029.16"; transcript_id "ENSMUST00000048418.14"; gene_type "protein_coding"; gene_name "Ipo8"; transcript_type "protein_coding"; transcript_name "Ipo8-201"; exon_number 21; exon_id "ENSMUSE00001206849.2"; level 2; protein_id "ENSMUSP00000046759.8"; transcript_support_level "1"; mgi_id "MGI:2444611"; tag "basic"; tag "Ensembl_canonical"; tag "GENCODE_Primary"; tag "appris_principal_1"; tag "CCDS"; ccdsid "CCDS39719.1"; havana_gene "OTTMUSG00000026161.1"; havana_transcript "OTTMUST00000064634.1";
chr6	HAVANA	CDS	148686000	148686220	0	-	0	gene_id "ENSMUSG00000040029.16"; transcript_id "ENSMUST00000048418.14"; gene_type "protein_coding"; gene_name "Ipo8"; transcript_type "protein_coding"; transcript_name "Ipo8-201"; exon_number 21; exon_id "ENSMUSE00001206849.2"; level 2; protein_id "ENSMUSP00000046759.8"; transcript_support_level "1"; mgi_id "MGI:2444611"; tag "basic"; tag "Ensembl_canonical"; tag "GENCODE_Primary"; tag "appris_principal_1"; tag "CCDS"; ccdsid "CCDS39719.1"; havana_gene "OTTMUSG00000026161.1"; havana_transcript "OTTMUST00000064634.1";
chr6	HAVANA	exon	148686000	148686220	0	-	.	gene_id "ENSMUSG00000040029.16"; transcript_id "ENSMUST00000239062.2"; gene_type "protein_coding"; gene_name "Ipo8"; transcript_type "protein_coding"; transcript_name "Ipo8-212"; exon_number 8; exon_id "ENSMUSE00001206849.2"; level 2; protein_id "ENSMUSP00000159101.2"; mgi_id "MGI:2444611"; tag "mRNA_start_NF"; tag "cds_start_NF"; havana_gene "OTTMUSG00000026161.1"; havana_transcript "OTTMUST00000182039.1";
chr6	HAVANA	CDS	148686000	148686220	0	-	0	gene_id "ENSMUSG00000040029.16"; transcript_id "ENSMUST00000239062.2"; gene_type "protein_coding"; gene_name "Ipo8"; transcript_type "protein_coding"; transcript_name "Ipo8-212"; exon_number 8; exon_id "ENSMUSE00001206849.2"; level 2; protein_id "ENSMUSP00000159101.2"; mgi_id "MGI:2444611"; tag "mRNA_start_NF"; tag "cds_start_NF"; havana_gene "OTTMUSG00000026161.1"; havana_transcript "OTTMUST00000182039.1";
chr6	ENSEMBL_gcm37	exon	148686000	148686220	0.82522836664281	-	.	gene_id "ENSMUSG00000040029.16"; transcript_id "ENSMUSG00000040029.16_tx_3"; exon_id "chr6_148686000_148686220_-"; exonnum "22"; txlen "5415";
chr6	HAVANA	exon	148686084	148686220	0	-	.	gene_id "ENSMUSG00000040029.16"; transcript_id "ENSMUST00000123842.8"; gene_type "protein_coding"; gene_name "Ipo8"; transcript_type "retained_intron"; transcript_name "Ipo8-202"; exon_number 7; exon_id "ENSMUSE00000786756.2"; level 2; transcript_support_level "2"; mgi_id "MGI:2444611"; havana_gene "OTTMUSG00000026161.1"; havana_transcript "OTTMUST00000064638.1";
chr6	HAVANA	transcript	148686084	148700299	0	-	.	gene_id "ENSMUSG00000040029.16"; transcript_id "ENSMUST00000123842.8"; gene_type "protein_coding"; gene_name "Ipo8"; transcript_type "retained_intron"; transcript_name "Ipo8-202"; level 2; transcript_support_level "2"; mgi_id "MGI:2444611"; havana_gene "OTTMUSG00000026161.1"; havana_transcript "OTTMUST00000064638.1";
chr6	HAVANA	exon	148688193	148688288	0	-	.	gene_id "ENSMUSG00000040029.16"; transcript_id "ENSMUST00000136896.8"; gene_type "protein_coding"; gene_name "Ipo8"; transcript_type "retained_intron"; transcript_name "Ipo8-203"; exon_number 2; exon_id "ENSMUSE00001240290.2"; level 2; transcript_support_level "1"; mgi_id "MGI:2444611"; havana_gene "OTTMUSG00000026161.1"; havana_transcript "OTTMUST00000064636.1";
chr6	HAVANA	exon	148688193	148688288	0	-	.	gene_id "ENSMUSG00000040029.16"; transcript_id "ENSMUST00000048418.14"; gene_type "protein_coding"; gene_name "Ipo8"; transcript_type "protein_coding"; transcript_name "Ipo8-201"; exon_number 20; exon_id "ENSMUSE00001211075.2"; level 2; protein_id "ENSMUSP00000046759.8"; transcript_support_level "1"; mgi_id "MGI:2444611"; tag "basic"; tag "Ensembl_canonical"; tag "GENCODE_Primary"; tag "appris_principal_1"; tag "CCDS"; ccdsid "CCDS39719.1"; havana_gene "OTTMUSG00000026161.1"; havana_transcript "OTTMUST00000064634.1";
chr6	HAVANA	CDS	148688193	148688288	0	-	0	gene_id "ENSMUSG00000040029.16"; transcript_id "ENSMUST00000048418.14"; gene_type "protein_coding"; gene_name "Ipo8"; transcript_type "protein_coding"; transcript_name "Ipo8-201"; exon_number 20; exon_id "ENSMUSE00001211075.2"; level 2; protein_id "ENSMUSP00000046759.8"; transcript_support_level "1"; mgi_id "MGI:2444611"; tag "basic"; tag "Ensembl_canonical"; tag "GENCODE_Primary"; tag "appris_principal_1"; tag "CCDS"; ccdsid "CCDS39719.1"; havana_gene "OTTMUSG00000026161.1"; havana_transcript "OTTMUST00000064634.1";
chr6	HAVANA	exon	148688193	148688288	0	-	.	gene_id "ENSMUSG00000040029.16"; transcript_id "ENSMUST00000239062.2"; gene_type "protein_coding"; gene_name "Ipo8"; transcript_type "protein_coding"; transcript_name "Ipo8-212"; exon_number 7; exon_id "ENSMUSE00001211075.2"; level 2; protein_id "ENSMUSP00000159101.2"; mgi_id "MGI:2444611"; tag "mRNA_start_NF"; tag "cds_start_NF"; havana_gene "OTTMUSG00000026161.1"; havana_transcript "OTTMUST00000182039.1";
chr6	HAVANA	CDS	148688193	148688288	0	-	0	gene_id "ENSMUSG00000040029.16"; transcript_id "ENSMUST00000239062.2"; gene_type "protein_coding"; gene_name "Ipo8"; transcript_type "protein_coding"; transcript_name "Ipo8-212"; exon_number 7; exon_id "ENSMUSE00001211075.2"; level 2; protein_id "ENSMUSP00000159101.2"; mgi_id "MGI:2444611"; tag "mRNA_start_NF"; tag "cds_start_NF"; havana_gene "OTTMUSG00000026161.1"; havana_transcript "OTTMUST00000182039.1";
chr6	HAVANA	exon	148688193	148688288	0	-	.	gene_id "ENSMUSG00000040029.16"; transcript_id "ENSMUST00000123842.8"; gene_type "protein_coding"; gene_name "Ipo8"; transcript_type "retained_intron"; transcript_name "Ipo8-202"; exon_number 6; exon_id "ENSMUSE00001240290.2"; level 2; transcript_support_level "2"; mgi_id "MGI:2444611"; havana_gene "OTTMUSG00000026161.1"; havana_transcript "OTTMUST00000064638.1";
chr6	ENSEMBL_gcm37	exon	148688193	148688288	0.82522836664281	-	.	gene_id "ENSMUSG00000040029.16"; transcript_id "ENSMUSG00000040029.16_tx_3"; exon_id "chr6_148688193_148688288_-"; exonnum "21"; txlen "5415";
chr6	HAVANA	exon	148690569	148690666	0	-	.	gene_id "ENSMUSG00000040029.16"; transcript_id "ENSMUST00000048418.14"; gene_type "protein_coding"; gene_name "Ipo8"; transcript_type "protein_coding"; transcript_name "Ipo8-201"; exon_number 19; exon_id "ENSMUSE00001284616.2"; level 2; protein_id "ENSMUSP00000046759.8"; transcript_support_level "1"; mgi_id "MGI:2444611"; tag "basic"; tag "Ensembl_canonical"; tag "GENCODE_Primary"; tag "appris_principal_1"; tag "CCDS"; ccdsid "CCDS39719.1"; havana_gene "OTTMUSG00000026161.1"; havana_transcript "OTTMUST00000064634.1";
chr6	HAVANA	CDS	148690569	148690666	0	-	2	gene_id "ENSMUSG00000040029.16"; transcript_id "ENSMUST00000048418.14"; gene_type "protein_coding"; gene_name "Ipo8"; transcript_type "protein_coding"; transcript_name "Ipo8-201"; exon_number 19; exon_id "ENSMUSE00001284616.2"; level 2; protein_id "ENSMUSP00000046759.8"; transcript_support_level "1"; mgi_id "MGI:2444611"; tag "basic"; tag "Ensembl_canonical"; tag "GENCODE_Primary"; tag "appris_principal_1"; tag "CCDS"; ccdsid "CCDS39719.1"; havana_gene "OTTMUSG00000026161.1"; havana_transcript "OTTMUST00000064634.1";
chr6	HAVANA	exon	148690569	148690666	0	-	.	gene_id "ENSMUSG00000040029.16"; transcript_id "ENSMUST00000239062.2"; gene_type "protein_coding"; gene_name "Ipo8"; transcript_type "protein_coding"; transcript_name "Ipo8-212"; exon_number 6; exon_id "ENSMUSE00001284616.2"; level 2; protein_id "ENSMUSP00000159101.2"; mgi_id "MGI:2444611"; tag "mRNA_start_NF"; tag "cds_start_NF"; havana_gene "OTTMUSG00000026161.1"; havana_transcript "OTTMUST00000182039.1";
chr6	HAVANA	CDS	148690569	148690666	0	-	2	gene_id "ENSMUSG00000040029.16"; transcript_id "ENSMUST00000239062.2"; gene_type "protein_coding"; gene_name "Ipo8"; transcript_type "protein_coding"; transcript_name "Ipo8-212"; exon_number 6; exon_id "ENSMUSE00001284616.2"; level 2; protein_id "ENSMUSP00000159101.2"; mgi_id "MGI:2444611"; tag "mRNA_start_NF"; tag "cds_start_NF"; havana_gene "OTTMUSG00000026161.1"; havana_transcript "OTTMUST00000182039.1";
chr6	HAVANA	exon	148690569	148690666	0	-	.	gene_id "ENSMUSG00000040029.16"; transcript_id "ENSMUST00000123842.8"; gene_type "protein_coding"; gene_name "Ipo8"; transcript_type "retained_intron"; transcript_name "Ipo8-202"; exon_number 5; exon_id "ENSMUSE00001215373.2"; level 2; transcript_support_level "2"; mgi_id "MGI:2444611"; havana_gene "OTTMUSG00000026161.1"; havana_transcript "OTTMUST00000064638.1";
chr6	ENSEMBL_gcm37	exon	148690569	148690666	0.82522836664281	-	.	gene_id "ENSMUSG00000040029.16"; transcript_id "ENSMUSG00000040029.16_tx_3"; exon_id "chr6_148690569_148690666_-"; exonnum "20"; txlen "5415";
chr6	HAVANA	exon	148690569	148691489	0	-	.	gene_id "ENSMUSG00000040029.16"; transcript_id "ENSMUST00000136896.8"; gene_type "protein_coding"; gene_name "Ipo8"; transcript_type "retained_intron"; transcript_name "Ipo8-203"; exon_number 1; exon_id "ENSMUSE00000759605.2"; level 2; transcript_support_level "1"; mgi_id "MGI:2444611"; havana_gene "OTTMUSG00000026161.1"; havana_transcript "OTTMUST00000064636.1";
chr6	HAVANA	exon	148691295	148691420	0	-	.	gene_id "ENSMUSG00000040029.16"; transcript_id "ENSMUST00000048418.14"; gene_type "protein_coding"; gene_name "Ipo8"; transcript_type "protein_coding"; transcript_name "Ipo8-201"; exon_number 18; exon_id "ENSMUSE00001296065.2"; level 2; protein_id "ENSMUSP00000046759.8"; transcript_support_level "1"; mgi_id "MGI:2444611"; tag "basic"; tag "Ensembl_canonical"; tag "GENCODE_Primary"; tag "appris_principal_1"; tag "CCDS"; ccdsid "CCDS39719.1"; havana_gene "OTTMUSG00000026161.1"; havana_transcript "OTTMUST00000064634.1";
chr6	HAVANA	CDS	148691295	148691420	0	-	2	gene_id "ENSMUSG00000040029.16"; transcript_id "ENSMUST00000048418.14"; gene_type "protein_coding"; gene_name "Ipo8"; transcript_type "protein_coding"; transcript_name "Ipo8-201"; exon_number 18; exon_id "ENSMUSE00001296065.2"; level 2; protein_id "ENSMUSP00000046759.8"; transcript_support_level "1"; mgi_id "MGI:2444611"; tag "basic"; tag "Ensembl_canonical"; tag "GENCODE_Primary"; tag "appris_principal_1"; tag "CCDS"; ccdsid "CCDS39719.1"; havana_gene "OTTMUSG00000026161.1"; havana_transcript "OTTMUST00000064634.1";
chr6	HAVANA	exon	148691295	148691420	0	-	.	gene_id "ENSMUSG00000040029.16"; transcript_id "ENSMUST00000239062.2"; gene_type "protein_coding"; gene_name "Ipo8"; transcript_type "protein_coding"; transcript_name "Ipo8-212"; exon_number 5; exon_id "ENSMUSE00001296065.2"; level 2; protein_id "ENSMUSP00000159101.2"; mgi_id "MGI:2444611"; tag "mRNA_start_NF"; tag "cds_start_NF"; havana_gene "OTTMUSG00000026161.1"; havana_transcript "OTTMUST00000182039.1";
chr6	HAVANA	CDS	148691295	148691420	0	-	2	gene_id "ENSMUSG00000040029.16"; transcript_id "ENSMUST00000239062.2"; gene_type "protein_coding"; gene_name "Ipo8"; transcript_type "protein_coding"; transcript_name "Ipo8-212"; exon_number 5; exon_id "ENSMUSE00001296065.2"; level 2; protein_id "ENSMUSP00000159101.2"; mgi_id "MGI:2444611"; tag "mRNA_start_NF"; tag "cds_start_NF"; havana_gene "OTTMUSG00000026161.1"; havana_transcript "OTTMUST00000182039.1";
chr6	HAVANA	exon	148691295	148691420	0	-	.	gene_id "ENSMUSG00000040029.16"; transcript_id "ENSMUST00000123842.8"; gene_type "protein_coding"; gene_name "Ipo8"; transcript_type "retained_intron"; transcript_name "Ipo8-202"; exon_number 4; exon_id "ENSMUSE00001276058.2"; level 2; transcript_support_level "2"; mgi_id "MGI:2444611"; havana_gene "OTTMUSG00000026161.1"; havana_transcript "OTTMUST00000064638.1";
chr6	ENSEMBL_gcm37	exon	148691295	148691420	0.82522836664281	-	.	gene_id "ENSMUSG00000040029.16"; transcript_id "ENSMUSG00000040029.16_tx_3"; exon_id "chr6_148691295_148691420_-"; exonnum "19"; txlen "5415";
chr6	HAVANA	exon	148692443	148693005	0	-	.	gene_id "ENSMUSG00000040029.16"; transcript_id "ENSMUST00000145743.8"; gene_type "protein_coding"; gene_name "Ipo8"; transcript_type "retained_intron"; transcript_name "Ipo8-205"; exon_number 14; exon_id "ENSMUSE00000835513.2"; level 2; transcript_support_level "1"; mgi_id "MGI:2444611"; havana_gene "OTTMUSG00000026161.1"; havana_transcript "OTTMUST00000064635.1";
chr6	HAVANA	transcript	148692443	148725964	0	-	.	gene_id "ENSMUSG00000040029.16"; transcript_id "ENSMUST00000145743.8"; gene_type "protein_coding"; gene_name "Ipo8"; transcript_type "retained_intron"; transcript_name "Ipo8-205"; level 2; transcript_support_level "1"; mgi_id "MGI:2444611"; havana_gene "OTTMUSG00000026161.1"; havana_transcript "OTTMUST00000064635.1";
chr6	HAVANA	exon	148692939	148693005	0	-	.	gene_id "ENSMUSG00000040029.16"; transcript_id "ENSMUST00000048418.14"; gene_type "protein_coding"; gene_name "Ipo8"; transcript_type "protein_coding"; transcript_name "Ipo8-201"; exon_number 17; exon_id "ENSMUSE00001233913.2"; level 2; protein_id "ENSMUSP00000046759.8"; transcript_support_level "1"; mgi_id "MGI:2444611"; tag "basic"; tag "Ensembl_canonical"; tag "GENCODE_Primary"; tag "appris_principal_1"; tag "CCDS"; ccdsid "CCDS39719.1"; havana_gene "OTTMUSG00000026161.1"; havana_transcript "OTTMUST00000064634.1";
chr6	HAVANA	CDS	148692939	148693005	0	-	0	gene_id "ENSMUSG00000040029.16"; transcript_id "ENSMUST00000048418.14"; gene_type "protein_coding"; gene_name "Ipo8"; transcript_type "protein_coding"; transcript_name "Ipo8-201"; exon_number 17; exon_id "ENSMUSE00001233913.2"; level 2; protein_id "ENSMUSP00000046759.8"; transcript_support_level "1"; mgi_id "MGI:2444611"; tag "basic"; tag "Ensembl_canonical"; tag "GENCODE_Primary"; tag "appris_principal_1"; tag "CCDS"; ccdsid "CCDS39719.1"; havana_gene "OTTMUSG00000026161.1"; havana_transcript "OTTMUST00000064634.1";
chr6	HAVANA	exon	148692939	148693005	0	-	.	gene_id "ENSMUSG00000040029.16"; transcript_id "ENSMUST00000239062.2"; gene_type "protein_coding"; gene_name "Ipo8"; transcript_type "protein_coding"; transcript_name "Ipo8-212"; exon_number 4; exon_id "ENSMUSE00001233913.2"; level 2; protein_id "ENSMUSP00000159101.2"; mgi_id "MGI:2444611"; tag "mRNA_start_NF"; tag "cds_start_NF"; havana_gene "OTTMUSG00000026161.1"; havana_transcript "OTTMUST00000182039.1";
chr6	HAVANA	CDS	148692939	148693005	0	-	0	gene_id "ENSMUSG00000040029.16"; transcript_id "ENSMUST00000239062.2"; gene_type "protein_coding"; gene_name "Ipo8"; transcript_type "protein_coding"; transcript_name "Ipo8-212"; exon_number 4; exon_id "ENSMUSE00001233913.2"; level 2; protein_id "ENSMUSP00000159101.2"; mgi_id "MGI:2444611"; tag "mRNA_start_NF"; tag "cds_start_NF"; havana_gene "OTTMUSG00000026161.1"; havana_transcript "OTTMUST00000182039.1";
chr6	HAVANA	exon	148692939	148693005	0	-	.	gene_id "ENSMUSG00000040029.16"; transcript_id "ENSMUST00000123842.8"; gene_type "protein_coding"; gene_name "Ipo8"; transcript_type "retained_intron"; transcript_name "Ipo8-202"; exon_number 3; exon_id "ENSMUSE00001253134.2"; level 2; transcript_support_level "2"; mgi_id "MGI:2444611"; havana_gene "OTTMUSG00000026161.1"; havana_transcript "OTTMUST00000064638.1";
chr6	ENSEMBL_gcm37	exon	148692939	148693005	0.82522836664281	-	.	gene_id "ENSMUSG00000040029.16"; transcript_id "ENSMUSG00000040029.16_tx_3"; exon_id "chr6_148692939_148693005_-"; exonnum "18"; txlen "5415";
chr6	HAVANA	exon	148698139	148698264	0	-	.	gene_id "ENSMUSG00000040029.16"; transcript_id "ENSMUST00000048418.14"; gene_type "protein_coding"; gene_name "Ipo8"; transcript_type "protein_coding"; transcript_name "Ipo8-201"; exon_number 16; exon_id "ENSMUSE00001258320.2"; level 2; protein_id "ENSMUSP00000046759.8"; transcript_support_level "1"; mgi_id "MGI:2444611"; tag "basic"; tag "Ensembl_canonical"; tag "GENCODE_Primary"; tag "appris_principal_1"; tag "CCDS"; ccdsid "CCDS39719.1"; havana_gene "OTTMUSG00000026161.1"; havana_transcript "OTTMUST00000064634.1";
chr6	HAVANA	CDS	148698139	148698264	0	-	0	gene_id "ENSMUSG00000040029.16"; transcript_id "ENSMUST00000048418.14"; gene_type "protein_coding"; gene_name "Ipo8"; transcript_type "protein_coding"; transcript_name "Ipo8-201"; exon_number 16; exon_id "ENSMUSE00001258320.2"; level 2; protein_id "ENSMUSP00000046759.8"; transcript_support_level "1"; mgi_id "MGI:2444611"; tag "basic"; tag "Ensembl_canonical"; tag "GENCODE_Primary"; tag "appris_principal_1"; tag "CCDS"; ccdsid "CCDS39719.1"; havana_gene "OTTMUSG00000026161.1"; havana_transcript "OTTMUST00000064634.1";
chr6	HAVANA	exon	148698139	148698264	0	-	.	gene_id "ENSMUSG00000040029.16"; transcript_id "ENSMUST00000239062.2"; gene_type "protein_coding"; gene_name "Ipo8"; transcript_type "protein_coding"; transcript_name "Ipo8-212"; exon_number 3; exon_id "ENSMUSE00001258320.2"; level 2; protein_id "ENSMUSP00000159101.2"; mgi_id "MGI:2444611"; tag "mRNA_start_NF"; tag "cds_start_NF"; havana_gene "OTTMUSG00000026161.1"; havana_transcript "OTTMUST00000182039.1";
chr6	HAVANA	CDS	148698139	148698264	0	-	0	gene_id "ENSMUSG00000040029.16"; transcript_id "ENSMUST00000239062.2"; gene_type "protein_coding"; gene_name "Ipo8"; transcript_type "protein_coding"; transcript_name "Ipo8-212"; exon_number 3; exon_id "ENSMUSE00001258320.2"; level 2; protein_id "ENSMUSP00000159101.2"; mgi_id "MGI:2444611"; tag "mRNA_start_NF"; tag "cds_start_NF"; havana_gene "OTTMUSG00000026161.1"; havana_transcript "OTTMUST00000182039.1";
chr6	HAVANA	exon	148698139	148698264	0	-	.	gene_id "ENSMUSG00000040029.16"; transcript_id "ENSMUST00000123842.8"; gene_type "protein_coding"; gene_name "Ipo8"; transcript_type "retained_intron"; transcript_name "Ipo8-202"; exon_number 2; exon_id "ENSMUSE00001300030.2"; level 2; transcript_support_level "2"; mgi_id "MGI:2444611"; havana_gene "OTTMUSG00000026161.1"; havana_transcript "OTTMUST00000064638.1";
chr6	HAVANA	exon	148698139	148698264	0	-	.	gene_id "ENSMUSG00000040029.16"; transcript_id "ENSMUST00000145743.8"; gene_type "protein_coding"; gene_name "Ipo8"; transcript_type "retained_intron"; transcript_name "Ipo8-205"; exon_number 13; exon_id "ENSMUSE00001300030.2"; level 2; transcript_support_level "1"; mgi_id "MGI:2444611"; havana_gene "OTTMUSG00000026161.1"; havana_transcript "OTTMUST00000064635.1";
chr6	ENSEMBL_gcm37	exon	148698139	148698264	0.82522836664281	-	.	gene_id "ENSMUSG00000040029.16"; transcript_id "ENSMUSG00000040029.16_tx_3"; exon_id "chr6_148698139_148698264_-"; exonnum "17"; txlen "5415";
chr6	HAVANA	exon	148700121	148700281	0	-	.	gene_id "ENSMUSG00000040029.16"; transcript_id "ENSMUST00000048418.14"; gene_type "protein_coding"; gene_name "Ipo8"; transcript_type "protein_coding"; transcript_name "Ipo8-201"; exon_number 15; exon_id "ENSMUSE00001230667.2"; level 2; protein_id "ENSMUSP00000046759.8"; transcript_support_level "1"; mgi_id "MGI:2444611"; tag "basic"; tag "Ensembl_canonical"; tag "GENCODE_Primary"; tag "appris_principal_1"; tag "CCDS"; ccdsid "CCDS39719.1"; havana_gene "OTTMUSG00000026161.1"; havana_transcript "OTTMUST00000064634.1";
chr6	HAVANA	CDS	148700121	148700281	0	-	2	gene_id "ENSMUSG00000040029.16"; transcript_id "ENSMUST00000048418.14"; gene_type "protein_coding"; gene_name "Ipo8"; transcript_type "protein_coding"; transcript_name "Ipo8-201"; exon_number 15; exon_id "ENSMUSE00001230667.2"; level 2; protein_id "ENSMUSP00000046759.8"; transcript_support_level "1"; mgi_id "MGI:2444611"; tag "basic"; tag "Ensembl_canonical"; tag "GENCODE_Primary"; tag "appris_principal_1"; tag "CCDS"; ccdsid "CCDS39719.1"; havana_gene "OTTMUSG00000026161.1"; havana_transcript "OTTMUST00000064634.1";
chr6	HAVANA	exon	148700121	148700281	0	-	.	gene_id "ENSMUSG00000040029.16"; transcript_id "ENSMUST00000239062.2"; gene_type "protein_coding"; gene_name "Ipo8"; transcript_type "protein_coding"; transcript_name "Ipo8-212"; exon_number 2; exon_id "ENSMUSE00001230667.2"; level 2; protein_id "ENSMUSP00000159101.2"; mgi_id "MGI:2444611"; tag "mRNA_start_NF"; tag "cds_start_NF"; havana_gene "OTTMUSG00000026161.1"; havana_transcript "OTTMUST00000182039.1";
chr6	HAVANA	CDS	148700121	148700281	0	-	2	gene_id "ENSMUSG00000040029.16"; transcript_id "ENSMUST00000239062.2"; gene_type "protein_coding"; gene_name "Ipo8"; transcript_type "protein_coding"; transcript_name "Ipo8-212"; exon_number 2; exon_id "ENSMUSE00001230667.2"; level 2; protein_id "ENSMUSP00000159101.2"; mgi_id "MGI:2444611"; tag "mRNA_start_NF"; tag "cds_start_NF"; havana_gene "OTTMUSG00000026161.1"; havana_transcript "OTTMUST00000182039.1";
chr6	HAVANA	exon	148700121	148700281	0	-	.	gene_id "ENSMUSG00000040029.16"; transcript_id "ENSMUST00000145743.8"; gene_type "protein_coding"; gene_name "Ipo8"; transcript_type "retained_intron"; transcript_name "Ipo8-205"; exon_number 12; exon_id "ENSMUSE00001276498.2"; level 2; transcript_support_level "1"; mgi_id "MGI:2444611"; havana_gene "OTTMUSG00000026161.1"; havana_transcript "OTTMUST00000064635.1";
chr6	ENSEMBL_gcm37	exon	148700121	148700281	0.82522836664281	-	.	gene_id "ENSMUSG00000040029.16"; transcript_id "ENSMUSG00000040029.16_tx_3"; exon_id "chr6_148700121_148700281_-"; exonnum "16"; txlen "5415";
chr6	HAVANA	exon	148700121	148700299	0	-	.	gene_id "ENSMUSG00000040029.16"; transcript_id "ENSMUST00000123842.8"; gene_type "protein_coding"; gene_name "Ipo8"; transcript_type "retained_intron"; transcript_name "Ipo8-202"; exon_number 1; exon_id "ENSMUSE00000722842.2"; level 2; transcript_support_level "2"; mgi_id "MGI:2444611"; havana_gene "OTTMUSG00000026161.1"; havana_transcript "OTTMUST00000064638.1";
chr6	HAVANA	exon	148701225	148701330	0	-	.	gene_id "ENSMUSG00000040029.16"; transcript_id "ENSMUST00000239062.2"; gene_type "protein_coding"; gene_name "Ipo8"; transcript_type "protein_coding"; transcript_name "Ipo8-212"; exon_number 1; exon_id "ENSMUSE00001464924.2"; level 2; protein_id "ENSMUSP00000159101.2"; mgi_id "MGI:2444611"; tag "mRNA_start_NF"; tag "cds_start_NF"; havana_gene "OTTMUSG00000026161.1"; havana_transcript "OTTMUST00000182039.1";
chr6	HAVANA	CDS	148701225	148701330	0	-	0	gene_id "ENSMUSG00000040029.16"; transcript_id "ENSMUST00000239062.2"; gene_type "protein_coding"; gene_name "Ipo8"; transcript_type "protein_coding"; transcript_name "Ipo8-212"; exon_number 1; exon_id "ENSMUSE00001464924.2"; level 2; protein_id "ENSMUSP00000159101.2"; mgi_id "MGI:2444611"; tag "mRNA_start_NF"; tag "cds_start_NF"; havana_gene "OTTMUSG00000026161.1"; havana_transcript "OTTMUST00000182039.1";
chr6	HAVANA	exon	148701225	148701390	0	-	.	gene_id "ENSMUSG00000040029.16"; transcript_id "ENSMUST00000048418.14"; gene_type "protein_coding"; gene_name "Ipo8"; transcript_type "protein_coding"; transcript_name "Ipo8-201"; exon_number 14; exon_id "ENSMUSE00000336298.4"; level 2; protein_id "ENSMUSP00000046759.8"; transcript_support_level "1"; mgi_id "MGI:2444611"; tag "basic"; tag "Ensembl_canonical"; tag "GENCODE_Primary"; tag "appris_principal_1"; tag "CCDS"; ccdsid "CCDS39719.1"; havana_gene "OTTMUSG00000026161.1"; havana_transcript "OTTMUST00000064634.1";
chr6	HAVANA	CDS	148701225	148701390	0	-	0	gene_id "ENSMUSG00000040029.16"; transcript_id "ENSMUST00000048418.14"; gene_type "protein_coding"; gene_name "Ipo8"; transcript_type "protein_coding"; transcript_name "Ipo8-201"; exon_number 14; exon_id "ENSMUSE00000336298.4"; level 2; protein_id "ENSMUSP00000046759.8"; transcript_support_level "1"; mgi_id "MGI:2444611"; tag "basic"; tag "Ensembl_canonical"; tag "GENCODE_Primary"; tag "appris_principal_1"; tag "CCDS"; ccdsid "CCDS39719.1"; havana_gene "OTTMUSG00000026161.1"; havana_transcript "OTTMUST00000064634.1";
chr6	ENSEMBL_gcm37	exon	148701225	148701390	0.82522836664281	-	.	gene_id "ENSMUSG00000040029.16"; transcript_id "ENSMUSG00000040029.16_tx_3"; exon_id "chr6_148701225_148701390_-"; exonnum "15"; txlen "5415";
chr6	HAVANA	exon	148701225	148703101	0	-	.	gene_id "ENSMUSG00000040029.16"; transcript_id "ENSMUST00000145743.8"; gene_type "protein_coding"; gene_name "Ipo8"; transcript_type "retained_intron"; transcript_name "Ipo8-205"; exon_number 11; exon_id "ENSMUSE00000731022.2"; level 2; transcript_support_level "1"; mgi_id "MGI:2444611"; havana_gene "OTTMUSG00000026161.1"; havana_transcript "OTTMUST00000064635.1";
chr6	HAVANA	exon	148701679	148701768	0	-	.	gene_id "ENSMUSG00000040029.16"; transcript_id "ENSMUST00000048418.14"; gene_type "protein_coding"; gene_name "Ipo8"; transcript_type "protein_coding"; transcript_name "Ipo8-201"; exon_number 13; exon_id "ENSMUSE00000485837.3"; level 2; protein_id "ENSMUSP00000046759.8"; transcript_support_level "1"; mgi_id "MGI:2444611"; tag "basic"; tag "Ensembl_canonical"; tag "GENCODE_Primary"; tag "appris_principal_1"; tag "CCDS"; ccdsid "CCDS39719.1"; havana_gene "OTTMUSG00000026161.1"; havana_transcript "OTTMUST00000064634.1";
chr6	HAVANA	CDS	148701679	148701768	0	-	0	gene_id "ENSMUSG00000040029.16"; transcript_id "ENSMUST00000048418.14"; gene_type "protein_coding"; gene_name "Ipo8"; transcript_type "protein_coding"; transcript_name "Ipo8-201"; exon_number 13; exon_id "ENSMUSE00000485837.3"; level 2; protein_id "ENSMUSP00000046759.8"; transcript_support_level "1"; mgi_id "MGI:2444611"; tag "basic"; tag "Ensembl_canonical"; tag "GENCODE_Primary"; tag "appris_principal_1"; tag "CCDS"; ccdsid "CCDS39719.1"; havana_gene "OTTMUSG00000026161.1"; havana_transcript "OTTMUST00000064634.1";
chr6	ENSEMBL_gcm37	exon	148701679	148701768	0.82522836664281	-	.	gene_id "ENSMUSG00000040029.16"; transcript_id "ENSMUSG00000040029.16_tx_3"; exon_id "chr6_148701679_148701768_-"; exonnum "14"; txlen "5415";
chr6	HAVANA	exon	148702985	148703101	0	-	.	gene_id "ENSMUSG00000040029.16"; transcript_id "ENSMUST00000048418.14"; gene_type "protein_coding"; gene_name "Ipo8"; transcript_type "protein_coding"; transcript_name "Ipo8-201"; exon_number 12; exon_id "ENSMUSE00000488757.3"; level 2; protein_id "ENSMUSP00000046759.8"; transcript_support_level "1"; mgi_id "MGI:2444611"; tag "basic"; tag "Ensembl_canonical"; tag "GENCODE_Primary"; tag "appris_principal_1"; tag "CCDS"; ccdsid "CCDS39719.1"; havana_gene "OTTMUSG00000026161.1"; havana_transcript "OTTMUST00000064634.1";
chr6	HAVANA	CDS	148702985	148703101	0	-	0	gene_id "ENSMUSG00000040029.16"; transcript_id "ENSMUST00000048418.14"; gene_type "protein_coding"; gene_name "Ipo8"; transcript_type "protein_coding"; transcript_name "Ipo8-201"; exon_number 12; exon_id "ENSMUSE00000488757.3"; level 2; protein_id "ENSMUSP00000046759.8"; transcript_support_level "1"; mgi_id "MGI:2444611"; tag "basic"; tag "Ensembl_canonical"; tag "GENCODE_Primary"; tag "appris_principal_1"; tag "CCDS"; ccdsid "CCDS39719.1"; havana_gene "OTTMUSG00000026161.1"; havana_transcript "OTTMUST00000064634.1";
chr6	ENSEMBL_gcm37	exon	148702985	148703101	0.82522836664281	-	.	gene_id "ENSMUSG00000040029.16"; transcript_id "ENSMUSG00000040029.16_tx_3"; exon_id "chr6_148702985_148703101_-"; exonnum "13"; txlen "5415";
chr6	HAVANA	exon	148703411	148703487	0	-	.	gene_id "ENSMUSG00000040029.16"; transcript_id "ENSMUST00000048418.14"; gene_type "protein_coding"; gene_name "Ipo8"; transcript_type "protein_coding"; transcript_name "Ipo8-201"; exon_number 11; exon_id "ENSMUSE00001290175.2"; level 2; protein_id "ENSMUSP00000046759.8"; transcript_support_level "1"; mgi_id "MGI:2444611"; tag "basic"; tag "Ensembl_canonical"; tag "GENCODE_Primary"; tag "appris_principal_1"; tag "CCDS"; ccdsid "CCDS39719.1"; havana_gene "OTTMUSG00000026161.1"; havana_transcript "OTTMUST00000064634.1";
chr6	HAVANA	CDS	148703411	148703487	0	-	2	gene_id "ENSMUSG00000040029.16"; transcript_id "ENSMUST00000048418.14"; gene_type "protein_coding"; gene_name "Ipo8"; transcript_type "protein_coding"; transcript_name "Ipo8-201"; exon_number 11; exon_id "ENSMUSE00001290175.2"; level 2; protein_id "ENSMUSP00000046759.8"; transcript_support_level "1"; mgi_id "MGI:2444611"; tag "basic"; tag "Ensembl_canonical"; tag "GENCODE_Primary"; tag "appris_principal_1"; tag "CCDS"; ccdsid "CCDS39719.1"; havana_gene "OTTMUSG00000026161.1"; havana_transcript "OTTMUST00000064634.1";
chr6	HAVANA	exon	148703411	148703487	0	-	.	gene_id "ENSMUSG00000040029.16"; transcript_id "ENSMUST00000145743.8"; gene_type "protein_coding"; gene_name "Ipo8"; transcript_type "retained_intron"; transcript_name "Ipo8-205"; exon_number 10; exon_id "ENSMUSE00001254848.2"; level 2; transcript_support_level "1"; mgi_id "MGI:2444611"; havana_gene "OTTMUSG00000026161.1"; havana_transcript "OTTMUST00000064635.1";
chr6	HAVANA	exon	148703411	148703487	0	-	.	gene_id "ENSMUSG00000040029.16"; transcript_id "ENSMUST00000144357.4"; gene_type "protein_coding"; gene_name "Ipo8"; transcript_type "protein_coding_CDS_not_defined"; transcript_name "Ipo8-204"; exon_number 8; exon_id "ENSMUSE00001254848.2"; level 2; transcript_support_level "3"; mgi_id "MGI:2444611"; havana_gene "OTTMUSG00000026161.1"; havana_transcript "OTTMUST00000064637.1";
chr6	ENSEMBL_gcm37	exon	148703411	148703487	0.82522836664281	-	.	gene_id "ENSMUSG00000040029.16"; transcript_id "ENSMUSG00000040029.16_tx_3"; exon_id "chr6_148703411_148703487_-"; exonnum "12"; txlen "5415";
chr6	HAVANA	transcript	148703411	148719270	0	-	.	gene_id "ENSMUSG00000040029.16"; transcript_id "ENSMUST00000144357.4"; gene_type "protein_coding"; gene_name "Ipo8"; transcript_type "protein_coding_CDS_not_defined"; transcript_name "Ipo8-204"; level 2; transcript_support_level "3"; mgi_id "MGI:2444611"; havana_gene "OTTMUSG00000026161.1"; havana_transcript "OTTMUST00000064637.1";
chr6	HAVANA	exon	148703412	148703487	0	-	.	gene_id "ENSMUSG00000040029.16"; transcript_id "ENSMUST00000204936.2"; gene_type "protein_coding"; gene_name "Ipo8"; transcript_type "nonsense_mediated_decay"; transcript_name "Ipo8-210"; exon_number 11; exon_id "ENSMUSE00001367752.2"; level 2; protein_id "ENSMUSP00000144744.2"; transcript_support_level "5"; mgi_id "MGI:2444611"; tag "not_organism_supported"; havana_gene "OTTMUSG00000026161.1"; havana_transcript "OTTMUST00000141450.1";
chr6	HAVANA	UTR	148703412	148703487	0	-	.	gene_id "ENSMUSG00000040029.16"; transcript_id "ENSMUST00000204936.2"; gene_type "protein_coding"; gene_name "Ipo8"; transcript_type "nonsense_mediated_decay"; transcript_name "Ipo8-210"; exon_number 11; exon_id "ENSMUSE00001367752.2"; level 2; protein_id "ENSMUSP00000144744.2"; transcript_support_level "5"; mgi_id "MGI:2444611"; tag "not_organism_supported"; havana_gene "OTTMUSG00000026161.1"; havana_transcript "OTTMUST00000141450.1";
chr6	HAVANA	transcript	148703412	148732962	0	-	.	gene_id "ENSMUSG00000040029.16"; transcript_id "ENSMUST00000204936.2"; gene_type "protein_coding"; gene_name "Ipo8"; transcript_type "nonsense_mediated_decay"; transcript_name "Ipo8-210"; level 2; protein_id "ENSMUSP00000144744.2"; transcript_support_level "5"; mgi_id "MGI:2444611"; tag "not_organism_supported"; havana_gene "OTTMUSG00000026161.1"; havana_transcript "OTTMUST00000141450.1";
chr6	HAVANA	exon	148703414	148703487	0	-	.	gene_id "ENSMUSG00000040029.16"; transcript_id "ENSMUST00000145960.2"; gene_type "protein_coding"; gene_name "Ipo8"; transcript_type "protein_coding"; transcript_name "Ipo8-206"; exon_number 10; exon_id "ENSMUSE00000803113.2"; level 2; protein_id "ENSMUSP00000117365.2"; transcript_support_level "1"; mgi_id "MGI:2444611"; tag "mRNA_end_NF"; tag "cds_end_NF"; havana_gene "OTTMUSG00000026161.1"; havana_transcript "OTTMUST00000064633.1";
chr6	HAVANA	CDS	148703414	148703487	0	-	2	gene_id "ENSMUSG00000040029.16"; transcript_id "ENSMUST00000145960.2"; gene_type "protein_coding"; gene_name "Ipo8"; transcript_type "protein_coding"; transcript_name "Ipo8-206"; exon_number 10; exon_id "ENSMUSE00000803113.2"; level 2; protein_id "ENSMUSP00000117365.2"; transcript_support_level "1"; mgi_id "MGI:2444611"; tag "mRNA_end_NF"; tag "cds_end_NF"; havana_gene "OTTMUSG00000026161.1"; havana_transcript "OTTMUST00000064633.1";
chr6	HAVANA	transcript	148703414	148732924	0	-	.	gene_id "ENSMUSG00000040029.16"; transcript_id "ENSMUST00000145960.2"; gene_type "protein_coding"; gene_name "Ipo8"; transcript_type "protein_coding"; transcript_name "Ipo8-206"; level 2; protein_id "ENSMUSP00000117365.2"; transcript_support_level "1"; mgi_id "MGI:2444611"; tag "mRNA_end_NF"; tag "cds_end_NF"; havana_gene "OTTMUSG00000026161.1"; havana_transcript "OTTMUST00000064633.1";
chr6	HAVANA	exon	148706120	148706219	0	-	.	gene_id "ENSMUSG00000040029.16"; transcript_id "ENSMUST00000048418.14"; gene_type "protein_coding"; gene_name "Ipo8"; transcript_type "protein_coding"; transcript_name "Ipo8-201"; exon_number 10; exon_id "ENSMUSE00001223849.2"; level 2; protein_id "ENSMUSP00000046759.8"; transcript_support_level "1"; mgi_id "MGI:2444611"; tag "basic"; tag "Ensembl_canonical"; tag "GENCODE_Primary"; tag "appris_principal_1"; tag "CCDS"; ccdsid "CCDS39719.1"; havana_gene "OTTMUSG00000026161.1"; havana_transcript "OTTMUST00000064634.1";
chr6	HAVANA	CDS	148706120	148706219	0	-	0	gene_id "ENSMUSG00000040029.16"; transcript_id "ENSMUST00000048418.14"; gene_type "protein_coding"; gene_name "Ipo8"; transcript_type "protein_coding"; transcript_name "Ipo8-201"; exon_number 10; exon_id "ENSMUSE00001223849.2"; level 2; protein_id "ENSMUSP00000046759.8"; transcript_support_level "1"; mgi_id "MGI:2444611"; tag "basic"; tag "Ensembl_canonical"; tag "GENCODE_Primary"; tag "appris_principal_1"; tag "CCDS"; ccdsid "CCDS39719.1"; havana_gene "OTTMUSG00000026161.1"; havana_transcript "OTTMUST00000064634.1";
chr6	HAVANA	exon	148706120	148706219	0	-	.	gene_id "ENSMUSG00000040029.16"; transcript_id "ENSMUST00000145743.8"; gene_type "protein_coding"; gene_name "Ipo8"; transcript_type "retained_intron"; transcript_name "Ipo8-205"; exon_number 9; exon_id "ENSMUSE00001239574.2"; level 2; transcript_support_level "1"; mgi_id "MGI:2444611"; havana_gene "OTTMUSG00000026161.1"; havana_transcript "OTTMUST00000064635.1";
chr6	HAVANA	exon	148706120	148706219	0	-	.	gene_id "ENSMUSG00000040029.16"; transcript_id "ENSMUST00000144357.4"; gene_type "protein_coding"; gene_name "Ipo8"; transcript_type "protein_coding_CDS_not_defined"; transcript_name "Ipo8-204"; exon_number 7; exon_id "ENSMUSE00001239574.2"; level 2; transcript_support_level "3"; mgi_id "MGI:2444611"; havana_gene "OTTMUSG00000026161.1"; havana_transcript "OTTMUST00000064637.1";
chr6	HAVANA	exon	148706120	148706219	0	-	.	gene_id "ENSMUSG00000040029.16"; transcript_id "ENSMUST00000204936.2"; gene_type "protein_coding"; gene_name "Ipo8"; transcript_type "nonsense_mediated_decay"; transcript_name "Ipo8-210"; exon_number 10; exon_id "ENSMUSE00001239574.2"; level 2; protein_id "ENSMUSP00000144744.2"; transcript_support_level "5"; mgi_id "MGI:2444611"; tag "not_organism_supported"; havana_gene "OTTMUSG00000026161.1"; havana_transcript "OTTMUST00000141450.1";
chr6	HAVANA	UTR	148706120	148706219	0	-	.	gene_id "ENSMUSG00000040029.16"; transcript_id "ENSMUST00000204936.2"; gene_type "protein_coding"; gene_name "Ipo8"; transcript_type "nonsense_mediated_decay"; transcript_name "Ipo8-210"; exon_number 10; exon_id "ENSMUSE00001239574.2"; level 2; protein_id "ENSMUSP00000144744.2"; transcript_support_level "5"; mgi_id "MGI:2444611"; tag "not_organism_supported"; havana_gene "OTTMUSG00000026161.1"; havana_transcript "OTTMUST00000141450.1";
chr6	HAVANA	exon	148706120	148706219	0	-	.	gene_id "ENSMUSG00000040029.16"; transcript_id "ENSMUST00000145960.2"; gene_type "protein_coding"; gene_name "Ipo8"; transcript_type "protein_coding"; transcript_name "Ipo8-206"; exon_number 9; exon_id "ENSMUSE00001223849.2"; level 2; protein_id "ENSMUSP00000117365.2"; transcript_support_level "1"; mgi_id "MGI:2444611"; tag "mRNA_end_NF"; tag "cds_end_NF"; havana_gene "OTTMUSG00000026161.1"; havana_transcript "OTTMUST00000064633.1";
chr6	HAVANA	CDS	148706120	148706219	0	-	0	gene_id "ENSMUSG00000040029.16"; transcript_id "ENSMUST00000145960.2"; gene_type "protein_coding"; gene_name "Ipo8"; transcript_type "protein_coding"; transcript_name "Ipo8-206"; exon_number 9; exon_id "ENSMUSE00001223849.2"; level 2; protein_id "ENSMUSP00000117365.2"; transcript_support_level "1"; mgi_id "MGI:2444611"; tag "mRNA_end_NF"; tag "cds_end_NF"; havana_gene "OTTMUSG00000026161.1"; havana_transcript "OTTMUST00000064633.1";
chr6	ENSEMBL_gcm37	exon	148706120	148706219	0.82522836664281	-	.	gene_id "ENSMUSG00000040029.16"; transcript_id "ENSMUSG00000040029.16_tx_3"; exon_id "chr6_148706120_148706219_-"; exonnum "11"; txlen "5415";
chr6	HAVANA	exon	148707883	148708017	0	-	.	gene_id "ENSMUSG00000040029.16"; transcript_id "ENSMUST00000048418.14"; gene_type "protein_coding"; gene_name "Ipo8"; transcript_type "protein_coding"; transcript_name "Ipo8-201"; exon_number 9; exon_id "ENSMUSE00001260122.2"; level 2; protein_id "ENSMUSP00000046759.8"; transcript_support_level "1"; mgi_id "MGI:2444611"; tag "basic"; tag "Ensembl_canonical"; tag "GENCODE_Primary"; tag "appris_principal_1"; tag "CCDS"; ccdsid "CCDS39719.1"; havana_gene "OTTMUSG00000026161.1"; havana_transcript "OTTMUST00000064634.1";
chr6	HAVANA	CDS	148707883	148708017	0	-	0	gene_id "ENSMUSG00000040029.16"; transcript_id "ENSMUST00000048418.14"; gene_type "protein_coding"; gene_name "Ipo8"; transcript_type "protein_coding"; transcript_name "Ipo8-201"; exon_number 9; exon_id "ENSMUSE00001260122.2"; level 2; protein_id "ENSMUSP00000046759.8"; transcript_support_level "1"; mgi_id "MGI:2444611"; tag "basic"; tag "Ensembl_canonical"; tag "GENCODE_Primary"; tag "appris_principal_1"; tag "CCDS"; ccdsid "CCDS39719.1"; havana_gene "OTTMUSG00000026161.1"; havana_transcript "OTTMUST00000064634.1";
chr6	HAVANA	exon	148707883	148708017	0	-	.	gene_id "ENSMUSG00000040029.16"; transcript_id "ENSMUST00000145743.8"; gene_type "protein_coding"; gene_name "Ipo8"; transcript_type "retained_intron"; transcript_name "Ipo8-205"; exon_number 8; exon_id "ENSMUSE00001249718.2"; level 2; transcript_support_level "1"; mgi_id "MGI:2444611"; havana_gene "OTTMUSG00000026161.1"; havana_transcript "OTTMUST00000064635.1";
chr6	HAVANA	exon	148707883	148708017	0	-	.	gene_id "ENSMUSG00000040029.16"; transcript_id "ENSMUST00000144357.4"; gene_type "protein_coding"; gene_name "Ipo8"; transcript_type "protein_coding_CDS_not_defined"; transcript_name "Ipo8-204"; exon_number 6; exon_id "ENSMUSE00001249718.2"; level 2; transcript_support_level "3"; mgi_id "MGI:2444611"; havana_gene "OTTMUSG00000026161.1"; havana_transcript "OTTMUST00000064637.1";
chr6	HAVANA	exon	148707883	148708017	0	-	.	gene_id "ENSMUSG00000040029.16"; transcript_id "ENSMUST00000204936.2"; gene_type "protein_coding"; gene_name "Ipo8"; transcript_type "nonsense_mediated_decay"; transcript_name "Ipo8-210"; exon_number 9; exon_id "ENSMUSE00001249718.2"; level 2; protein_id "ENSMUSP00000144744.2"; transcript_support_level "5"; mgi_id "MGI:2444611"; tag "not_organism_supported"; havana_gene "OTTMUSG00000026161.1"; havana_transcript "OTTMUST00000141450.1";
chr6	HAVANA	UTR	148707883	148708017	0	-	.	gene_id "ENSMUSG00000040029.16"; transcript_id "ENSMUST00000204936.2"; gene_type "protein_coding"; gene_name "Ipo8"; transcript_type "nonsense_mediated_decay"; transcript_name "Ipo8-210"; exon_number 9; exon_id "ENSMUSE00001249718.2"; level 2; protein_id "ENSMUSP00000144744.2"; transcript_support_level "5"; mgi_id "MGI:2444611"; tag "not_organism_supported"; havana_gene "OTTMUSG00000026161.1"; havana_transcript "OTTMUST00000141450.1";
chr6	ENSEMBL_gcm37	exon	148707883	148708017	0.82522836664281	-	.	gene_id "ENSMUSG00000040029.16"; transcript_id "ENSMUSG00000040029.16_tx_3"; exon_id "chr6_148707883_148708017_-"; exonnum "10"; txlen "5415";
chr6	HAVANA	exon	148711378	148711462	0	-	.	gene_id "ENSMUSG00000040029.16"; transcript_id "ENSMUST00000048418.14"; gene_type "protein_coding"; gene_name "Ipo8"; transcript_type "protein_coding"; transcript_name "Ipo8-201"; exon_number 8; exon_id "ENSMUSE00001292364.2"; level 2; protein_id "ENSMUSP00000046759.8"; transcript_support_level "1"; mgi_id "MGI:2444611"; tag "basic"; tag "Ensembl_canonical"; tag "GENCODE_Primary"; tag "appris_principal_1"; tag "CCDS"; ccdsid "CCDS39719.1"; havana_gene "OTTMUSG00000026161.1"; havana_transcript "OTTMUST00000064634.1";
chr6	HAVANA	CDS	148711378	148711462	0	-	1	gene_id "ENSMUSG00000040029.16"; transcript_id "ENSMUST00000048418.14"; gene_type "protein_coding"; gene_name "Ipo8"; transcript_type "protein_coding"; transcript_name "Ipo8-201"; exon_number 8; exon_id "ENSMUSE00001292364.2"; level 2; protein_id "ENSMUSP00000046759.8"; transcript_support_level "1"; mgi_id "MGI:2444611"; tag "basic"; tag "Ensembl_canonical"; tag "GENCODE_Primary"; tag "appris_principal_1"; tag "CCDS"; ccdsid "CCDS39719.1"; havana_gene "OTTMUSG00000026161.1"; havana_transcript "OTTMUST00000064634.1";
chr6	HAVANA	exon	148711378	148711462	0	-	.	gene_id "ENSMUSG00000040029.16"; transcript_id "ENSMUST00000145743.8"; gene_type "protein_coding"; gene_name "Ipo8"; transcript_type "retained_intron"; transcript_name "Ipo8-205"; exon_number 7; exon_id "ENSMUSE00001255214.2"; level 2; transcript_support_level "1"; mgi_id "MGI:2444611"; havana_gene "OTTMUSG00000026161.1"; havana_transcript "OTTMUST00000064635.1";
chr6	HAVANA	exon	148711378	148711462	0	-	.	gene_id "ENSMUSG00000040029.16"; transcript_id "ENSMUST00000144357.4"; gene_type "protein_coding"; gene_name "Ipo8"; transcript_type "protein_coding_CDS_not_defined"; transcript_name "Ipo8-204"; exon_number 5; exon_id "ENSMUSE00001255214.2"; level 2; transcript_support_level "3"; mgi_id "MGI:2444611"; havana_gene "OTTMUSG00000026161.1"; havana_transcript "OTTMUST00000064637.1";
chr6	HAVANA	exon	148711378	148711462	0	-	.	gene_id "ENSMUSG00000040029.16"; transcript_id "ENSMUST00000204936.2"; gene_type "protein_coding"; gene_name "Ipo8"; transcript_type "nonsense_mediated_decay"; transcript_name "Ipo8-210"; exon_number 8; exon_id "ENSMUSE00001255214.2"; level 2; protein_id "ENSMUSP00000144744.2"; transcript_support_level "5"; mgi_id "MGI:2444611"; tag "not_organism_supported"; havana_gene "OTTMUSG00000026161.1"; havana_transcript "OTTMUST00000141450.1";
chr6	HAVANA	UTR	148711378	148711462	0	-	.	gene_id "ENSMUSG00000040029.16"; transcript_id "ENSMUST00000204936.2"; gene_type "protein_coding"; gene_name "Ipo8"; transcript_type "nonsense_mediated_decay"; transcript_name "Ipo8-210"; exon_number 8; exon_id "ENSMUSE00001255214.2"; level 2; protein_id "ENSMUSP00000144744.2"; transcript_support_level "5"; mgi_id "MGI:2444611"; tag "not_organism_supported"; havana_gene "OTTMUSG00000026161.1"; havana_transcript "OTTMUST00000141450.1";
chr6	HAVANA	exon	148711378	148711462	0	-	.	gene_id "ENSMUSG00000040029.16"; transcript_id "ENSMUST00000145960.2"; gene_type "protein_coding"; gene_name "Ipo8"; transcript_type "protein_coding"; transcript_name "Ipo8-206"; exon_number 8; exon_id "ENSMUSE00001292364.2"; level 2; protein_id "ENSMUSP00000117365.2"; transcript_support_level "1"; mgi_id "MGI:2444611"; tag "mRNA_end_NF"; tag "cds_end_NF"; havana_gene "OTTMUSG00000026161.1"; havana_transcript "OTTMUST00000064633.1";
chr6	HAVANA	CDS	148711378	148711462	0	-	1	gene_id "ENSMUSG00000040029.16"; transcript_id "ENSMUST00000145960.2"; gene_type "protein_coding"; gene_name "Ipo8"; transcript_type "protein_coding"; transcript_name "Ipo8-206"; exon_number 8; exon_id "ENSMUSE00001292364.2"; level 2; protein_id "ENSMUSP00000117365.2"; transcript_support_level "1"; mgi_id "MGI:2444611"; tag "mRNA_end_NF"; tag "cds_end_NF"; havana_gene "OTTMUSG00000026161.1"; havana_transcript "OTTMUST00000064633.1";
chr6	ENSEMBL_gcm37	exon	148711378	148711462	0.82522836664281	-	.	gene_id "ENSMUSG00000040029.16"; transcript_id "ENSMUSG00000040029.16_tx_3"; exon_id "chr6_148711378_148711462_-"; exonnum "9"; txlen "5415";
chr6	sragcm37_mid	exon	148711702	148711759	0.82522836664281	-	.	gene_id "ENSMUSG00000040029.16"; transcript_id "ENSMUSG00000040029.16_tx_3"; exon_id "chr6_148711702_148711759_-"; exonnum "8"; txlen "5415";
chr6	HAVANA	exon	148712166	148712260	0	-	.	gene_id "ENSMUSG00000040029.16"; transcript_id "ENSMUST00000048418.14"; gene_type "protein_coding"; gene_name "Ipo8"; transcript_type "protein_coding"; transcript_name "Ipo8-201"; exon_number 7; exon_id "ENSMUSE00001309271.2"; level 2; protein_id "ENSMUSP00000046759.8"; transcript_support_level "1"; mgi_id "MGI:2444611"; tag "basic"; tag "Ensembl_canonical"; tag "GENCODE_Primary"; tag "appris_principal_1"; tag "CCDS"; ccdsid "CCDS39719.1"; havana_gene "OTTMUSG00000026161.1"; havana_transcript "OTTMUST00000064634.1";
chr6	HAVANA	CDS	148712166	148712260	0	-	0	gene_id "ENSMUSG00000040029.16"; transcript_id "ENSMUST00000048418.14"; gene_type "protein_coding"; gene_name "Ipo8"; transcript_type "protein_coding"; transcript_name "Ipo8-201"; exon_number 7; exon_id "ENSMUSE00001309271.2"; level 2; protein_id "ENSMUSP00000046759.8"; transcript_support_level "1"; mgi_id "MGI:2444611"; tag "basic"; tag "Ensembl_canonical"; tag "GENCODE_Primary"; tag "appris_principal_1"; tag "CCDS"; ccdsid "CCDS39719.1"; havana_gene "OTTMUSG00000026161.1"; havana_transcript "OTTMUST00000064634.1";
chr6	HAVANA	exon	148712166	148712260	0	-	.	gene_id "ENSMUSG00000040029.16"; transcript_id "ENSMUST00000145743.8"; gene_type "protein_coding"; gene_name "Ipo8"; transcript_type "retained_intron"; transcript_name "Ipo8-205"; exon_number 6; exon_id "ENSMUSE00001272419.2"; level 2; transcript_support_level "1"; mgi_id "MGI:2444611"; havana_gene "OTTMUSG00000026161.1"; havana_transcript "OTTMUST00000064635.1";
chr6	HAVANA	exon	148712166	148712260	0	-	.	gene_id "ENSMUSG00000040029.16"; transcript_id "ENSMUST00000144357.4"; gene_type "protein_coding"; gene_name "Ipo8"; transcript_type "protein_coding_CDS_not_defined"; transcript_name "Ipo8-204"; exon_number 4; exon_id "ENSMUSE00001272419.2"; level 2; transcript_support_level "3"; mgi_id "MGI:2444611"; havana_gene "OTTMUSG00000026161.1"; havana_transcript "OTTMUST00000064637.1";
chr6	HAVANA	exon	148712166	148712260	0	-	.	gene_id "ENSMUSG00000040029.16"; transcript_id "ENSMUST00000204936.2"; gene_type "protein_coding"; gene_name "Ipo8"; transcript_type "nonsense_mediated_decay"; transcript_name "Ipo8-210"; exon_number 7; exon_id "ENSMUSE00001272419.2"; level 2; protein_id "ENSMUSP00000144744.2"; transcript_support_level "5"; mgi_id "MGI:2444611"; tag "not_organism_supported"; havana_gene "OTTMUSG00000026161.1"; havana_transcript "OTTMUST00000141450.1";
chr6	HAVANA	UTR	148712166	148712260	0	-	.	gene_id "ENSMUSG00000040029.16"; transcript_id "ENSMUST00000204936.2"; gene_type "protein_coding"; gene_name "Ipo8"; transcript_type "nonsense_mediated_decay"; transcript_name "Ipo8-210"; exon_number 7; exon_id "ENSMUSE00001272419.2"; level 2; protein_id "ENSMUSP00000144744.2"; transcript_support_level "5"; mgi_id "MGI:2444611"; tag "not_organism_supported"; havana_gene "OTTMUSG00000026161.1"; havana_transcript "OTTMUST00000141450.1";
chr6	HAVANA	exon	148712166	148712260	0	-	.	gene_id "ENSMUSG00000040029.16"; transcript_id "ENSMUST00000145960.2"; gene_type "protein_coding"; gene_name "Ipo8"; transcript_type "protein_coding"; transcript_name "Ipo8-206"; exon_number 7; exon_id "ENSMUSE00001309271.2"; level 2; protein_id "ENSMUSP00000117365.2"; transcript_support_level "1"; mgi_id "MGI:2444611"; tag "mRNA_end_NF"; tag "cds_end_NF"; havana_gene "OTTMUSG00000026161.1"; havana_transcript "OTTMUST00000064633.1";
chr6	HAVANA	CDS	148712166	148712260	0	-	0	gene_id "ENSMUSG00000040029.16"; transcript_id "ENSMUST00000145960.2"; gene_type "protein_coding"; gene_name "Ipo8"; transcript_type "protein_coding"; transcript_name "Ipo8-206"; exon_number 7; exon_id "ENSMUSE00001309271.2"; level 2; protein_id "ENSMUSP00000117365.2"; transcript_support_level "1"; mgi_id "MGI:2444611"; tag "mRNA_end_NF"; tag "cds_end_NF"; havana_gene "OTTMUSG00000026161.1"; havana_transcript "OTTMUST00000064633.1";
chr6	ENSEMBL_gcm37	exon	148712166	148712260	0.82522836664281	-	.	gene_id "ENSMUSG00000040029.16"; transcript_id "ENSMUSG00000040029.16_tx_3"; exon_id "chr6_148712166_148712260_-"; exonnum "7"; txlen "5415";
chr6	HAVANA	exon	148713565	148713654	0	-	.	gene_id "ENSMUSG00000040029.16"; transcript_id "ENSMUST00000048418.14"; gene_type "protein_coding"; gene_name "Ipo8"; transcript_type "protein_coding"; transcript_name "Ipo8-201"; exon_number 6; exon_id "ENSMUSE00001212215.2"; level 2; protein_id "ENSMUSP00000046759.8"; transcript_support_level "1"; mgi_id "MGI:2444611"; tag "basic"; tag "Ensembl_canonical"; tag "GENCODE_Primary"; tag "appris_principal_1"; tag "CCDS"; ccdsid "CCDS39719.1"; havana_gene "OTTMUSG00000026161.1"; havana_transcript "OTTMUST00000064634.1";
chr6	HAVANA	CDS	148713565	148713654	0	-	0	gene_id "ENSMUSG00000040029.16"; transcript_id "ENSMUST00000048418.14"; gene_type "protein_coding"; gene_name "Ipo8"; transcript_type "protein_coding"; transcript_name "Ipo8-201"; exon_number 6; exon_id "ENSMUSE00001212215.2"; level 2; protein_id "ENSMUSP00000046759.8"; transcript_support_level "1"; mgi_id "MGI:2444611"; tag "basic"; tag "Ensembl_canonical"; tag "GENCODE_Primary"; tag "appris_principal_1"; tag "CCDS"; ccdsid "CCDS39719.1"; havana_gene "OTTMUSG00000026161.1"; havana_transcript "OTTMUST00000064634.1";
chr6	HAVANA	exon	148713565	148713654	0	-	.	gene_id "ENSMUSG00000040029.16"; transcript_id "ENSMUST00000145743.8"; gene_type "protein_coding"; gene_name "Ipo8"; transcript_type "retained_intron"; transcript_name "Ipo8-205"; exon_number 5; exon_id "ENSMUSE00001264197.2"; level 2; transcript_support_level "1"; mgi_id "MGI:2444611"; havana_gene "OTTMUSG00000026161.1"; havana_transcript "OTTMUST00000064635.1";
chr6	HAVANA	exon	148713565	148713654	0	-	.	gene_id "ENSMUSG00000040029.16"; transcript_id "ENSMUST00000144357.4"; gene_type "protein_coding"; gene_name "Ipo8"; transcript_type "protein_coding_CDS_not_defined"; transcript_name "Ipo8-204"; exon_number 3; exon_id "ENSMUSE00001264197.2"; level 2; transcript_support_level "3"; mgi_id "MGI:2444611"; havana_gene "OTTMUSG00000026161.1"; havana_transcript "OTTMUST00000064637.1";
chr6	HAVANA	exon	148713565	148713654	0	-	.	gene_id "ENSMUSG00000040029.16"; transcript_id "ENSMUST00000204936.2"; gene_type "protein_coding"; gene_name "Ipo8"; transcript_type "nonsense_mediated_decay"; transcript_name "Ipo8-210"; exon_number 6; exon_id "ENSMUSE00001264197.2"; level 2; protein_id "ENSMUSP00000144744.2"; transcript_support_level "5"; mgi_id "MGI:2444611"; tag "not_organism_supported"; havana_gene "OTTMUSG00000026161.1"; havana_transcript "OTTMUST00000141450.1";
chr6	HAVANA	UTR	148713565	148713654	0	-	.	gene_id "ENSMUSG00000040029.16"; transcript_id "ENSMUST00000204936.2"; gene_type "protein_coding"; gene_name "Ipo8"; transcript_type "nonsense_mediated_decay"; transcript_name "Ipo8-210"; exon_number 6; exon_id "ENSMUSE00001264197.2"; level 2; protein_id "ENSMUSP00000144744.2"; transcript_support_level "5"; mgi_id "MGI:2444611"; tag "not_organism_supported"; havana_gene "OTTMUSG00000026161.1"; havana_transcript "OTTMUST00000141450.1";
chr6	HAVANA	exon	148713565	148713654	0	-	.	gene_id "ENSMUSG00000040029.16"; transcript_id "ENSMUST00000145960.2"; gene_type "protein_coding"; gene_name "Ipo8"; transcript_type "protein_coding"; transcript_name "Ipo8-206"; exon_number 6; exon_id "ENSMUSE00001212215.2"; level 2; protein_id "ENSMUSP00000117365.2"; transcript_support_level "1"; mgi_id "MGI:2444611"; tag "mRNA_end_NF"; tag "cds_end_NF"; havana_gene "OTTMUSG00000026161.1"; havana_transcript "OTTMUST00000064633.1";
chr6	HAVANA	CDS	148713565	148713654	0	-	0	gene_id "ENSMUSG00000040029.16"; transcript_id "ENSMUST00000145960.2"; gene_type "protein_coding"; gene_name "Ipo8"; transcript_type "protein_coding"; transcript_name "Ipo8-206"; exon_number 6; exon_id "ENSMUSE00001212215.2"; level 2; protein_id "ENSMUSP00000117365.2"; transcript_support_level "1"; mgi_id "MGI:2444611"; tag "mRNA_end_NF"; tag "cds_end_NF"; havana_gene "OTTMUSG00000026161.1"; havana_transcript "OTTMUST00000064633.1";
chr6	ENSEMBL_gcm37	exon	148713565	148713654	0.82522836664281	-	.	gene_id "ENSMUSG00000040029.16"; transcript_id "ENSMUSG00000040029.16_tx_3"; exon_id "chr6_148713565_148713654_-"; exonnum "6"; txlen "5415";
chr6	HAVANA	exon	148717983	148718139	0	-	.	gene_id "ENSMUSG00000040029.16"; transcript_id "ENSMUST00000048418.14"; gene_type "protein_coding"; gene_name "Ipo8"; transcript_type "protein_coding"; transcript_name "Ipo8-201"; exon_number 5; exon_id "ENSMUSE00001281201.2"; level 2; protein_id "ENSMUSP00000046759.8"; transcript_support_level "1"; mgi_id "MGI:2444611"; tag "basic"; tag "Ensembl_canonical"; tag "GENCODE_Primary"; tag "appris_principal_1"; tag "CCDS"; ccdsid "CCDS39719.1"; havana_gene "OTTMUSG00000026161.1"; havana_transcript "OTTMUST00000064634.1";
chr6	HAVANA	CDS	148717983	148718139	0	-	1	gene_id "ENSMUSG00000040029.16"; transcript_id "ENSMUST00000048418.14"; gene_type "protein_coding"; gene_name "Ipo8"; transcript_type "protein_coding"; transcript_name "Ipo8-201"; exon_number 5; exon_id "ENSMUSE00001281201.2"; level 2; protein_id "ENSMUSP00000046759.8"; transcript_support_level "1"; mgi_id "MGI:2444611"; tag "basic"; tag "Ensembl_canonical"; tag "GENCODE_Primary"; tag "appris_principal_1"; tag "CCDS"; ccdsid "CCDS39719.1"; havana_gene "OTTMUSG00000026161.1"; havana_transcript "OTTMUST00000064634.1";
chr6	HAVANA	exon	148717983	148718139	0	-	.	gene_id "ENSMUSG00000040029.16"; transcript_id "ENSMUST00000145743.8"; gene_type "protein_coding"; gene_name "Ipo8"; transcript_type "retained_intron"; transcript_name "Ipo8-205"; exon_number 4; exon_id "ENSMUSE00001234532.2"; level 2; transcript_support_level "1"; mgi_id "MGI:2444611"; havana_gene "OTTMUSG00000026161.1"; havana_transcript "OTTMUST00000064635.1";
chr6	HAVANA	exon	148717983	148718139	0	-	.	gene_id "ENSMUSG00000040029.16"; transcript_id "ENSMUST00000144357.4"; gene_type "protein_coding"; gene_name "Ipo8"; transcript_type "protein_coding_CDS_not_defined"; transcript_name "Ipo8-204"; exon_number 2; exon_id "ENSMUSE00001234532.2"; level 2; transcript_support_level "3"; mgi_id "MGI:2444611"; havana_gene "OTTMUSG00000026161.1"; havana_transcript "OTTMUST00000064637.1";
chr6	HAVANA	exon	148717983	148718139	0	-	.	gene_id "ENSMUSG00000040029.16"; transcript_id "ENSMUST00000204936.2"; gene_type "protein_coding"; gene_name "Ipo8"; transcript_type "nonsense_mediated_decay"; transcript_name "Ipo8-210"; exon_number 5; exon_id "ENSMUSE00001234532.2"; level 2; protein_id "ENSMUSP00000144744.2"; transcript_support_level "5"; mgi_id "MGI:2444611"; tag "not_organism_supported"; havana_gene "OTTMUSG00000026161.1"; havana_transcript "OTTMUST00000141450.1";
chr6	HAVANA	UTR	148717983	148718139	0	-	.	gene_id "ENSMUSG00000040029.16"; transcript_id "ENSMUST00000204936.2"; gene_type "protein_coding"; gene_name "Ipo8"; transcript_type "nonsense_mediated_decay"; transcript_name "Ipo8-210"; exon_number 5; exon_id "ENSMUSE00001234532.2"; level 2; protein_id "ENSMUSP00000144744.2"; transcript_support_level "5"; mgi_id "MGI:2444611"; tag "not_organism_supported"; havana_gene "OTTMUSG00000026161.1"; havana_transcript "OTTMUST00000141450.1";
chr6	HAVANA	exon	148717983	148718139	0	-	.	gene_id "ENSMUSG00000040029.16"; transcript_id "ENSMUST00000145960.2"; gene_type "protein_coding"; gene_name "Ipo8"; transcript_type "protein_coding"; transcript_name "Ipo8-206"; exon_number 5; exon_id "ENSMUSE00001281201.2"; level 2; protein_id "ENSMUSP00000117365.2"; transcript_support_level "1"; mgi_id "MGI:2444611"; tag "mRNA_end_NF"; tag "cds_end_NF"; havana_gene "OTTMUSG00000026161.1"; havana_transcript "OTTMUST00000064633.1";
chr6	HAVANA	CDS	148717983	148718139	0	-	1	gene_id "ENSMUSG00000040029.16"; transcript_id "ENSMUST00000145960.2"; gene_type "protein_coding"; gene_name "Ipo8"; transcript_type "protein_coding"; transcript_name "Ipo8-206"; exon_number 5; exon_id "ENSMUSE00001281201.2"; level 2; protein_id "ENSMUSP00000117365.2"; transcript_support_level "1"; mgi_id "MGI:2444611"; tag "mRNA_end_NF"; tag "cds_end_NF"; havana_gene "OTTMUSG00000026161.1"; havana_transcript "OTTMUST00000064633.1";
chr6	ENSEMBL_gcm37	exon	148717983	148718139	0.82522836664281	-	.	gene_id "ENSMUSG00000040029.16"; transcript_id "ENSMUSG00000040029.16_tx_3"; exon_id "chr6_148717983_148718139_-"; exonnum "5"; txlen "5415";
chr6	HAVANA	exon	148719197	148719270	0	-	.	gene_id "ENSMUSG00000040029.16"; transcript_id "ENSMUST00000144357.4"; gene_type "protein_coding"; gene_name "Ipo8"; transcript_type "protein_coding_CDS_not_defined"; transcript_name "Ipo8-204"; exon_number 1; exon_id "ENSMUSE00000775421.2"; level 2; transcript_support_level "3"; mgi_id "MGI:2444611"; havana_gene "OTTMUSG00000026161.1"; havana_transcript "OTTMUST00000064637.1";
chr6	HAVANA	exon	148719462	148719620	0	-	.	gene_id "ENSMUSG00000040029.16"; transcript_id "ENSMUST00000048418.14"; gene_type "protein_coding"; gene_name "Ipo8"; transcript_type "protein_coding"; transcript_name "Ipo8-201"; exon_number 4; exon_id "ENSMUSE00001229011.2"; level 2; protein_id "ENSMUSP00000046759.8"; transcript_support_level "1"; mgi_id "MGI:2444611"; tag "basic"; tag "Ensembl_canonical"; tag "GENCODE_Primary"; tag "appris_principal_1"; tag "CCDS"; ccdsid "CCDS39719.1"; havana_gene "OTTMUSG00000026161.1"; havana_transcript "OTTMUST00000064634.1";
chr6	HAVANA	CDS	148719462	148719620	0	-	1	gene_id "ENSMUSG00000040029.16"; transcript_id "ENSMUST00000048418.14"; gene_type "protein_coding"; gene_name "Ipo8"; transcript_type "protein_coding"; transcript_name "Ipo8-201"; exon_number 4; exon_id "ENSMUSE00001229011.2"; level 2; protein_id "ENSMUSP00000046759.8"; transcript_support_level "1"; mgi_id "MGI:2444611"; tag "basic"; tag "Ensembl_canonical"; tag "GENCODE_Primary"; tag "appris_principal_1"; tag "CCDS"; ccdsid "CCDS39719.1"; havana_gene "OTTMUSG00000026161.1"; havana_transcript "OTTMUST00000064634.1";
chr6	HAVANA	exon	148719462	148719620	0	-	.	gene_id "ENSMUSG00000040029.16"; transcript_id "ENSMUST00000145743.8"; gene_type "protein_coding"; gene_name "Ipo8"; transcript_type "retained_intron"; transcript_name "Ipo8-205"; exon_number 3; exon_id "ENSMUSE00001312840.2"; level 2; transcript_support_level "1"; mgi_id "MGI:2444611"; havana_gene "OTTMUSG00000026161.1"; havana_transcript "OTTMUST00000064635.1";
chr6	HAVANA	exon	148719462	148719620	0	-	.	gene_id "ENSMUSG00000040029.16"; transcript_id "ENSMUST00000204936.2"; gene_type "protein_coding"; gene_name "Ipo8"; transcript_type "nonsense_mediated_decay"; transcript_name "Ipo8-210"; exon_number 4; exon_id "ENSMUSE00001312840.2"; level 2; protein_id "ENSMUSP00000144744.2"; transcript_support_level "5"; mgi_id "MGI:2444611"; tag "not_organism_supported"; havana_gene "OTTMUSG00000026161.1"; havana_transcript "OTTMUST00000141450.1";
chr6	HAVANA	UTR	148719462	148719620	0	-	.	gene_id "ENSMUSG00000040029.16"; transcript_id "ENSMUST00000204936.2"; gene_type "protein_coding"; gene_name "Ipo8"; transcript_type "nonsense_mediated_decay"; transcript_name "Ipo8-210"; exon_number 4; exon_id "ENSMUSE00001312840.2"; level 2; protein_id "ENSMUSP00000144744.2"; transcript_support_level "5"; mgi_id "MGI:2444611"; tag "not_organism_supported"; havana_gene "OTTMUSG00000026161.1"; havana_transcript "OTTMUST00000141450.1";
chr6	HAVANA	exon	148719462	148719620	0	-	.	gene_id "ENSMUSG00000040029.16"; transcript_id "ENSMUST00000145960.2"; gene_type "protein_coding"; gene_name "Ipo8"; transcript_type "protein_coding"; transcript_name "Ipo8-206"; exon_number 4; exon_id "ENSMUSE00001229011.2"; level 2; protein_id "ENSMUSP00000117365.2"; transcript_support_level "1"; mgi_id "MGI:2444611"; tag "mRNA_end_NF"; tag "cds_end_NF"; havana_gene "OTTMUSG00000026161.1"; havana_transcript "OTTMUST00000064633.1";
chr6	HAVANA	CDS	148719462	148719620	0	-	1	gene_id "ENSMUSG00000040029.16"; transcript_id "ENSMUST00000145960.2"; gene_type "protein_coding"; gene_name "Ipo8"; transcript_type "protein_coding"; transcript_name "Ipo8-206"; exon_number 4; exon_id "ENSMUSE00001229011.2"; level 2; protein_id "ENSMUSP00000117365.2"; transcript_support_level "1"; mgi_id "MGI:2444611"; tag "mRNA_end_NF"; tag "cds_end_NF"; havana_gene "OTTMUSG00000026161.1"; havana_transcript "OTTMUST00000064633.1";
chr6	ENSEMBL_gcm37	exon	148719462	148719620	0.82522836664281	-	.	gene_id "ENSMUSG00000040029.16"; transcript_id "ENSMUSG00000040029.16_tx_3"; exon_id "chr6_148719462_148719620_-"; exonnum "4"; txlen "5415";
chr6	HAVANA	transcript	148720801	148723707	0	-	.	gene_id "ENSMUSG00000040029.16"; transcript_id "ENSMUST00000205196.2"; gene_type "protein_coding"; gene_name "Ipo8"; transcript_type "retained_intron"; transcript_name "Ipo8-211"; level 2; transcript_support_level "NA"; mgi_id "MGI:2444611"; havana_gene "OTTMUSG00000026161.1"; havana_transcript "OTTMUST00000141451.1";
chr6	HAVANA	exon	148720801	148723707	0	-	.	gene_id "ENSMUSG00000040029.16"; transcript_id "ENSMUST00000205196.2"; gene_type "protein_coding"; gene_name "Ipo8"; transcript_type "retained_intron"; transcript_name "Ipo8-211"; exon_number 1; exon_id "ENSMUSE00001367467.2"; level 2; transcript_support_level "NA"; mgi_id "MGI:2444611"; havana_gene "OTTMUSG00000026161.1"; havana_transcript "OTTMUST00000141451.1";
chr6	HAVANA	exon	148723093	148723249	0	-	.	gene_id "ENSMUSG00000040029.16"; transcript_id "ENSMUST00000048418.14"; gene_type "protein_coding"; gene_name "Ipo8"; transcript_type "protein_coding"; transcript_name "Ipo8-201"; exon_number 3; exon_id "ENSMUSE00001249225.2"; level 2; protein_id "ENSMUSP00000046759.8"; transcript_support_level "1"; mgi_id "MGI:2444611"; tag "basic"; tag "Ensembl_canonical"; tag "GENCODE_Primary"; tag "appris_principal_1"; tag "CCDS"; ccdsid "CCDS39719.1"; havana_gene "OTTMUSG00000026161.1"; havana_transcript "OTTMUST00000064634.1";
chr6	HAVANA	CDS	148723093	148723249	0	-	2	gene_id "ENSMUSG00000040029.16"; transcript_id "ENSMUST00000048418.14"; gene_type "protein_coding"; gene_name "Ipo8"; transcript_type "protein_coding"; transcript_name "Ipo8-201"; exon_number 3; exon_id "ENSMUSE00001249225.2"; level 2; protein_id "ENSMUSP00000046759.8"; transcript_support_level "1"; mgi_id "MGI:2444611"; tag "basic"; tag "Ensembl_canonical"; tag "GENCODE_Primary"; tag "appris_principal_1"; tag "CCDS"; ccdsid "CCDS39719.1"; havana_gene "OTTMUSG00000026161.1"; havana_transcript "OTTMUST00000064634.1";
chr6	HAVANA	exon	148723093	148723249	0	-	.	gene_id "ENSMUSG00000040029.16"; transcript_id "ENSMUST00000145743.8"; gene_type "protein_coding"; gene_name "Ipo8"; transcript_type "retained_intron"; transcript_name "Ipo8-205"; exon_number 2; exon_id "ENSMUSE00001284812.2"; level 2; transcript_support_level "1"; mgi_id "MGI:2444611"; havana_gene "OTTMUSG00000026161.1"; havana_transcript "OTTMUST00000064635.1";
chr6	HAVANA	exon	148723093	148723249	0	-	.	gene_id "ENSMUSG00000040029.16"; transcript_id "ENSMUST00000204936.2"; gene_type "protein_coding"; gene_name "Ipo8"; transcript_type "nonsense_mediated_decay"; transcript_name "Ipo8-210"; exon_number 3; exon_id "ENSMUSE00001284812.2"; level 2; protein_id "ENSMUSP00000144744.2"; transcript_support_level "5"; mgi_id "MGI:2444611"; tag "not_organism_supported"; havana_gene "OTTMUSG00000026161.1"; havana_transcript "OTTMUST00000141450.1";
chr6	HAVANA	UTR	148723093	148723249	0	-	.	gene_id "ENSMUSG00000040029.16"; transcript_id "ENSMUST00000204936.2"; gene_type "protein_coding"; gene_name "Ipo8"; transcript_type "nonsense_mediated_decay"; transcript_name "Ipo8-210"; exon_number 3; exon_id "ENSMUSE00001284812.2"; level 2; protein_id "ENSMUSP00000144744.2"; transcript_support_level "5"; mgi_id "MGI:2444611"; tag "not_organism_supported"; havana_gene "OTTMUSG00000026161.1"; havana_transcript "OTTMUST00000141450.1";
chr6	HAVANA	exon	148723093	148723249	0	-	.	gene_id "ENSMUSG00000040029.16"; transcript_id "ENSMUST00000145960.2"; gene_type "protein_coding"; gene_name "Ipo8"; transcript_type "protein_coding"; transcript_name "Ipo8-206"; exon_number 3; exon_id "ENSMUSE00001249225.2"; level 2; protein_id "ENSMUSP00000117365.2"; transcript_support_level "1"; mgi_id "MGI:2444611"; tag "mRNA_end_NF"; tag "cds_end_NF"; havana_gene "OTTMUSG00000026161.1"; havana_transcript "OTTMUST00000064633.1";
chr6	HAVANA	CDS	148723093	148723249	0	-	2	gene_id "ENSMUSG00000040029.16"; transcript_id "ENSMUST00000145960.2"; gene_type "protein_coding"; gene_name "Ipo8"; transcript_type "protein_coding"; transcript_name "Ipo8-206"; exon_number 3; exon_id "ENSMUSE00001249225.2"; level 2; protein_id "ENSMUSP00000117365.2"; transcript_support_level "1"; mgi_id "MGI:2444611"; tag "mRNA_end_NF"; tag "cds_end_NF"; havana_gene "OTTMUSG00000026161.1"; havana_transcript "OTTMUST00000064633.1";
chr6	ENSEMBL_gcm37	exon	148723093	148723249	0.82522836664281	-	.	gene_id "ENSMUSG00000040029.16"; transcript_id "ENSMUSG00000040029.16_tx_3"; exon_id "chr6_148723093_148723249_-"; exonnum "3"; txlen "5415";
chr6	HAVANA	UTR	148725902	148725933	0	-	.	gene_id "ENSMUSG00000040029.16"; transcript_id "ENSMUST00000204936.2"; gene_type "protein_coding"; gene_name "Ipo8"; transcript_type "nonsense_mediated_decay"; transcript_name "Ipo8-210"; exon_number 2; exon_id "ENSMUSE00001367772.2"; level 2; protein_id "ENSMUSP00000144744.2"; transcript_support_level "5"; mgi_id "MGI:2444611"; tag "not_organism_supported"; havana_gene "OTTMUSG00000026161.1"; havana_transcript "OTTMUST00000141450.1";
chr6	HAVANA	exon	148725902	148725954	0	-	.	gene_id "ENSMUSG00000040029.16"; transcript_id "ENSMUST00000204936.2"; gene_type "protein_coding"; gene_name "Ipo8"; transcript_type "nonsense_mediated_decay"; transcript_name "Ipo8-210"; exon_number 2; exon_id "ENSMUSE00001367772.2"; level 2; protein_id "ENSMUSP00000144744.2"; transcript_support_level "5"; mgi_id "MGI:2444611"; tag "not_organism_supported"; havana_gene "OTTMUSG00000026161.1"; havana_transcript "OTTMUST00000141450.1";
chr6	HAVANA	exon	148725902	148725964	0	-	.	gene_id "ENSMUSG00000040029.16"; transcript_id "ENSMUST00000145743.8"; gene_type "protein_coding"; gene_name "Ipo8"; transcript_type "retained_intron"; transcript_name "Ipo8-205"; exon_number 1; exon_id "ENSMUSE00000836363.2"; level 2; transcript_support_level "1"; mgi_id "MGI:2444611"; havana_gene "OTTMUSG00000026161.1"; havana_transcript "OTTMUST00000064635.1";
chr6	HAVANA	exon	148725902	148725983	0	-	.	gene_id "ENSMUSG00000040029.16"; transcript_id "ENSMUST00000048418.14"; gene_type "protein_coding"; gene_name "Ipo8"; transcript_type "protein_coding"; transcript_name "Ipo8-201"; exon_number 2; exon_id "ENSMUSE00000275124.4"; level 2; protein_id "ENSMUSP00000046759.8"; transcript_support_level "1"; mgi_id "MGI:2444611"; tag "basic"; tag "Ensembl_canonical"; tag "GENCODE_Primary"; tag "appris_principal_1"; tag "CCDS"; ccdsid "CCDS39719.1"; havana_gene "OTTMUSG00000026161.1"; havana_transcript "OTTMUST00000064634.1";
chr6	HAVANA	CDS	148725902	148725983	0	-	0	gene_id "ENSMUSG00000040029.16"; transcript_id "ENSMUST00000048418.14"; gene_type "protein_coding"; gene_name "Ipo8"; transcript_type "protein_coding"; transcript_name "Ipo8-201"; exon_number 2; exon_id "ENSMUSE00000275124.4"; level 2; protein_id "ENSMUSP00000046759.8"; transcript_support_level "1"; mgi_id "MGI:2444611"; tag "basic"; tag "Ensembl_canonical"; tag "GENCODE_Primary"; tag "appris_principal_1"; tag "CCDS"; ccdsid "CCDS39719.1"; havana_gene "OTTMUSG00000026161.1"; havana_transcript "OTTMUST00000064634.1";
chr6	HAVANA	exon	148725902	148725983	0	-	.	gene_id "ENSMUSG00000040029.16"; transcript_id "ENSMUST00000145960.2"; gene_type "protein_coding"; gene_name "Ipo8"; transcript_type "protein_coding"; transcript_name "Ipo8-206"; exon_number 2; exon_id "ENSMUSE00000275124.4"; level 2; protein_id "ENSMUSP00000117365.2"; transcript_support_level "1"; mgi_id "MGI:2444611"; tag "mRNA_end_NF"; tag "cds_end_NF"; havana_gene "OTTMUSG00000026161.1"; havana_transcript "OTTMUST00000064633.1";
chr6	HAVANA	CDS	148725902	148725983	0	-	0	gene_id "ENSMUSG00000040029.16"; transcript_id "ENSMUST00000145960.2"; gene_type "protein_coding"; gene_name "Ipo8"; transcript_type "protein_coding"; transcript_name "Ipo8-206"; exon_number 2; exon_id "ENSMUSE00000275124.4"; level 2; protein_id "ENSMUSP00000117365.2"; transcript_support_level "1"; mgi_id "MGI:2444611"; tag "mRNA_end_NF"; tag "cds_end_NF"; havana_gene "OTTMUSG00000026161.1"; havana_transcript "OTTMUST00000064633.1";
chr6	ENSEMBL_gcm37	exon	148725902	148725983	0.82522836664281	-	.	gene_id "ENSMUSG00000040029.16"; transcript_id "ENSMUSG00000040029.16_tx_3"; exon_id "chr6_148725902_148725983_-"; exonnum "2"; txlen "5415";
chr6	HAVANA	stop_codon	148725931	148725933	0	-	0	gene_id "ENSMUSG00000040029.16"; transcript_id "ENSMUST00000204936.2"; gene_type "protein_coding"; gene_name "Ipo8"; transcript_type "nonsense_mediated_decay"; transcript_name "Ipo8-210"; exon_number 2; exon_id "ENSMUSE00001367772.2"; level 2; protein_id "ENSMUSP00000144744.2"; transcript_support_level "5"; mgi_id "MGI:2444611"; tag "not_organism_supported"; havana_gene "OTTMUSG00000026161.1"; havana_transcript "OTTMUST00000141450.1";
chr6	HAVANA	CDS	148725934	148725954	0	-	0	gene_id "ENSMUSG00000040029.16"; transcript_id "ENSMUST00000204936.2"; gene_type "protein_coding"; gene_name "Ipo8"; transcript_type "nonsense_mediated_decay"; transcript_name "Ipo8-210"; exon_number 2; exon_id "ENSMUSE00001367772.2"; level 2; protein_id "ENSMUSP00000144744.2"; transcript_support_level "5"; mgi_id "MGI:2444611"; tag "not_organism_supported"; havana_gene "OTTMUSG00000026161.1"; havana_transcript "OTTMUST00000141450.1";
chr6	HAVANA	CDS	148732662	148732745	0	-	0	gene_id "ENSMUSG00000040029.16"; transcript_id "ENSMUST00000048418.14"; gene_type "protein_coding"; gene_name "Ipo8"; transcript_type "protein_coding"; transcript_name "Ipo8-201"; exon_number 1; exon_id "ENSMUSE00000513186.4"; level 2; protein_id "ENSMUSP00000046759.8"; transcript_support_level "1"; mgi_id "MGI:2444611"; tag "basic"; tag "Ensembl_canonical"; tag "GENCODE_Primary"; tag "appris_principal_1"; tag "CCDS"; ccdsid "CCDS39719.1"; havana_gene "OTTMUSG00000026161.1"; havana_transcript "OTTMUST00000064634.1";
chr6	HAVANA	CDS	148732662	148732745	0	-	0	gene_id "ENSMUSG00000040029.16"; transcript_id "ENSMUST00000204936.2"; gene_type "protein_coding"; gene_name "Ipo8"; transcript_type "nonsense_mediated_decay"; transcript_name "Ipo8-210"; exon_number 1; exon_id "ENSMUSE00001366043.2"; level 2; protein_id "ENSMUSP00000144744.2"; transcript_support_level "5"; mgi_id "MGI:2444611"; tag "not_organism_supported"; havana_gene "OTTMUSG00000026161.1"; havana_transcript "OTTMUST00000141450.1";
chr6	HAVANA	CDS	148732662	148732745	0	-	0	gene_id "ENSMUSG00000040029.16"; transcript_id "ENSMUST00000145960.2"; gene_type "protein_coding"; gene_name "Ipo8"; transcript_type "protein_coding"; transcript_name "Ipo8-206"; exon_number 1; exon_id "ENSMUSE00000729865.2"; level 2; protein_id "ENSMUSP00000117365.2"; transcript_support_level "1"; mgi_id "MGI:2444611"; tag "mRNA_end_NF"; tag "cds_end_NF"; havana_gene "OTTMUSG00000026161.1"; havana_transcript "OTTMUST00000064633.1";
chr6	HAVANA	exon	148732662	148732924	0	-	.	gene_id "ENSMUSG00000040029.16"; transcript_id "ENSMUST00000145960.2"; gene_type "protein_coding"; gene_name "Ipo8"; transcript_type "protein_coding"; transcript_name "Ipo8-206"; exon_number 1; exon_id "ENSMUSE00000729865.2"; level 2; protein_id "ENSMUSP00000117365.2"; transcript_support_level "1"; mgi_id "MGI:2444611"; tag "mRNA_end_NF"; tag "cds_end_NF"; havana_gene "OTTMUSG00000026161.1"; havana_transcript "OTTMUST00000064633.1";
chr6	HAVANA	exon	148732662	148732962	0	-	.	gene_id "ENSMUSG00000040029.16"; transcript_id "ENSMUST00000204936.2"; gene_type "protein_coding"; gene_name "Ipo8"; transcript_type "nonsense_mediated_decay"; transcript_name "Ipo8-210"; exon_number 1; exon_id "ENSMUSE00001366043.2"; level 2; protein_id "ENSMUSP00000144744.2"; transcript_support_level "5"; mgi_id "MGI:2444611"; tag "not_organism_supported"; havana_gene "OTTMUSG00000026161.1"; havana_transcript "OTTMUST00000141450.1";
chr6	ENSEMBL_gcm37	exon	148732662	148732962	0.82522836664281	-	.	gene_id "ENSMUSG00000040029.16"; transcript_id "ENSMUSG00000040029.16_tx_3"; exon_id "chr6_148732662_148732962_-"; exonnum "1"; txlen "5415";
chr6	HAVANA	exon	148732662	148732965	0	-	.	gene_id "ENSMUSG00000040029.16"; transcript_id "ENSMUST00000048418.14"; gene_type "protein_coding"; gene_name "Ipo8"; transcript_type "protein_coding"; transcript_name "Ipo8-201"; exon_number 1; exon_id "ENSMUSE00000513186.4"; level 2; protein_id "ENSMUSP00000046759.8"; transcript_support_level "1"; mgi_id "MGI:2444611"; tag "basic"; tag "Ensembl_canonical"; tag "GENCODE_Primary"; tag "appris_principal_1"; tag "CCDS"; ccdsid "CCDS39719.1"; havana_gene "OTTMUSG00000026161.1"; havana_transcript "OTTMUST00000064634.1";
chr6	HAVANA	start_codon	148732743	148732745	0	-	0	gene_id "ENSMUSG00000040029.16"; transcript_id "ENSMUST00000048418.14"; gene_type "protein_coding"; gene_name "Ipo8"; transcript_type "protein_coding"; transcript_name "Ipo8-201"; exon_number 1; exon_id "ENSMUSE00000513186.4"; level 2; protein_id "ENSMUSP00000046759.8"; transcript_support_level "1"; mgi_id "MGI:2444611"; tag "basic"; tag "Ensembl_canonical"; tag "GENCODE_Primary"; tag "appris_principal_1"; tag "CCDS"; ccdsid "CCDS39719.1"; havana_gene "OTTMUSG00000026161.1"; havana_transcript "OTTMUST00000064634.1";
chr6	HAVANA	start_codon	148732743	148732745	0	-	0	gene_id "ENSMUSG00000040029.16"; transcript_id "ENSMUST00000204936.2"; gene_type "protein_coding"; gene_name "Ipo8"; transcript_type "nonsense_mediated_decay"; transcript_name "Ipo8-210"; exon_number 1; exon_id "ENSMUSE00001366043.2"; level 2; protein_id "ENSMUSP00000144744.2"; transcript_support_level "5"; mgi_id "MGI:2444611"; tag "not_organism_supported"; havana_gene "OTTMUSG00000026161.1"; havana_transcript "OTTMUST00000141450.1";
chr6	HAVANA	start_codon	148732743	148732745	0	-	0	gene_id "ENSMUSG00000040029.16"; transcript_id "ENSMUST00000145960.2"; gene_type "protein_coding"; gene_name "Ipo8"; transcript_type "protein_coding"; transcript_name "Ipo8-206"; exon_number 1; exon_id "ENSMUSE00000729865.2"; level 2; protein_id "ENSMUSP00000117365.2"; transcript_support_level "1"; mgi_id "MGI:2444611"; tag "mRNA_end_NF"; tag "cds_end_NF"; havana_gene "OTTMUSG00000026161.1"; havana_transcript "OTTMUST00000064633.1";
chr6	HAVANA	UTR	148732746	148732924	0	-	.	gene_id "ENSMUSG00000040029.16"; transcript_id "ENSMUST00000145960.2"; gene_type "protein_coding"; gene_name "Ipo8"; transcript_type "protein_coding"; transcript_name "Ipo8-206"; exon_number 1; exon_id "ENSMUSE00000729865.2"; level 2; protein_id "ENSMUSP00000117365.2"; transcript_support_level "1"; mgi_id "MGI:2444611"; tag "mRNA_end_NF"; tag "cds_end_NF"; havana_gene "OTTMUSG00000026161.1"; havana_transcript "OTTMUST00000064633.1";
chr6	HAVANA	UTR	148732746	148732962	0	-	.	gene_id "ENSMUSG00000040029.16"; transcript_id "ENSMUST00000204936.2"; gene_type "protein_coding"; gene_name "Ipo8"; transcript_type "nonsense_mediated_decay"; transcript_name "Ipo8-210"; exon_number 1; exon_id "ENSMUSE00001366043.2"; level 2; protein_id "ENSMUSP00000144744.2"; transcript_support_level "5"; mgi_id "MGI:2444611"; tag "not_organism_supported"; havana_gene "OTTMUSG00000026161.1"; havana_transcript "OTTMUST00000141450.1";
chr6	HAVANA	UTR	148732746	148732965	0	-	.	gene_id "ENSMUSG00000040029.16"; transcript_id "ENSMUST00000048418.14"; gene_type "protein_coding"; gene_name "Ipo8"; transcript_type "protein_coding"; transcript_name "Ipo8-201"; exon_number 1; exon_id "ENSMUSE00000513186.4"; level 2; protein_id "ENSMUSP00000046759.8"; transcript_support_level "1"; mgi_id "MGI:2444611"; tag "basic"; tag "Ensembl_canonical"; tag "GENCODE_Primary"; tag "appris_principal_1"; tag "CCDS"; ccdsid "CCDS39719.1"; havana_gene "OTTMUSG00000026161.1"; havana_transcript "OTTMUST00000064634.1";
chr6	HAVANA	UTR	148743990	148744330	0	-	.	gene_id "ENSMUSG00000030309.17"; transcript_id "ENSMUST00000111569.9"; gene_type "protein_coding"; gene_name "Caprin2"; transcript_type "protein_coding"; transcript_name "Caprin2-202"; exon_number 19; exon_id "ENSMUSE00000788889.2"; level 2; protein_id "ENSMUSP00000107195.3"; transcript_support_level "1"; mgi_id "MGI:2448541"; tag "basic"; tag "Ensembl_canonical"; tag "GENCODE_Primary"; tag "appris_principal_2"; tag "CCDS"; ccdsid "CCDS39720.1"; havana_gene "OTTMUSG00000023388.1"; havana_transcript "OTTMUST00000056763.1";
chr6	HAVANA	exon	148743990	148744896	0	-	.	gene_id "ENSMUSG00000030309.17"; transcript_id "ENSMUST00000111569.9"; gene_type "protein_coding"; gene_name "Caprin2"; transcript_type "protein_coding"; transcript_name "Caprin2-202"; exon_number 19; exon_id "ENSMUSE00000788889.2"; level 2; protein_id "ENSMUSP00000107195.3"; transcript_support_level "1"; mgi_id "MGI:2448541"; tag "basic"; tag "Ensembl_canonical"; tag "GENCODE_Primary"; tag "appris_principal_2"; tag "CCDS"; ccdsid "CCDS39720.1"; havana_gene "OTTMUSG00000023388.1"; havana_transcript "OTTMUST00000056763.1";
chr6	HAVANA	transcript	148743990	148745152	0	-	.	gene_id "ENSMUSG00000030309.17"; transcript_id "ENSMUST00000203014.2"; gene_type "protein_coding"; gene_name "Caprin2"; transcript_type "retained_intron"; transcript_name "Caprin2-209"; level 2; transcript_support_level "NA"; mgi_id "MGI:2448541"; havana_gene "OTTMUSG00000023388.1"; havana_transcript "OTTMUST00000141453.1";
chr6	HAVANA	exon	148743990	148745152	0	-	.	gene_id "ENSMUSG00000030309.17"; transcript_id "ENSMUST00000203014.2"; gene_type "protein_coding"; gene_name "Caprin2"; transcript_type "retained_intron"; transcript_name "Caprin2-209"; exon_number 1; exon_id "ENSMUSE00001368908.2"; level 2; transcript_support_level "NA"; mgi_id "MGI:2448541"; havana_gene "OTTMUSG00000023388.1"; havana_transcript "OTTMUST00000141453.1";
chr6	HAVANA	gene	148743990	148797735	0	-	.	gene_id "ENSMUSG00000030309.17"; gene_type "protein_coding"; gene_name "Caprin2"; level 1; mgi_id "MGI:2448541"; havana_gene "OTTMUSG00000023388.1";
chr6	HAVANA	transcript	148743990	148797735	0	-	.	gene_id "ENSMUSG00000030309.17"; transcript_id "ENSMUST00000111569.9"; gene_type "protein_coding"; gene_name "Caprin2"; transcript_type "protein_coding"; transcript_name "Caprin2-202"; level 2; protein_id "ENSMUSP00000107195.3"; transcript_support_level "1"; mgi_id "MGI:2448541"; tag "basic"; tag "Ensembl_canonical"; tag "GENCODE_Primary"; tag "appris_principal_2"; tag "CCDS"; ccdsid "CCDS39720.1"; havana_gene "OTTMUSG00000023388.1"; havana_transcript "OTTMUST00000056763.1";
chr6	HAVANA	UTR	148743991	148744330	0	-	.	gene_id "ENSMUSG00000030309.17"; transcript_id "ENSMUST00000072324.12"; gene_type "protein_coding"; gene_name "Caprin2"; transcript_type "protein_coding"; transcript_name "Caprin2-201"; exon_number 18; exon_id "ENSMUSE00001055746.2"; level 2; protein_id "ENSMUSP00000072165.6"; transcript_support_level "5"; mgi_id "MGI:2448541"; tag "basic"; tag "appris_alternative_2"; havana_gene "OTTMUSG00000023388.1"; havana_transcript "OTTMUST00000056765.1";
chr6	HAVANA	UTR	148743991	148744511	0	-	.	gene_id "ENSMUSG00000030309.17"; transcript_id "ENSMUST00000127941.8"; gene_type "protein_coding"; gene_name "Caprin2"; transcript_type "protein_coding"; transcript_name "Caprin2-204"; exon_number 5; exon_id "ENSMUSE00000801047.2"; level 2; protein_id "ENSMUSP00000145114.2"; transcript_support_level "3"; mgi_id "MGI:2448541"; tag "mRNA_start_NF"; tag "cds_start_NF"; havana_gene "OTTMUSG00000023388.1"; havana_transcript "OTTMUST00000056770.1";
chr6	HAVANA	exon	148743991	148744552	0	-	.	gene_id "ENSMUSG00000030309.17"; transcript_id "ENSMUST00000127941.8"; gene_type "protein_coding"; gene_name "Caprin2"; transcript_type "protein_coding"; transcript_name "Caprin2-204"; exon_number 5; exon_id "ENSMUSE00000801047.2"; level 2; protein_id "ENSMUSP00000145114.2"; transcript_support_level "3"; mgi_id "MGI:2448541"; tag "mRNA_start_NF"; tag "cds_start_NF"; havana_gene "OTTMUSG00000023388.1"; havana_transcript "OTTMUST00000056770.1";
chr6	HAVANA	exon	148743991	148744896	0	-	.	gene_id "ENSMUSG00000030309.17"; transcript_id "ENSMUST00000072324.12"; gene_type "protein_coding"; gene_name "Caprin2"; transcript_type "protein_coding"; transcript_name "Caprin2-201"; exon_number 18; exon_id "ENSMUSE00001055746.2"; level 2; protein_id "ENSMUSP00000072165.6"; transcript_support_level "5"; mgi_id "MGI:2448541"; tag "basic"; tag "appris_alternative_2"; havana_gene "OTTMUSG00000023388.1"; havana_transcript "OTTMUST00000056765.1";
chr6	ENSEMBL_gcm37	exon	148743991	148744896	1.37941350095192	-	.	gene_id "ENSMUSG00000030309.17"; transcript_id "ENSMUSG00000030309.17_tx_15"; exon_id "chr6_148743991_148744896_-"; exonnum "19"; txlen "3814";
chr6	ENSEMBL_gcm37	exon	148743991	148744896	1.37110688054075	-	.	gene_id "ENSMUSG00000030309.17"; transcript_id "ENSMUSG00000030309.17_tx_16"; exon_id "chr6_148743991_148744896_-"; exonnum "18"; txlen "3157";
chr6	ENSEMBL_gcm37	exon	148743991	148744896	0.897085227707684	-	.	gene_id "ENSMUSG00000030309.17"; transcript_id "ENSMUSG00000030309.17_tx_21"; exon_id "chr6_148743991_148744896_-"; exonnum "19"; txlen "2985";
chr6	ENSEMBL_gcm37	exon	148743991	148744896	0.897085227707684	-	.	gene_id "ENSMUSG00000030309.17"; transcript_id "ENSMUSG00000030309.17_tx_22"; exon_id "chr6_148743991_148744896_-"; exonnum "20"; txlen "3642";
chr6	HAVANA	transcript	148743991	148752894	0	-	.	gene_id "ENSMUSG00000030309.17"; transcript_id "ENSMUST00000127941.8"; gene_type "protein_coding"; gene_name "Caprin2"; transcript_type "protein_coding"; transcript_name "Caprin2-204"; level 2; protein_id "ENSMUSP00000145114.2"; transcript_support_level "3"; mgi_id "MGI:2448541"; tag "mRNA_start_NF"; tag "cds_start_NF"; havana_gene "OTTMUSG00000023388.1"; havana_transcript "OTTMUST00000056770.1";
chr6	HAVANA	transcript	148743991	148797648	0	-	.	gene_id "ENSMUSG00000030309.17"; transcript_id "ENSMUST00000072324.12"; gene_type "protein_coding"; gene_name "Caprin2"; transcript_type "protein_coding"; transcript_name "Caprin2-201"; level 2; protein_id "ENSMUSP00000072165.6"; transcript_support_level "5"; mgi_id "MGI:2448541"; tag "basic"; tag "appris_alternative_2"; havana_gene "OTTMUSG00000023388.1"; havana_transcript "OTTMUST00000056765.1";
chr6	HAVANA	stop_codon	148744328	148744330	0	-	0	gene_id "ENSMUSG00000030309.17"; transcript_id "ENSMUST00000111569.9"; gene_type "protein_coding"; gene_name "Caprin2"; transcript_type "protein_coding"; transcript_name "Caprin2-202"; exon_number 19; exon_id "ENSMUSE00000788889.2"; level 2; protein_id "ENSMUSP00000107195.3"; transcript_support_level "1"; mgi_id "MGI:2448541"; tag "basic"; tag "Ensembl_canonical"; tag "GENCODE_Primary"; tag "appris_principal_2"; tag "CCDS"; ccdsid "CCDS39720.1"; havana_gene "OTTMUSG00000023388.1"; havana_transcript "OTTMUST00000056763.1";
chr6	HAVANA	stop_codon	148744328	148744330	0	-	0	gene_id "ENSMUSG00000030309.17"; transcript_id "ENSMUST00000072324.12"; gene_type "protein_coding"; gene_name "Caprin2"; transcript_type "protein_coding"; transcript_name "Caprin2-201"; exon_number 18; exon_id "ENSMUSE00001055746.2"; level 2; protein_id "ENSMUSP00000072165.6"; transcript_support_level "5"; mgi_id "MGI:2448541"; tag "basic"; tag "appris_alternative_2"; havana_gene "OTTMUSG00000023388.1"; havana_transcript "OTTMUST00000056765.1";
chr6	HAVANA	CDS	148744331	148744896	0	-	2	gene_id "ENSMUSG00000030309.17"; transcript_id "ENSMUST00000111569.9"; gene_type "protein_coding"; gene_name "Caprin2"; transcript_type "protein_coding"; transcript_name "Caprin2-202"; exon_number 19; exon_id "ENSMUSE00000788889.2"; level 2; protein_id "ENSMUSP00000107195.3"; transcript_support_level "1"; mgi_id "MGI:2448541"; tag "basic"; tag "Ensembl_canonical"; tag "GENCODE_Primary"; tag "appris_principal_2"; tag "CCDS"; ccdsid "CCDS39720.1"; havana_gene "OTTMUSG00000023388.1"; havana_transcript "OTTMUST00000056763.1";
chr6	HAVANA	CDS	148744331	148744896	0	-	2	gene_id "ENSMUSG00000030309.17"; transcript_id "ENSMUST00000072324.12"; gene_type "protein_coding"; gene_name "Caprin2"; transcript_type "protein_coding"; transcript_name "Caprin2-201"; exon_number 18; exon_id "ENSMUSE00001055746.2"; level 2; protein_id "ENSMUSP00000072165.6"; transcript_support_level "5"; mgi_id "MGI:2448541"; tag "basic"; tag "appris_alternative_2"; havana_gene "OTTMUSG00000023388.1"; havana_transcript "OTTMUST00000056765.1";
chr6	HAVANA	stop_codon	148744509	148744511	0	-	0	gene_id "ENSMUSG00000030309.17"; transcript_id "ENSMUST00000127941.8"; gene_type "protein_coding"; gene_name "Caprin2"; transcript_type "protein_coding"; transcript_name "Caprin2-204"; exon_number 5; exon_id "ENSMUSE00000801047.2"; level 2; protein_id "ENSMUSP00000145114.2"; transcript_support_level "3"; mgi_id "MGI:2448541"; tag "mRNA_start_NF"; tag "cds_start_NF"; havana_gene "OTTMUSG00000023388.1"; havana_transcript "OTTMUST00000056770.1";
chr6	HAVANA	CDS	148744512	148744552	0	-	2	gene_id "ENSMUSG00000030309.17"; transcript_id "ENSMUST00000127941.8"; gene_type "protein_coding"; gene_name "Caprin2"; transcript_type "protein_coding"; transcript_name "Caprin2-204"; exon_number 5; exon_id "ENSMUSE00000801047.2"; level 2; protein_id "ENSMUSP00000145114.2"; transcript_support_level "3"; mgi_id "MGI:2448541"; tag "mRNA_start_NF"; tag "cds_start_NF"; havana_gene "OTTMUSG00000023388.1"; havana_transcript "OTTMUST00000056770.1";
chr6	HAVANA	exon	148745537	148747751	0	-	.	gene_id "ENSMUSG00000030309.17"; transcript_id "ENSMUST00000132535.2"; gene_type "protein_coding"; gene_name "Caprin2"; transcript_type "retained_intron"; transcript_name "Caprin2-205"; exon_number 2; exon_id "ENSMUSE00000740520.2"; level 2; transcript_support_level "1"; mgi_id "MGI:2448541"; havana_gene "OTTMUSG00000023388.1"; havana_transcript "OTTMUST00000056764.1";
chr6	HAVANA	transcript	148745537	148750682	0	-	.	gene_id "ENSMUSG00000030309.17"; transcript_id "ENSMUST00000132535.2"; gene_type "protein_coding"; gene_name "Caprin2"; transcript_type "retained_intron"; transcript_name "Caprin2-205"; level 2; transcript_support_level "1"; mgi_id "MGI:2448541"; havana_gene "OTTMUSG00000023388.1"; havana_transcript "OTTMUST00000056764.1";
chr6	HAVANA	exon	148746065	148746174	0	-	.	gene_id "ENSMUSG00000030309.17"; transcript_id "ENSMUST00000151640.2"; gene_type "protein_coding"; gene_name "Caprin2"; transcript_type "protein_coding_CDS_not_defined"; transcript_name "Caprin2-207"; exon_number 5; exon_id "ENSMUSE00000809875.2"; level 2; transcript_support_level "3"; mgi_id "MGI:2448541"; havana_gene "OTTMUSG00000023388.1"; havana_transcript "OTTMUST00000056769.1";
chr6	ENSEMBL_gcm37	exon	148746065	148746174	1.28804067642904	-	.	gene_id "ENSMUSG00000030309.17"; transcript_id "ENSMUSG00000030309.17_tx_17"; exon_id "chr6_148746065_148746174_-"; exonnum "19"; txlen "3018";
chr6	ENSEMBL_gcm37	exon	148746065	148746174	1.28804067642904	-	.	gene_id "ENSMUSG00000030309.17"; transcript_id "ENSMUSG00000030309.17_tx_18"; exon_id "chr6_148746065_148746174_-"; exonnum "18"; txlen "2361";
chr6	HAVANA	transcript	148746065	148752865	0	-	.	gene_id "ENSMUSG00000030309.17"; transcript_id "ENSMUST00000151640.2"; gene_type "protein_coding"; gene_name "Caprin2"; transcript_type "protein_coding_CDS_not_defined"; transcript_name "Caprin2-207"; level 2; transcript_support_level "3"; mgi_id "MGI:2448541"; havana_gene "OTTMUSG00000023388.1"; havana_transcript "OTTMUST00000056769.1";
chr6	HAVANA	exon	148746670	148746733	0	-	.	gene_id "ENSMUSG00000030309.17"; transcript_id "ENSMUST00000111569.9"; gene_type "protein_coding"; gene_name "Caprin2"; transcript_type "protein_coding"; transcript_name "Caprin2-202"; exon_number 18; exon_id "ENSMUSE00001211130.2"; level 2; protein_id "ENSMUSP00000107195.3"; transcript_support_level "1"; mgi_id "MGI:2448541"; tag "basic"; tag "Ensembl_canonical"; tag "GENCODE_Primary"; tag "appris_principal_2"; tag "CCDS"; ccdsid "CCDS39720.1"; havana_gene "OTTMUSG00000023388.1"; havana_transcript "OTTMUST00000056763.1";
chr6	HAVANA	CDS	148746670	148746733	0	-	0	gene_id "ENSMUSG00000030309.17"; transcript_id "ENSMUST00000111569.9"; gene_type "protein_coding"; gene_name "Caprin2"; transcript_type "protein_coding"; transcript_name "Caprin2-202"; exon_number 18; exon_id "ENSMUSE00001211130.2"; level 2; protein_id "ENSMUSP00000107195.3"; transcript_support_level "1"; mgi_id "MGI:2448541"; tag "basic"; tag "Ensembl_canonical"; tag "GENCODE_Primary"; tag "appris_principal_2"; tag "CCDS"; ccdsid "CCDS39720.1"; havana_gene "OTTMUSG00000023388.1"; havana_transcript "OTTMUST00000056763.1";
chr6	HAVANA	exon	148746670	148746733	0	-	.	gene_id "ENSMUSG00000030309.17"; transcript_id "ENSMUST00000127941.8"; gene_type "protein_coding"; gene_name "Caprin2"; transcript_type "protein_coding"; transcript_name "Caprin2-204"; exon_number 4; exon_id "ENSMUSE00001211130.2"; level 2; protein_id "ENSMUSP00000145114.2"; transcript_support_level "3"; mgi_id "MGI:2448541"; tag "mRNA_start_NF"; tag "cds_start_NF"; havana_gene "OTTMUSG00000023388.1"; havana_transcript "OTTMUST00000056770.1";
chr6	HAVANA	CDS	148746670	148746733	0	-	0	gene_id "ENSMUSG00000030309.17"; transcript_id "ENSMUST00000127941.8"; gene_type "protein_coding"; gene_name "Caprin2"; transcript_type "protein_coding"; transcript_name "Caprin2-204"; exon_number 4; exon_id "ENSMUSE00001211130.2"; level 2; protein_id "ENSMUSP00000145114.2"; transcript_support_level "3"; mgi_id "MGI:2448541"; tag "mRNA_start_NF"; tag "cds_start_NF"; havana_gene "OTTMUSG00000023388.1"; havana_transcript "OTTMUST00000056770.1";
chr6	HAVANA	exon	148746670	148746733	0	-	.	gene_id "ENSMUSG00000030309.17"; transcript_id "ENSMUST00000072324.12"; gene_type "protein_coding"; gene_name "Caprin2"; transcript_type "protein_coding"; transcript_name "Caprin2-201"; exon_number 17; exon_id "ENSMUSE00001211130.2"; level 2; protein_id "ENSMUSP00000072165.6"; transcript_support_level "5"; mgi_id "MGI:2448541"; tag "basic"; tag "appris_alternative_2"; havana_gene "OTTMUSG00000023388.1"; havana_transcript "OTTMUST00000056765.1";
chr6	HAVANA	CDS	148746670	148746733	0	-	0	gene_id "ENSMUSG00000030309.17"; transcript_id "ENSMUST00000072324.12"; gene_type "protein_coding"; gene_name "Caprin2"; transcript_type "protein_coding"; transcript_name "Caprin2-201"; exon_number 17; exon_id "ENSMUSE00001211130.2"; level 2; protein_id "ENSMUSP00000072165.6"; transcript_support_level "5"; mgi_id "MGI:2448541"; tag "basic"; tag "appris_alternative_2"; havana_gene "OTTMUSG00000023388.1"; havana_transcript "OTTMUST00000056765.1";
chr6	HAVANA	exon	148746670	148746733	0	-	.	gene_id "ENSMUSG00000030309.17"; transcript_id "ENSMUST00000151640.2"; gene_type "protein_coding"; gene_name "Caprin2"; transcript_type "protein_coding_CDS_not_defined"; transcript_name "Caprin2-207"; exon_number 4; exon_id "ENSMUSE00001258737.2"; level 2; transcript_support_level "3"; mgi_id "MGI:2448541"; havana_gene "OTTMUSG00000023388.1"; havana_transcript "OTTMUST00000056769.1";
chr6	ENSEMBL_gcm37	exon	148746670	148746733	1.37941350095192	-	.	gene_id "ENSMUSG00000030309.17"; transcript_id "ENSMUSG00000030309.17_tx_15"; exon_id "chr6_148746670_148746733_-"; exonnum "18"; txlen "3814";
chr6	ENSEMBL_gcm37	exon	148746670	148746733	1.37110688054075	-	.	gene_id "ENSMUSG00000030309.17"; transcript_id "ENSMUSG00000030309.17_tx_16"; exon_id "chr6_148746670_148746733_-"; exonnum "17"; txlen "3157";
chr6	ENSEMBL_gcm37	exon	148746670	148746733	1.28804067642904	-	.	gene_id "ENSMUSG00000030309.17"; transcript_id "ENSMUSG00000030309.17_tx_17"; exon_id "chr6_148746670_148746733_-"; exonnum "18"; txlen "3018";
chr6	ENSEMBL_gcm37	exon	148746670	148746733	1.28804067642904	-	.	gene_id "ENSMUSG00000030309.17"; transcript_id "ENSMUSG00000030309.17_tx_18"; exon_id "chr6_148746670_148746733_-"; exonnum "17"; txlen "2361";
chr6	ENSEMBL_gcm37	exon	148746670	148746733	0.897085227707684	-	.	gene_id "ENSMUSG00000030309.17"; transcript_id "ENSMUSG00000030309.17_tx_21"; exon_id "chr6_148746670_148746733_-"; exonnum "18"; txlen "2985";
chr6	ENSEMBL_gcm37	exon	148746670	148746733	0.897085227707684	-	.	gene_id "ENSMUSG00000030309.17"; transcript_id "ENSMUSG00000030309.17_tx_22"; exon_id "chr6_148746670_148746733_-"; exonnum "19"; txlen "3642";
chr6	HAVANA	exon	148747651	148747751	0	-	.	gene_id "ENSMUSG00000030309.17"; transcript_id "ENSMUST00000111569.9"; gene_type "protein_coding"; gene_name "Caprin2"; transcript_type "protein_coding"; transcript_name "Caprin2-202"; exon_number 17; exon_id "ENSMUSE00001228101.2"; level 2; protein_id "ENSMUSP00000107195.3"; transcript_support_level "1"; mgi_id "MGI:2448541"; tag "basic"; tag "Ensembl_canonical"; tag "GENCODE_Primary"; tag "appris_principal_2"; tag "CCDS"; ccdsid "CCDS39720.1"; havana_gene "OTTMUSG00000023388.1"; havana_transcript "OTTMUST00000056763.1";
chr6	HAVANA	CDS	148747651	148747751	0	-	2	gene_id "ENSMUSG00000030309.17"; transcript_id "ENSMUST00000111569.9"; gene_type "protein_coding"; gene_name "Caprin2"; transcript_type "protein_coding"; transcript_name "Caprin2-202"; exon_number 17; exon_id "ENSMUSE00001228101.2"; level 2; protein_id "ENSMUSP00000107195.3"; transcript_support_level "1"; mgi_id "MGI:2448541"; tag "basic"; tag "Ensembl_canonical"; tag "GENCODE_Primary"; tag "appris_principal_2"; tag "CCDS"; ccdsid "CCDS39720.1"; havana_gene "OTTMUSG00000023388.1"; havana_transcript "OTTMUST00000056763.1";
chr6	HAVANA	exon	148747651	148747751	0	-	.	gene_id "ENSMUSG00000030309.17"; transcript_id "ENSMUST00000127941.8"; gene_type "protein_coding"; gene_name "Caprin2"; transcript_type "protein_coding"; transcript_name "Caprin2-204"; exon_number 3; exon_id "ENSMUSE00001228101.2"; level 2; protein_id "ENSMUSP00000145114.2"; transcript_support_level "3"; mgi_id "MGI:2448541"; tag "mRNA_start_NF"; tag "cds_start_NF"; havana_gene "OTTMUSG00000023388.1"; havana_transcript "OTTMUST00000056770.1";
chr6	HAVANA	CDS	148747651	148747751	0	-	2	gene_id "ENSMUSG00000030309.17"; transcript_id "ENSMUST00000127941.8"; gene_type "protein_coding"; gene_name "Caprin2"; transcript_type "protein_coding"; transcript_name "Caprin2-204"; exon_number 3; exon_id "ENSMUSE00001228101.2"; level 2; protein_id "ENSMUSP00000145114.2"; transcript_support_level "3"; mgi_id "MGI:2448541"; tag "mRNA_start_NF"; tag "cds_start_NF"; havana_gene "OTTMUSG00000023388.1"; havana_transcript "OTTMUST00000056770.1";
chr6	HAVANA	exon	148747651	148747751	0	-	.	gene_id "ENSMUSG00000030309.17"; transcript_id "ENSMUST00000072324.12"; gene_type "protein_coding"; gene_name "Caprin2"; transcript_type "protein_coding"; transcript_name "Caprin2-201"; exon_number 16; exon_id "ENSMUSE00001228101.2"; level 2; protein_id "ENSMUSP00000072165.6"; transcript_support_level "5"; mgi_id "MGI:2448541"; tag "basic"; tag "appris_alternative_2"; havana_gene "OTTMUSG00000023388.1"; havana_transcript "OTTMUST00000056765.1";
chr6	HAVANA	CDS	148747651	148747751	0	-	2	gene_id "ENSMUSG00000030309.17"; transcript_id "ENSMUST00000072324.12"; gene_type "protein_coding"; gene_name "Caprin2"; transcript_type "protein_coding"; transcript_name "Caprin2-201"; exon_number 16; exon_id "ENSMUSE00001228101.2"; level 2; protein_id "ENSMUSP00000072165.6"; transcript_support_level "5"; mgi_id "MGI:2448541"; tag "basic"; tag "appris_alternative_2"; havana_gene "OTTMUSG00000023388.1"; havana_transcript "OTTMUST00000056765.1";
chr6	HAVANA	exon	148747651	148747751	0	-	.	gene_id "ENSMUSG00000030309.17"; transcript_id "ENSMUST00000151640.2"; gene_type "protein_coding"; gene_name "Caprin2"; transcript_type "protein_coding_CDS_not_defined"; transcript_name "Caprin2-207"; exon_number 3; exon_id "ENSMUSE00001230803.2"; level 2; transcript_support_level "3"; mgi_id "MGI:2448541"; havana_gene "OTTMUSG00000023388.1"; havana_transcript "OTTMUST00000056769.1";
chr6	ENSEMBL_gcm37	exon	148747651	148747751	1.37941350095192	-	.	gene_id "ENSMUSG00000030309.17"; transcript_id "ENSMUSG00000030309.17_tx_15"; exon_id "chr6_148747651_148747751_-"; exonnum "17"; txlen "3814";
chr6	ENSEMBL_gcm37	exon	148747651	148747751	1.37110688054075	-	.	gene_id "ENSMUSG00000030309.17"; transcript_id "ENSMUSG00000030309.17_tx_16"; exon_id "chr6_148747651_148747751_-"; exonnum "16"; txlen "3157";
chr6	ENSEMBL_gcm37	exon	148747651	148747751	1.28804067642904	-	.	gene_id "ENSMUSG00000030309.17"; transcript_id "ENSMUSG00000030309.17_tx_17"; exon_id "chr6_148747651_148747751_-"; exonnum "17"; txlen "3018";
chr6	ENSEMBL_gcm37	exon	148747651	148747751	1.28804067642904	-	.	gene_id "ENSMUSG00000030309.17"; transcript_id "ENSMUSG00000030309.17_tx_18"; exon_id "chr6_148747651_148747751_-"; exonnum "16"; txlen "2361";
chr6	ENSEMBL_gcm37	exon	148747651	148747751	0.897085227707684	-	.	gene_id "ENSMUSG00000030309.17"; transcript_id "ENSMUSG00000030309.17_tx_21"; exon_id "chr6_148747651_148747751_-"; exonnum "17"; txlen "2985";
chr6	ENSEMBL_gcm37	exon	148747651	148747751	0.897085227707684	-	.	gene_id "ENSMUSG00000030309.17"; transcript_id "ENSMUSG00000030309.17_tx_22"; exon_id "chr6_148747651_148747751_-"; exonnum "18"; txlen "3642";
chr6	HAVANA	exon	148749108	148749789	0	-	.	gene_id "ENSMUSG00000030309.17"; transcript_id "ENSMUST00000154971.2"; gene_type "protein_coding"; gene_name "Caprin2"; transcript_type "protein_coding_CDS_not_defined"; transcript_name "Caprin2-208"; exon_number 3; exon_id "ENSMUSE00000820664.2"; level 1; transcript_support_level "3"; mgi_id "MGI:2448541"; tag "exp_conf"; havana_gene "OTTMUSG00000023388.1"; havana_transcript "OTTMUST00000056767.1";
chr6	HAVANA	transcript	148749108	148762086	0	-	.	gene_id "ENSMUSG00000030309.17"; transcript_id "ENSMUST00000154971.2"; gene_type "protein_coding"; gene_name "Caprin2"; transcript_type "protein_coding_CDS_not_defined"; transcript_name "Caprin2-208"; level 1; transcript_support_level "3"; mgi_id "MGI:2448541"; tag "exp_conf"; havana_gene "OTTMUSG00000023388.1"; havana_transcript "OTTMUST00000056767.1";
chr6	HAVANA	exon	148749604	148749789	0	-	.	gene_id "ENSMUSG00000030309.17"; transcript_id "ENSMUST00000111569.9"; gene_type "protein_coding"; gene_name "Caprin2"; transcript_type "protein_coding"; transcript_name "Caprin2-202"; exon_number 16; exon_id "ENSMUSE00001247364.2"; level 2; protein_id "ENSMUSP00000107195.3"; transcript_support_level "1"; mgi_id "MGI:2448541"; tag "basic"; tag "Ensembl_canonical"; tag "GENCODE_Primary"; tag "appris_principal_2"; tag "CCDS"; ccdsid "CCDS39720.1"; havana_gene "OTTMUSG00000023388.1"; havana_transcript "OTTMUST00000056763.1";
chr6	HAVANA	CDS	148749604	148749789	0	-	2	gene_id "ENSMUSG00000030309.17"; transcript_id "ENSMUST00000111569.9"; gene_type "protein_coding"; gene_name "Caprin2"; transcript_type "protein_coding"; transcript_name "Caprin2-202"; exon_number 16; exon_id "ENSMUSE00001247364.2"; level 2; protein_id "ENSMUSP00000107195.3"; transcript_support_level "1"; mgi_id "MGI:2448541"; tag "basic"; tag "Ensembl_canonical"; tag "GENCODE_Primary"; tag "appris_principal_2"; tag "CCDS"; ccdsid "CCDS39720.1"; havana_gene "OTTMUSG00000023388.1"; havana_transcript "OTTMUST00000056763.1";
chr6	HAVANA	exon	148749604	148749789	0	-	.	gene_id "ENSMUSG00000030309.17"; transcript_id "ENSMUST00000127941.8"; gene_type "protein_coding"; gene_name "Caprin2"; transcript_type "protein_coding"; transcript_name "Caprin2-204"; exon_number 2; exon_id "ENSMUSE00001247364.2"; level 2; protein_id "ENSMUSP00000145114.2"; transcript_support_level "3"; mgi_id "MGI:2448541"; tag "mRNA_start_NF"; tag "cds_start_NF"; havana_gene "OTTMUSG00000023388.1"; havana_transcript "OTTMUST00000056770.1";
chr6	HAVANA	CDS	148749604	148749789	0	-	2	gene_id "ENSMUSG00000030309.17"; transcript_id "ENSMUST00000127941.8"; gene_type "protein_coding"; gene_name "Caprin2"; transcript_type "protein_coding"; transcript_name "Caprin2-204"; exon_number 2; exon_id "ENSMUSE00001247364.2"; level 2; protein_id "ENSMUSP00000145114.2"; transcript_support_level "3"; mgi_id "MGI:2448541"; tag "mRNA_start_NF"; tag "cds_start_NF"; havana_gene "OTTMUSG00000023388.1"; havana_transcript "OTTMUST00000056770.1";
chr6	HAVANA	exon	148749604	148749789	0	-	.	gene_id "ENSMUSG00000030309.17"; transcript_id "ENSMUST00000072324.12"; gene_type "protein_coding"; gene_name "Caprin2"; transcript_type "protein_coding"; transcript_name "Caprin2-201"; exon_number 15; exon_id "ENSMUSE00001247364.2"; level 2; protein_id "ENSMUSP00000072165.6"; transcript_support_level "5"; mgi_id "MGI:2448541"; tag "basic"; tag "appris_alternative_2"; havana_gene "OTTMUSG00000023388.1"; havana_transcript "OTTMUST00000056765.1";
chr6	HAVANA	CDS	148749604	148749789	0	-	2	gene_id "ENSMUSG00000030309.17"; transcript_id "ENSMUST00000072324.12"; gene_type "protein_coding"; gene_name "Caprin2"; transcript_type "protein_coding"; transcript_name "Caprin2-201"; exon_number 15; exon_id "ENSMUSE00001247364.2"; level 2; protein_id "ENSMUSP00000072165.6"; transcript_support_level "5"; mgi_id "MGI:2448541"; tag "basic"; tag "appris_alternative_2"; havana_gene "OTTMUSG00000023388.1"; havana_transcript "OTTMUST00000056765.1";
chr6	HAVANA	exon	148749604	148749789	0	-	.	gene_id "ENSMUSG00000030309.17"; transcript_id "ENSMUST00000151640.2"; gene_type "protein_coding"; gene_name "Caprin2"; transcript_type "protein_coding_CDS_not_defined"; transcript_name "Caprin2-207"; exon_number 2; exon_id "ENSMUSE00001297864.2"; level 2; transcript_support_level "3"; mgi_id "MGI:2448541"; havana_gene "OTTMUSG00000023388.1"; havana_transcript "OTTMUST00000056769.1";
chr6	ENSEMBL_gcm37	exon	148749604	148749789	1.37941350095192	-	.	gene_id "ENSMUSG00000030309.17"; transcript_id "ENSMUSG00000030309.17_tx_15"; exon_id "chr6_148749604_148749789_-"; exonnum "16"; txlen "3814";
chr6	ENSEMBL_gcm37	exon	148749604	148749789	1.37110688054075	-	.	gene_id "ENSMUSG00000030309.17"; transcript_id "ENSMUSG00000030309.17_tx_16"; exon_id "chr6_148749604_148749789_-"; exonnum "15"; txlen "3157";
chr6	ENSEMBL_gcm37	exon	148749604	148749789	1.28804067642904	-	.	gene_id "ENSMUSG00000030309.17"; transcript_id "ENSMUSG00000030309.17_tx_17"; exon_id "chr6_148749604_148749789_-"; exonnum "16"; txlen "3018";
chr6	ENSEMBL_gcm37	exon	148749604	148749789	1.28804067642904	-	.	gene_id "ENSMUSG00000030309.17"; transcript_id "ENSMUSG00000030309.17_tx_18"; exon_id "chr6_148749604_148749789_-"; exonnum "15"; txlen "2361";
chr6	ENSEMBL_gcm37	exon	148749604	148749789	0.897085227707684	-	.	gene_id "ENSMUSG00000030309.17"; transcript_id "ENSMUSG00000030309.17_tx_21"; exon_id "chr6_148749604_148749789_-"; exonnum "16"; txlen "2985";
chr6	ENSEMBL_gcm37	exon	148749604	148749789	0.897085227707684	-	.	gene_id "ENSMUSG00000030309.17"; transcript_id "ENSMUSG00000030309.17_tx_22"; exon_id "chr6_148749604_148749789_-"; exonnum "17"; txlen "3642";
chr6	HAVANA	exon	148749604	148750682	0	-	.	gene_id "ENSMUSG00000030309.17"; transcript_id "ENSMUST00000132535.2"; gene_type "protein_coding"; gene_name "Caprin2"; transcript_type "retained_intron"; transcript_name "Caprin2-205"; exon_number 1; exon_id "ENSMUSE00000784950.2"; level 2; transcript_support_level "1"; mgi_id "MGI:2448541"; havana_gene "OTTMUSG00000023388.1"; havana_transcript "OTTMUST00000056764.1";
chr6	HAVANA	exon	148752773	148752865	0	-	.	gene_id "ENSMUSG00000030309.17"; transcript_id "ENSMUST00000151640.2"; gene_type "protein_coding"; gene_name "Caprin2"; transcript_type "protein_coding_CDS_not_defined"; transcript_name "Caprin2-207"; exon_number 1; exon_id "ENSMUSE00000745410.2"; level 2; transcript_support_level "3"; mgi_id "MGI:2448541"; havana_gene "OTTMUSG00000023388.1"; havana_transcript "OTTMUST00000056769.1";
chr6	HAVANA	exon	148752773	148752894	0	-	.	gene_id "ENSMUSG00000030309.17"; transcript_id "ENSMUST00000127941.8"; gene_type "protein_coding"; gene_name "Caprin2"; transcript_type "protein_coding"; transcript_name "Caprin2-204"; exon_number 1; exon_id "ENSMUSE00000760542.2"; level 2; protein_id "ENSMUSP00000145114.2"; transcript_support_level "3"; mgi_id "MGI:2448541"; tag "mRNA_start_NF"; tag "cds_start_NF"; havana_gene "OTTMUSG00000023388.1"; havana_transcript "OTTMUST00000056770.1";
chr6	HAVANA	CDS	148752773	148752894	0	-	1	gene_id "ENSMUSG00000030309.17"; transcript_id "ENSMUST00000127941.8"; gene_type "protein_coding"; gene_name "Caprin2"; transcript_type "protein_coding"; transcript_name "Caprin2-204"; exon_number 1; exon_id "ENSMUSE00000760542.2"; level 2; protein_id "ENSMUSP00000145114.2"; transcript_support_level "3"; mgi_id "MGI:2448541"; tag "mRNA_start_NF"; tag "cds_start_NF"; havana_gene "OTTMUSG00000023388.1"; havana_transcript "OTTMUST00000056770.1";
chr6	HAVANA	exon	148752773	148752941	0	-	.	gene_id "ENSMUSG00000030309.17"; transcript_id "ENSMUST00000111569.9"; gene_type "protein_coding"; gene_name "Caprin2"; transcript_type "protein_coding"; transcript_name "Caprin2-202"; exon_number 15; exon_id "ENSMUSE00001058226.2"; level 2; protein_id "ENSMUSP00000107195.3"; transcript_support_level "1"; mgi_id "MGI:2448541"; tag "basic"; tag "Ensembl_canonical"; tag "GENCODE_Primary"; tag "appris_principal_2"; tag "CCDS"; ccdsid "CCDS39720.1"; havana_gene "OTTMUSG00000023388.1"; havana_transcript "OTTMUST00000056763.1";
chr6	HAVANA	CDS	148752773	148752941	0	-	0	gene_id "ENSMUSG00000030309.17"; transcript_id "ENSMUST00000111569.9"; gene_type "protein_coding"; gene_name "Caprin2"; transcript_type "protein_coding"; transcript_name "Caprin2-202"; exon_number 15; exon_id "ENSMUSE00001058226.2"; level 2; protein_id "ENSMUSP00000107195.3"; transcript_support_level "1"; mgi_id "MGI:2448541"; tag "basic"; tag "Ensembl_canonical"; tag "GENCODE_Primary"; tag "appris_principal_2"; tag "CCDS"; ccdsid "CCDS39720.1"; havana_gene "OTTMUSG00000023388.1"; havana_transcript "OTTMUST00000056763.1";
chr6	HAVANA	exon	148752773	148752941	0	-	.	gene_id "ENSMUSG00000030309.17"; transcript_id "ENSMUST00000072324.12"; gene_type "protein_coding"; gene_name "Caprin2"; transcript_type "protein_coding"; transcript_name "Caprin2-201"; exon_number 14; exon_id "ENSMUSE00001058226.2"; level 2; protein_id "ENSMUSP00000072165.6"; transcript_support_level "5"; mgi_id "MGI:2448541"; tag "basic"; tag "appris_alternative_2"; havana_gene "OTTMUSG00000023388.1"; havana_transcript "OTTMUST00000056765.1";
chr6	HAVANA	CDS	148752773	148752941	0	-	0	gene_id "ENSMUSG00000030309.17"; transcript_id "ENSMUST00000072324.12"; gene_type "protein_coding"; gene_name "Caprin2"; transcript_type "protein_coding"; transcript_name "Caprin2-201"; exon_number 14; exon_id "ENSMUSE00001058226.2"; level 2; protein_id "ENSMUSP00000072165.6"; transcript_support_level "5"; mgi_id "MGI:2448541"; tag "basic"; tag "appris_alternative_2"; havana_gene "OTTMUSG00000023388.1"; havana_transcript "OTTMUST00000056765.1";
chr6	ENSEMBL_gcm37	exon	148752773	148752941	1.37941350095192	-	.	gene_id "ENSMUSG00000030309.17"; transcript_id "ENSMUSG00000030309.17_tx_15"; exon_id "chr6_148752773_148752941_-"; exonnum "15"; txlen "3814";
chr6	ENSEMBL_gcm37	exon	148752773	148752941	1.37110688054075	-	.	gene_id "ENSMUSG00000030309.17"; transcript_id "ENSMUSG00000030309.17_tx_16"; exon_id "chr6_148752773_148752941_-"; exonnum "14"; txlen "3157";
chr6	ENSEMBL_gcm37	exon	148752773	148752941	1.28804067642904	-	.	gene_id "ENSMUSG00000030309.17"; transcript_id "ENSMUSG00000030309.17_tx_17"; exon_id "chr6_148752773_148752941_-"; exonnum "15"; txlen "3018";
chr6	ENSEMBL_gcm37	exon	148752773	148752941	1.28804067642904	-	.	gene_id "ENSMUSG00000030309.17"; transcript_id "ENSMUSG00000030309.17_tx_18"; exon_id "chr6_148752773_148752941_-"; exonnum "14"; txlen "2361";
chr6	ENSEMBL_gcm37	exon	148752773	148752941	0.897085227707684	-	.	gene_id "ENSMUSG00000030309.17"; transcript_id "ENSMUSG00000030309.17_tx_21"; exon_id "chr6_148752773_148752941_-"; exonnum "15"; txlen "2985";
chr6	ENSEMBL_gcm37	exon	148752773	148752941	0.897085227707684	-	.	gene_id "ENSMUSG00000030309.17"; transcript_id "ENSMUSG00000030309.17_tx_22"; exon_id "chr6_148752773_148752941_-"; exonnum "16"; txlen "3642";
chr6	HAVANA	exon	148760099	148760239	0	-	.	gene_id "ENSMUSG00000030309.17"; transcript_id "ENSMUST00000111569.9"; gene_type "protein_coding"; gene_name "Caprin2"; transcript_type "protein_coding"; transcript_name "Caprin2-202"; exon_number 14; exon_id "ENSMUSE00001263593.2"; level 2; protein_id "ENSMUSP00000107195.3"; transcript_support_level "1"; mgi_id "MGI:2448541"; tag "basic"; tag "Ensembl_canonical"; tag "GENCODE_Primary"; tag "appris_principal_2"; tag "CCDS"; ccdsid "CCDS39720.1"; havana_gene "OTTMUSG00000023388.1"; havana_transcript "OTTMUST00000056763.1";
chr6	HAVANA	CDS	148760099	148760239	0	-	0	gene_id "ENSMUSG00000030309.17"; transcript_id "ENSMUST00000111569.9"; gene_type "protein_coding"; gene_name "Caprin2"; transcript_type "protein_coding"; transcript_name "Caprin2-202"; exon_number 14; exon_id "ENSMUSE00001263593.2"; level 2; protein_id "ENSMUSP00000107195.3"; transcript_support_level "1"; mgi_id "MGI:2448541"; tag "basic"; tag "Ensembl_canonical"; tag "GENCODE_Primary"; tag "appris_principal_2"; tag "CCDS"; ccdsid "CCDS39720.1"; havana_gene "OTTMUSG00000023388.1"; havana_transcript "OTTMUST00000056763.1";
chr6	HAVANA	exon	148760099	148760239	0	-	.	gene_id "ENSMUSG00000030309.17"; transcript_id "ENSMUST00000072324.12"; gene_type "protein_coding"; gene_name "Caprin2"; transcript_type "protein_coding"; transcript_name "Caprin2-201"; exon_number 13; exon_id "ENSMUSE00001263593.2"; level 2; protein_id "ENSMUSP00000072165.6"; transcript_support_level "5"; mgi_id "MGI:2448541"; tag "basic"; tag "appris_alternative_2"; havana_gene "OTTMUSG00000023388.1"; havana_transcript "OTTMUST00000056765.1";
chr6	HAVANA	CDS	148760099	148760239	0	-	0	gene_id "ENSMUSG00000030309.17"; transcript_id "ENSMUST00000072324.12"; gene_type "protein_coding"; gene_name "Caprin2"; transcript_type "protein_coding"; transcript_name "Caprin2-201"; exon_number 13; exon_id "ENSMUSE00001263593.2"; level 2; protein_id "ENSMUSP00000072165.6"; transcript_support_level "5"; mgi_id "MGI:2448541"; tag "basic"; tag "appris_alternative_2"; havana_gene "OTTMUSG00000023388.1"; havana_transcript "OTTMUST00000056765.1";
chr6	HAVANA	exon	148760099	148760239	0	-	.	gene_id "ENSMUSG00000030309.17"; transcript_id "ENSMUST00000154971.2"; gene_type "protein_coding"; gene_name "Caprin2"; transcript_type "protein_coding_CDS_not_defined"; transcript_name "Caprin2-208"; exon_number 2; exon_id "ENSMUSE00001290758.2"; level 1; transcript_support_level "3"; mgi_id "MGI:2448541"; tag "exp_conf"; havana_gene "OTTMUSG00000023388.1"; havana_transcript "OTTMUST00000056767.1";
chr6	ENSEMBL_gcm37	exon	148760099	148760239	1.37941350095192	-	.	gene_id "ENSMUSG00000030309.17"; transcript_id "ENSMUSG00000030309.17_tx_15"; exon_id "chr6_148760099_148760239_-"; exonnum "14"; txlen "3814";
chr6	ENSEMBL_gcm37	exon	148760099	148760239	1.37110688054075	-	.	gene_id "ENSMUSG00000030309.17"; transcript_id "ENSMUSG00000030309.17_tx_16"; exon_id "chr6_148760099_148760239_-"; exonnum "13"; txlen "3157";
chr6	ENSEMBL_gcm37	exon	148760099	148760239	1.28804067642904	-	.	gene_id "ENSMUSG00000030309.17"; transcript_id "ENSMUSG00000030309.17_tx_17"; exon_id "chr6_148760099_148760239_-"; exonnum "14"; txlen "3018";
chr6	ENSEMBL_gcm37	exon	148760099	148760239	1.28804067642904	-	.	gene_id "ENSMUSG00000030309.17"; transcript_id "ENSMUSG00000030309.17_tx_18"; exon_id "chr6_148760099_148760239_-"; exonnum "13"; txlen "2361";
chr6	ENSEMBL_gcm37	exon	148760099	148760239	0.897085227707684	-	.	gene_id "ENSMUSG00000030309.17"; transcript_id "ENSMUSG00000030309.17_tx_21"; exon_id "chr6_148760099_148760239_-"; exonnum "14"; txlen "2985";
chr6	ENSEMBL_gcm37	exon	148760099	148760239	0.897085227707684	-	.	gene_id "ENSMUSG00000030309.17"; transcript_id "ENSMUSG00000030309.17_tx_22"; exon_id "chr6_148760099_148760239_-"; exonnum "15"; txlen "3642";
chr6	HAVANA	exon	148761985	148762086	0	-	.	gene_id "ENSMUSG00000030309.17"; transcript_id "ENSMUST00000111569.9"; gene_type "protein_coding"; gene_name "Caprin2"; transcript_type "protein_coding"; transcript_name "Caprin2-202"; exon_number 13; exon_id "ENSMUSE00001212755.2"; level 2; protein_id "ENSMUSP00000107195.3"; transcript_support_level "1"; mgi_id "MGI:2448541"; tag "basic"; tag "Ensembl_canonical"; tag "GENCODE_Primary"; tag "appris_principal_2"; tag "CCDS"; ccdsid "CCDS39720.1"; havana_gene "OTTMUSG00000023388.1"; havana_transcript "OTTMUST00000056763.1";
chr6	HAVANA	CDS	148761985	148762086	0	-	0	gene_id "ENSMUSG00000030309.17"; transcript_id "ENSMUST00000111569.9"; gene_type "protein_coding"; gene_name "Caprin2"; transcript_type "protein_coding"; transcript_name "Caprin2-202"; exon_number 13; exon_id "ENSMUSE00001212755.2"; level 2; protein_id "ENSMUSP00000107195.3"; transcript_support_level "1"; mgi_id "MGI:2448541"; tag "basic"; tag "Ensembl_canonical"; tag "GENCODE_Primary"; tag "appris_principal_2"; tag "CCDS"; ccdsid "CCDS39720.1"; havana_gene "OTTMUSG00000023388.1"; havana_transcript "OTTMUST00000056763.1";
chr6	HAVANA	exon	148761985	148762086	0	-	.	gene_id "ENSMUSG00000030309.17"; transcript_id "ENSMUST00000072324.12"; gene_type "protein_coding"; gene_name "Caprin2"; transcript_type "protein_coding"; transcript_name "Caprin2-201"; exon_number 12; exon_id "ENSMUSE00001212755.2"; level 2; protein_id "ENSMUSP00000072165.6"; transcript_support_level "5"; mgi_id "MGI:2448541"; tag "basic"; tag "appris_alternative_2"; havana_gene "OTTMUSG00000023388.1"; havana_transcript "OTTMUST00000056765.1";
chr6	HAVANA	CDS	148761985	148762086	0	-	0	gene_id "ENSMUSG00000030309.17"; transcript_id "ENSMUST00000072324.12"; gene_type "protein_coding"; gene_name "Caprin2"; transcript_type "protein_coding"; transcript_name "Caprin2-201"; exon_number 12; exon_id "ENSMUSE00001212755.2"; level 2; protein_id "ENSMUSP00000072165.6"; transcript_support_level "5"; mgi_id "MGI:2448541"; tag "basic"; tag "appris_alternative_2"; havana_gene "OTTMUSG00000023388.1"; havana_transcript "OTTMUST00000056765.1";
chr6	HAVANA	exon	148761985	148762086	0	-	.	gene_id "ENSMUSG00000030309.17"; transcript_id "ENSMUST00000154971.2"; gene_type "protein_coding"; gene_name "Caprin2"; transcript_type "protein_coding_CDS_not_defined"; transcript_name "Caprin2-208"; exon_number 1; exon_id "ENSMUSE00001238601.2"; level 1; transcript_support_level "3"; mgi_id "MGI:2448541"; tag "exp_conf"; havana_gene "OTTMUSG00000023388.1"; havana_transcript "OTTMUST00000056767.1";
chr6	ENSEMBL_gcm37	exon	148761985	148762086	1.37941350095192	-	.	gene_id "ENSMUSG00000030309.17"; transcript_id "ENSMUSG00000030309.17_tx_15"; exon_id "chr6_148761985_148762086_-"; exonnum "13"; txlen "3814";
chr6	ENSEMBL_gcm37	exon	148761985	148762086	1.37110688054075	-	.	gene_id "ENSMUSG00000030309.17"; transcript_id "ENSMUSG00000030309.17_tx_16"; exon_id "chr6_148761985_148762086_-"; exonnum "12"; txlen "3157";
chr6	ENSEMBL_gcm37	exon	148761985	148762086	1.28804067642904	-	.	gene_id "ENSMUSG00000030309.17"; transcript_id "ENSMUSG00000030309.17_tx_17"; exon_id "chr6_148761985_148762086_-"; exonnum "13"; txlen "3018";
chr6	ENSEMBL_gcm37	exon	148761985	148762086	1.28804067642904	-	.	gene_id "ENSMUSG00000030309.17"; transcript_id "ENSMUSG00000030309.17_tx_18"; exon_id "chr6_148761985_148762086_-"; exonnum "12"; txlen "2361";
chr6	ENSEMBL_gcm37	exon	148761985	148762086	0.897085227707684	-	.	gene_id "ENSMUSG00000030309.17"; transcript_id "ENSMUSG00000030309.17_tx_21"; exon_id "chr6_148761985_148762086_-"; exonnum "13"; txlen "2985";
chr6	ENSEMBL_gcm37	exon	148761985	148762086	0.897085227707684	-	.	gene_id "ENSMUSG00000030309.17"; transcript_id "ENSMUSG00000030309.17_tx_22"; exon_id "chr6_148761985_148762086_-"; exonnum "14"; txlen "3642";
chr6	HAVANA	exon	148763902	148763966	0	-	.	gene_id "ENSMUSG00000030309.17"; transcript_id "ENSMUST00000111569.9"; gene_type "protein_coding"; gene_name "Caprin2"; transcript_type "protein_coding"; transcript_name "Caprin2-202"; exon_number 12; exon_id "ENSMUSE00001014289.2"; level 2; protein_id "ENSMUSP00000107195.3"; transcript_support_level "1"; mgi_id "MGI:2448541"; tag "basic"; tag "Ensembl_canonical"; tag "GENCODE_Primary"; tag "appris_principal_2"; tag "CCDS"; ccdsid "CCDS39720.1"; havana_gene "OTTMUSG00000023388.1"; havana_transcript "OTTMUST00000056763.1";
chr6	HAVANA	CDS	148763902	148763966	0	-	2	gene_id "ENSMUSG00000030309.17"; transcript_id "ENSMUST00000111569.9"; gene_type "protein_coding"; gene_name "Caprin2"; transcript_type "protein_coding"; transcript_name "Caprin2-202"; exon_number 12; exon_id "ENSMUSE00001014289.2"; level 2; protein_id "ENSMUSP00000107195.3"; transcript_support_level "1"; mgi_id "MGI:2448541"; tag "basic"; tag "Ensembl_canonical"; tag "GENCODE_Primary"; tag "appris_principal_2"; tag "CCDS"; ccdsid "CCDS39720.1"; havana_gene "OTTMUSG00000023388.1"; havana_transcript "OTTMUST00000056763.1";
chr6	HAVANA	exon	148763902	148763966	0	-	.	gene_id "ENSMUSG00000030309.17"; transcript_id "ENSMUST00000072324.12"; gene_type "protein_coding"; gene_name "Caprin2"; transcript_type "protein_coding"; transcript_name "Caprin2-201"; exon_number 11; exon_id "ENSMUSE00001014289.2"; level 2; protein_id "ENSMUSP00000072165.6"; transcript_support_level "5"; mgi_id "MGI:2448541"; tag "basic"; tag "appris_alternative_2"; havana_gene "OTTMUSG00000023388.1"; havana_transcript "OTTMUST00000056765.1";
chr6	HAVANA	CDS	148763902	148763966	0	-	2	gene_id "ENSMUSG00000030309.17"; transcript_id "ENSMUST00000072324.12"; gene_type "protein_coding"; gene_name "Caprin2"; transcript_type "protein_coding"; transcript_name "Caprin2-201"; exon_number 11; exon_id "ENSMUSE00001014289.2"; level 2; protein_id "ENSMUSP00000072165.6"; transcript_support_level "5"; mgi_id "MGI:2448541"; tag "basic"; tag "appris_alternative_2"; havana_gene "OTTMUSG00000023388.1"; havana_transcript "OTTMUST00000056765.1";
chr6	ENSEMBL_gcm37	exon	148763902	148763966	1.37941350095192	-	.	gene_id "ENSMUSG00000030309.17"; transcript_id "ENSMUSG00000030309.17_tx_15"; exon_id "chr6_148763902_148763966_-"; exonnum "12"; txlen "3814";
chr6	ENSEMBL_gcm37	exon	148763902	148763966	1.37110688054075	-	.	gene_id "ENSMUSG00000030309.17"; transcript_id "ENSMUSG00000030309.17_tx_16"; exon_id "chr6_148763902_148763966_-"; exonnum "11"; txlen "3157";
chr6	ENSEMBL_gcm37	exon	148763902	148763966	1.28804067642904	-	.	gene_id "ENSMUSG00000030309.17"; transcript_id "ENSMUSG00000030309.17_tx_17"; exon_id "chr6_148763902_148763966_-"; exonnum "12"; txlen "3018";
chr6	ENSEMBL_gcm37	exon	148763902	148763966	1.28804067642904	-	.	gene_id "ENSMUSG00000030309.17"; transcript_id "ENSMUSG00000030309.17_tx_18"; exon_id "chr6_148763902_148763966_-"; exonnum "11"; txlen "2361";
chr6	ENSEMBL_gcm37	exon	148763902	148763966	0.897085227707684	-	.	gene_id "ENSMUSG00000030309.17"; transcript_id "ENSMUSG00000030309.17_tx_21"; exon_id "chr6_148763902_148763966_-"; exonnum "12"; txlen "2985";
chr6	ENSEMBL_gcm37	exon	148763902	148763966	0.897085227707684	-	.	gene_id "ENSMUSG00000030309.17"; transcript_id "ENSMUSG00000030309.17_tx_22"; exon_id "chr6_148763902_148763966_-"; exonnum "13"; txlen "3642";
chr6	HAVANA	exon	148765001	148765070	0	-	.	gene_id "ENSMUSG00000030309.17"; transcript_id "ENSMUST00000111569.9"; gene_type "protein_coding"; gene_name "Caprin2"; transcript_type "protein_coding"; transcript_name "Caprin2-202"; exon_number 11; exon_id "ENSMUSE00000979988.2"; level 2; protein_id "ENSMUSP00000107195.3"; transcript_support_level "1"; mgi_id "MGI:2448541"; tag "basic"; tag "Ensembl_canonical"; tag "GENCODE_Primary"; tag "appris_principal_2"; tag "CCDS"; ccdsid "CCDS39720.1"; havana_gene "OTTMUSG00000023388.1"; havana_transcript "OTTMUST00000056763.1";
chr6	HAVANA	CDS	148765001	148765070	0	-	0	gene_id "ENSMUSG00000030309.17"; transcript_id "ENSMUST00000111569.9"; gene_type "protein_coding"; gene_name "Caprin2"; transcript_type "protein_coding"; transcript_name "Caprin2-202"; exon_number 11; exon_id "ENSMUSE00000979988.2"; level 2; protein_id "ENSMUSP00000107195.3"; transcript_support_level "1"; mgi_id "MGI:2448541"; tag "basic"; tag "Ensembl_canonical"; tag "GENCODE_Primary"; tag "appris_principal_2"; tag "CCDS"; ccdsid "CCDS39720.1"; havana_gene "OTTMUSG00000023388.1"; havana_transcript "OTTMUST00000056763.1";
chr6	HAVANA	exon	148765001	148765070	0	-	.	gene_id "ENSMUSG00000030309.17"; transcript_id "ENSMUST00000072324.12"; gene_type "protein_coding"; gene_name "Caprin2"; transcript_type "protein_coding"; transcript_name "Caprin2-201"; exon_number 10; exon_id "ENSMUSE00000979988.2"; level 2; protein_id "ENSMUSP00000072165.6"; transcript_support_level "5"; mgi_id "MGI:2448541"; tag "basic"; tag "appris_alternative_2"; havana_gene "OTTMUSG00000023388.1"; havana_transcript "OTTMUST00000056765.1";
chr6	HAVANA	CDS	148765001	148765070	0	-	0	gene_id "ENSMUSG00000030309.17"; transcript_id "ENSMUST00000072324.12"; gene_type "protein_coding"; gene_name "Caprin2"; transcript_type "protein_coding"; transcript_name "Caprin2-201"; exon_number 10; exon_id "ENSMUSE00000979988.2"; level 2; protein_id "ENSMUSP00000072165.6"; transcript_support_level "5"; mgi_id "MGI:2448541"; tag "basic"; tag "appris_alternative_2"; havana_gene "OTTMUSG00000023388.1"; havana_transcript "OTTMUST00000056765.1";
chr6	ENSEMBL_gcm37	exon	148765001	148765070	1.37941350095192	-	.	gene_id "ENSMUSG00000030309.17"; transcript_id "ENSMUSG00000030309.17_tx_15"; exon_id "chr6_148765001_148765070_-"; exonnum "11"; txlen "3814";
chr6	ENSEMBL_gcm37	exon	148765001	148765070	1.37110688054075	-	.	gene_id "ENSMUSG00000030309.17"; transcript_id "ENSMUSG00000030309.17_tx_16"; exon_id "chr6_148765001_148765070_-"; exonnum "10"; txlen "3157";
chr6	ENSEMBL_gcm37	exon	148765001	148765070	1.28804067642904	-	.	gene_id "ENSMUSG00000030309.17"; transcript_id "ENSMUSG00000030309.17_tx_17"; exon_id "chr6_148765001_148765070_-"; exonnum "11"; txlen "3018";
chr6	ENSEMBL_gcm37	exon	148765001	148765070	1.28804067642904	-	.	gene_id "ENSMUSG00000030309.17"; transcript_id "ENSMUSG00000030309.17_tx_18"; exon_id "chr6_148765001_148765070_-"; exonnum "10"; txlen "2361";
chr6	ENSEMBL_gcm37	exon	148765001	148765070	0.897085227707684	-	.	gene_id "ENSMUSG00000030309.17"; transcript_id "ENSMUSG00000030309.17_tx_21"; exon_id "chr6_148765001_148765070_-"; exonnum "11"; txlen "2985";
chr6	ENSEMBL_gcm37	exon	148765001	148765070	0.897085227707684	-	.	gene_id "ENSMUSG00000030309.17"; transcript_id "ENSMUSG00000030309.17_tx_22"; exon_id "chr6_148765001_148765070_-"; exonnum "12"; txlen "3642";
chr6	HAVANA	exon	148767328	148767450	0	-	.	gene_id "ENSMUSG00000030309.17"; transcript_id "ENSMUST00000111569.9"; gene_type "protein_coding"; gene_name "Caprin2"; transcript_type "protein_coding"; transcript_name "Caprin2-202"; exon_number 10; exon_id "ENSMUSE00001056397.2"; level 2; protein_id "ENSMUSP00000107195.3"; transcript_support_level "1"; mgi_id "MGI:2448541"; tag "basic"; tag "Ensembl_canonical"; tag "GENCODE_Primary"; tag "appris_principal_2"; tag "CCDS"; ccdsid "CCDS39720.1"; havana_gene "OTTMUSG00000023388.1"; havana_transcript "OTTMUST00000056763.1";
chr6	HAVANA	CDS	148767328	148767450	0	-	0	gene_id "ENSMUSG00000030309.17"; transcript_id "ENSMUST00000111569.9"; gene_type "protein_coding"; gene_name "Caprin2"; transcript_type "protein_coding"; transcript_name "Caprin2-202"; exon_number 10; exon_id "ENSMUSE00001056397.2"; level 2; protein_id "ENSMUSP00000107195.3"; transcript_support_level "1"; mgi_id "MGI:2448541"; tag "basic"; tag "Ensembl_canonical"; tag "GENCODE_Primary"; tag "appris_principal_2"; tag "CCDS"; ccdsid "CCDS39720.1"; havana_gene "OTTMUSG00000023388.1"; havana_transcript "OTTMUST00000056763.1";
chr6	HAVANA	exon	148767328	148767450	0	-	.	gene_id "ENSMUSG00000030309.17"; transcript_id "ENSMUST00000072324.12"; gene_type "protein_coding"; gene_name "Caprin2"; transcript_type "protein_coding"; transcript_name "Caprin2-201"; exon_number 9; exon_id "ENSMUSE00001056397.2"; level 2; protein_id "ENSMUSP00000072165.6"; transcript_support_level "5"; mgi_id "MGI:2448541"; tag "basic"; tag "appris_alternative_2"; havana_gene "OTTMUSG00000023388.1"; havana_transcript "OTTMUST00000056765.1";
chr6	HAVANA	CDS	148767328	148767450	0	-	0	gene_id "ENSMUSG00000030309.17"; transcript_id "ENSMUST00000072324.12"; gene_type "protein_coding"; gene_name "Caprin2"; transcript_type "protein_coding"; transcript_name "Caprin2-201"; exon_number 9; exon_id "ENSMUSE00001056397.2"; level 2; protein_id "ENSMUSP00000072165.6"; transcript_support_level "5"; mgi_id "MGI:2448541"; tag "basic"; tag "appris_alternative_2"; havana_gene "OTTMUSG00000023388.1"; havana_transcript "OTTMUST00000056765.1";
chr6	ENSEMBL_gcm37	exon	148767328	148767450	1.37941350095192	-	.	gene_id "ENSMUSG00000030309.17"; transcript_id "ENSMUSG00000030309.17_tx_15"; exon_id "chr6_148767328_148767450_-"; exonnum "10"; txlen "3814";
chr6	ENSEMBL_gcm37	exon	148767328	148767450	1.37110688054075	-	.	gene_id "ENSMUSG00000030309.17"; transcript_id "ENSMUSG00000030309.17_tx_16"; exon_id "chr6_148767328_148767450_-"; exonnum "9"; txlen "3157";
chr6	ENSEMBL_gcm37	exon	148767328	148767450	1.28804067642904	-	.	gene_id "ENSMUSG00000030309.17"; transcript_id "ENSMUSG00000030309.17_tx_17"; exon_id "chr6_148767328_148767450_-"; exonnum "10"; txlen "3018";
chr6	ENSEMBL_gcm37	exon	148767328	148767450	1.28804067642904	-	.	gene_id "ENSMUSG00000030309.17"; transcript_id "ENSMUSG00000030309.17_tx_18"; exon_id "chr6_148767328_148767450_-"; exonnum "9"; txlen "2361";
chr6	ENSEMBL_gcm37	exon	148767328	148767450	0.897085227707684	-	.	gene_id "ENSMUSG00000030309.17"; transcript_id "ENSMUSG00000030309.17_tx_21"; exon_id "chr6_148767328_148767450_-"; exonnum "10"; txlen "2985";
chr6	ENSEMBL_gcm37	exon	148767328	148767450	0.897085227707684	-	.	gene_id "ENSMUSG00000030309.17"; transcript_id "ENSMUSG00000030309.17_tx_22"; exon_id "chr6_148767328_148767450_-"; exonnum "11"; txlen "3642";
chr6	HAVANA	exon	148770487	148771143	0	-	.	gene_id "ENSMUSG00000030309.17"; transcript_id "ENSMUST00000111569.9"; gene_type "protein_coding"; gene_name "Caprin2"; transcript_type "protein_coding"; transcript_name "Caprin2-202"; exon_number 9; exon_id "ENSMUSE00000688320.2"; level 2; protein_id "ENSMUSP00000107195.3"; transcript_support_level "1"; mgi_id "MGI:2448541"; tag "basic"; tag "Ensembl_canonical"; tag "GENCODE_Primary"; tag "appris_principal_2"; tag "CCDS"; ccdsid "CCDS39720.1"; havana_gene "OTTMUSG00000023388.1"; havana_transcript "OTTMUST00000056763.1";
chr6	HAVANA	CDS	148770487	148771143	0	-	0	gene_id "ENSMUSG00000030309.17"; transcript_id "ENSMUST00000111569.9"; gene_type "protein_coding"; gene_name "Caprin2"; transcript_type "protein_coding"; transcript_name "Caprin2-202"; exon_number 9; exon_id "ENSMUSE00000688320.2"; level 2; protein_id "ENSMUSP00000107195.3"; transcript_support_level "1"; mgi_id "MGI:2448541"; tag "basic"; tag "Ensembl_canonical"; tag "GENCODE_Primary"; tag "appris_principal_2"; tag "CCDS"; ccdsid "CCDS39720.1"; havana_gene "OTTMUSG00000023388.1"; havana_transcript "OTTMUST00000056763.1";
chr6	ENSEMBL_gcm37	exon	148770487	148771143	1.37941350095192	-	.	gene_id "ENSMUSG00000030309.17"; transcript_id "ENSMUSG00000030309.17_tx_15"; exon_id "chr6_148770487_148771143_-"; exonnum "9"; txlen "3814";
chr6	ENSEMBL_gcm37	exon	148770487	148771143	1.28804067642904	-	.	gene_id "ENSMUSG00000030309.17"; transcript_id "ENSMUSG00000030309.17_tx_17"; exon_id "chr6_148770487_148771143_-"; exonnum "9"; txlen "3018";
chr6	ENSEMBL_gcm37	exon	148770487	148771143	0.897085227707684	-	.	gene_id "ENSMUSG00000030309.17"; transcript_id "ENSMUSG00000030309.17_tx_22"; exon_id "chr6_148770487_148771143_-"; exonnum "10"; txlen "3642";
chr6	HAVANA	exon	148772111	148772154	0	-	.	gene_id "ENSMUSG00000030309.17"; transcript_id "ENSMUST00000111569.9"; gene_type "protein_coding"; gene_name "Caprin2"; transcript_type "protein_coding"; transcript_name "Caprin2-202"; exon_number 8; exon_id "ENSMUSE00000545142.2"; level 2; protein_id "ENSMUSP00000107195.3"; transcript_support_level "1"; mgi_id "MGI:2448541"; tag "basic"; tag "Ensembl_canonical"; tag "GENCODE_Primary"; tag "appris_principal_2"; tag "CCDS"; ccdsid "CCDS39720.1"; havana_gene "OTTMUSG00000023388.1"; havana_transcript "OTTMUST00000056763.1";
chr6	HAVANA	CDS	148772111	148772154	0	-	2	gene_id "ENSMUSG00000030309.17"; transcript_id "ENSMUST00000111569.9"; gene_type "protein_coding"; gene_name "Caprin2"; transcript_type "protein_coding"; transcript_name "Caprin2-202"; exon_number 8; exon_id "ENSMUSE00000545142.2"; level 2; protein_id "ENSMUSP00000107195.3"; transcript_support_level "1"; mgi_id "MGI:2448541"; tag "basic"; tag "Ensembl_canonical"; tag "GENCODE_Primary"; tag "appris_principal_2"; tag "CCDS"; ccdsid "CCDS39720.1"; havana_gene "OTTMUSG00000023388.1"; havana_transcript "OTTMUST00000056763.1";
chr6	HAVANA	exon	148772111	148772154	0	-	.	gene_id "ENSMUSG00000030309.17"; transcript_id "ENSMUST00000072324.12"; gene_type "protein_coding"; gene_name "Caprin2"; transcript_type "protein_coding"; transcript_name "Caprin2-201"; exon_number 8; exon_id "ENSMUSE00000545142.2"; level 2; protein_id "ENSMUSP00000072165.6"; transcript_support_level "5"; mgi_id "MGI:2448541"; tag "basic"; tag "appris_alternative_2"; havana_gene "OTTMUSG00000023388.1"; havana_transcript "OTTMUST00000056765.1";
chr6	HAVANA	CDS	148772111	148772154	0	-	2	gene_id "ENSMUSG00000030309.17"; transcript_id "ENSMUST00000072324.12"; gene_type "protein_coding"; gene_name "Caprin2"; transcript_type "protein_coding"; transcript_name "Caprin2-201"; exon_number 8; exon_id "ENSMUSE00000545142.2"; level 2; protein_id "ENSMUSP00000072165.6"; transcript_support_level "5"; mgi_id "MGI:2448541"; tag "basic"; tag "appris_alternative_2"; havana_gene "OTTMUSG00000023388.1"; havana_transcript "OTTMUST00000056765.1";
chr6	ENSEMBL_gcm37	exon	148772111	148772154	1.37941350095192	-	.	gene_id "ENSMUSG00000030309.17"; transcript_id "ENSMUSG00000030309.17_tx_15"; exon_id "chr6_148772111_148772154_-"; exonnum "8"; txlen "3814";
chr6	ENSEMBL_gcm37	exon	148772111	148772154	1.37110688054075	-	.	gene_id "ENSMUSG00000030309.17"; transcript_id "ENSMUSG00000030309.17_tx_16"; exon_id "chr6_148772111_148772154_-"; exonnum "8"; txlen "3157";
chr6	ENSEMBL_gcm37	exon	148772111	148772154	1.28804067642904	-	.	gene_id "ENSMUSG00000030309.17"; transcript_id "ENSMUSG00000030309.17_tx_17"; exon_id "chr6_148772111_148772154_-"; exonnum "8"; txlen "3018";
chr6	ENSEMBL_gcm37	exon	148772111	148772154	1.28804067642904	-	.	gene_id "ENSMUSG00000030309.17"; transcript_id "ENSMUSG00000030309.17_tx_18"; exon_id "chr6_148772111_148772154_-"; exonnum "8"; txlen "2361";
chr6	ENSEMBL_gcm37	exon	148772111	148772154	0.897085227707684	-	.	gene_id "ENSMUSG00000030309.17"; transcript_id "ENSMUSG00000030309.17_tx_21"; exon_id "chr6_148772111_148772154_-"; exonnum "9"; txlen "2985";
chr6	ENSEMBL_gcm37	exon	148772111	148772154	0.897085227707684	-	.	gene_id "ENSMUSG00000030309.17"; transcript_id "ENSMUSG00000030309.17_tx_22"; exon_id "chr6_148772111_148772154_-"; exonnum "9"; txlen "3642";
chr6	HAVANA	exon	148774506	148774661	0	-	.	gene_id "ENSMUSG00000030309.17"; transcript_id "ENSMUST00000111569.9"; gene_type "protein_coding"; gene_name "Caprin2"; transcript_type "protein_coding"; transcript_name "Caprin2-202"; exon_number 7; exon_id "ENSMUSE00000517869.3"; level 2; protein_id "ENSMUSP00000107195.3"; transcript_support_level "1"; mgi_id "MGI:2448541"; tag "basic"; tag "Ensembl_canonical"; tag "GENCODE_Primary"; tag "appris_principal_2"; tag "CCDS"; ccdsid "CCDS39720.1"; havana_gene "OTTMUSG00000023388.1"; havana_transcript "OTTMUST00000056763.1";
chr6	HAVANA	CDS	148774506	148774661	0	-	2	gene_id "ENSMUSG00000030309.17"; transcript_id "ENSMUST00000111569.9"; gene_type "protein_coding"; gene_name "Caprin2"; transcript_type "protein_coding"; transcript_name "Caprin2-202"; exon_number 7; exon_id "ENSMUSE00000517869.3"; level 2; protein_id "ENSMUSP00000107195.3"; transcript_support_level "1"; mgi_id "MGI:2448541"; tag "basic"; tag "Ensembl_canonical"; tag "GENCODE_Primary"; tag "appris_principal_2"; tag "CCDS"; ccdsid "CCDS39720.1"; havana_gene "OTTMUSG00000023388.1"; havana_transcript "OTTMUST00000056763.1";
chr6	HAVANA	exon	148774506	148774661	0	-	.	gene_id "ENSMUSG00000030309.17"; transcript_id "ENSMUST00000072324.12"; gene_type "protein_coding"; gene_name "Caprin2"; transcript_type "protein_coding"; transcript_name "Caprin2-201"; exon_number 7; exon_id "ENSMUSE00000517869.3"; level 2; protein_id "ENSMUSP00000072165.6"; transcript_support_level "5"; mgi_id "MGI:2448541"; tag "basic"; tag "appris_alternative_2"; havana_gene "OTTMUSG00000023388.1"; havana_transcript "OTTMUST00000056765.1";
chr6	HAVANA	CDS	148774506	148774661	0	-	2	gene_id "ENSMUSG00000030309.17"; transcript_id "ENSMUST00000072324.12"; gene_type "protein_coding"; gene_name "Caprin2"; transcript_type "protein_coding"; transcript_name "Caprin2-201"; exon_number 7; exon_id "ENSMUSE00000517869.3"; level 2; protein_id "ENSMUSP00000072165.6"; transcript_support_level "5"; mgi_id "MGI:2448541"; tag "basic"; tag "appris_alternative_2"; havana_gene "OTTMUSG00000023388.1"; havana_transcript "OTTMUST00000056765.1";
chr6	ENSEMBL_gcm37	exon	148774506	148774661	1.37941350095192	-	.	gene_id "ENSMUSG00000030309.17"; transcript_id "ENSMUSG00000030309.17_tx_15"; exon_id "chr6_148774506_148774661_-"; exonnum "7"; txlen "3814";
chr6	ENSEMBL_gcm37	exon	148774506	148774661	1.37110688054075	-	.	gene_id "ENSMUSG00000030309.17"; transcript_id "ENSMUSG00000030309.17_tx_16"; exon_id "chr6_148774506_148774661_-"; exonnum "7"; txlen "3157";
chr6	ENSEMBL_gcm37	exon	148774506	148774661	1.28804067642904	-	.	gene_id "ENSMUSG00000030309.17"; transcript_id "ENSMUSG00000030309.17_tx_17"; exon_id "chr6_148774506_148774661_-"; exonnum "7"; txlen "3018";
chr6	ENSEMBL_gcm37	exon	148774506	148774661	1.28804067642904	-	.	gene_id "ENSMUSG00000030309.17"; transcript_id "ENSMUSG00000030309.17_tx_18"; exon_id "chr6_148774506_148774661_-"; exonnum "7"; txlen "2361";
chr6	ENSEMBL_gcm37	exon	148774506	148774661	0.897085227707684	-	.	gene_id "ENSMUSG00000030309.17"; transcript_id "ENSMUSG00000030309.17_tx_21"; exon_id "chr6_148774506_148774661_-"; exonnum "8"; txlen "2985";
chr6	ENSEMBL_gcm37	exon	148774506	148774661	0.897085227707684	-	.	gene_id "ENSMUSG00000030309.17"; transcript_id "ENSMUSG00000030309.17_tx_22"; exon_id "chr6_148774506_148774661_-"; exonnum "8"; txlen "3642";
chr6	HAVANA	exon	148777951	148778033	0	-	.	gene_id "ENSMUSG00000030309.17"; transcript_id "ENSMUST00000111569.9"; gene_type "protein_coding"; gene_name "Caprin2"; transcript_type "protein_coding"; transcript_name "Caprin2-202"; exon_number 6; exon_id "ENSMUSE00000332556.4"; level 2; protein_id "ENSMUSP00000107195.3"; transcript_support_level "1"; mgi_id "MGI:2448541"; tag "basic"; tag "Ensembl_canonical"; tag "GENCODE_Primary"; tag "appris_principal_2"; tag "CCDS"; ccdsid "CCDS39720.1"; havana_gene "OTTMUSG00000023388.1"; havana_transcript "OTTMUST00000056763.1";
chr6	HAVANA	CDS	148777951	148778033	0	-	1	gene_id "ENSMUSG00000030309.17"; transcript_id "ENSMUST00000111569.9"; gene_type "protein_coding"; gene_name "Caprin2"; transcript_type "protein_coding"; transcript_name "Caprin2-202"; exon_number 6; exon_id "ENSMUSE00000332556.4"; level 2; protein_id "ENSMUSP00000107195.3"; transcript_support_level "1"; mgi_id "MGI:2448541"; tag "basic"; tag "Ensembl_canonical"; tag "GENCODE_Primary"; tag "appris_principal_2"; tag "CCDS"; ccdsid "CCDS39720.1"; havana_gene "OTTMUSG00000023388.1"; havana_transcript "OTTMUST00000056763.1";
chr6	HAVANA	exon	148777951	148778033	0	-	.	gene_id "ENSMUSG00000030309.17"; transcript_id "ENSMUST00000072324.12"; gene_type "protein_coding"; gene_name "Caprin2"; transcript_type "protein_coding"; transcript_name "Caprin2-201"; exon_number 6; exon_id "ENSMUSE00000332556.4"; level 2; protein_id "ENSMUSP00000072165.6"; transcript_support_level "5"; mgi_id "MGI:2448541"; tag "basic"; tag "appris_alternative_2"; havana_gene "OTTMUSG00000023388.1"; havana_transcript "OTTMUST00000056765.1";
chr6	HAVANA	CDS	148777951	148778033	0	-	1	gene_id "ENSMUSG00000030309.17"; transcript_id "ENSMUST00000072324.12"; gene_type "protein_coding"; gene_name "Caprin2"; transcript_type "protein_coding"; transcript_name "Caprin2-201"; exon_number 6; exon_id "ENSMUSE00000332556.4"; level 2; protein_id "ENSMUSP00000072165.6"; transcript_support_level "5"; mgi_id "MGI:2448541"; tag "basic"; tag "appris_alternative_2"; havana_gene "OTTMUSG00000023388.1"; havana_transcript "OTTMUST00000056765.1";
chr6	ENSEMBL_gcm37	exon	148777951	148778033	1.37941350095192	-	.	gene_id "ENSMUSG00000030309.17"; transcript_id "ENSMUSG00000030309.17_tx_15"; exon_id "chr6_148777951_148778033_-"; exonnum "6"; txlen "3814";
chr6	ENSEMBL_gcm37	exon	148777951	148778033	1.37110688054075	-	.	gene_id "ENSMUSG00000030309.17"; transcript_id "ENSMUSG00000030309.17_tx_16"; exon_id "chr6_148777951_148778033_-"; exonnum "6"; txlen "3157";
chr6	ENSEMBL_gcm37	exon	148777951	148778033	1.28804067642904	-	.	gene_id "ENSMUSG00000030309.17"; transcript_id "ENSMUSG00000030309.17_tx_17"; exon_id "chr6_148777951_148778033_-"; exonnum "6"; txlen "3018";
chr6	ENSEMBL_gcm37	exon	148777951	148778033	1.28804067642904	-	.	gene_id "ENSMUSG00000030309.17"; transcript_id "ENSMUSG00000030309.17_tx_18"; exon_id "chr6_148777951_148778033_-"; exonnum "6"; txlen "2361";
chr6	ENSEMBL_gcm37	exon	148777951	148778033	0.897085227707684	-	.	gene_id "ENSMUSG00000030309.17"; transcript_id "ENSMUSG00000030309.17_tx_21"; exon_id "chr6_148777951_148778033_-"; exonnum "7"; txlen "2985";
chr6	ENSEMBL_gcm37	exon	148777951	148778033	0.897085227707684	-	.	gene_id "ENSMUSG00000030309.17"; transcript_id "ENSMUSG00000030309.17_tx_22"; exon_id "chr6_148777951_148778033_-"; exonnum "7"; txlen "3642";
chr6	HAVANA	exon	148779240	148779478	0	-	.	gene_id "ENSMUSG00000030309.17"; transcript_id "ENSMUST00000111569.9"; gene_type "protein_coding"; gene_name "Caprin2"; transcript_type "protein_coding"; transcript_name "Caprin2-202"; exon_number 5; exon_id "ENSMUSE00000519632.3"; level 2; protein_id "ENSMUSP00000107195.3"; transcript_support_level "1"; mgi_id "MGI:2448541"; tag "basic"; tag "Ensembl_canonical"; tag "GENCODE_Primary"; tag "appris_principal_2"; tag "CCDS"; ccdsid "CCDS39720.1"; havana_gene "OTTMUSG00000023388.1"; havana_transcript "OTTMUST00000056763.1";
chr6	HAVANA	CDS	148779240	148779478	0	-	0	gene_id "ENSMUSG00000030309.17"; transcript_id "ENSMUST00000111569.9"; gene_type "protein_coding"; gene_name "Caprin2"; transcript_type "protein_coding"; transcript_name "Caprin2-202"; exon_number 5; exon_id "ENSMUSE00000519632.3"; level 2; protein_id "ENSMUSP00000107195.3"; transcript_support_level "1"; mgi_id "MGI:2448541"; tag "basic"; tag "Ensembl_canonical"; tag "GENCODE_Primary"; tag "appris_principal_2"; tag "CCDS"; ccdsid "CCDS39720.1"; havana_gene "OTTMUSG00000023388.1"; havana_transcript "OTTMUST00000056763.1";
chr6	HAVANA	exon	148779240	148779478	0	-	.	gene_id "ENSMUSG00000030309.17"; transcript_id "ENSMUST00000072324.12"; gene_type "protein_coding"; gene_name "Caprin2"; transcript_type "protein_coding"; transcript_name "Caprin2-201"; exon_number 5; exon_id "ENSMUSE00000519632.3"; level 2; protein_id "ENSMUSP00000072165.6"; transcript_support_level "5"; mgi_id "MGI:2448541"; tag "basic"; tag "appris_alternative_2"; havana_gene "OTTMUSG00000023388.1"; havana_transcript "OTTMUST00000056765.1";
chr6	HAVANA	CDS	148779240	148779478	0	-	0	gene_id "ENSMUSG00000030309.17"; transcript_id "ENSMUST00000072324.12"; gene_type "protein_coding"; gene_name "Caprin2"; transcript_type "protein_coding"; transcript_name "Caprin2-201"; exon_number 5; exon_id "ENSMUSE00000519632.3"; level 2; protein_id "ENSMUSP00000072165.6"; transcript_support_level "5"; mgi_id "MGI:2448541"; tag "basic"; tag "appris_alternative_2"; havana_gene "OTTMUSG00000023388.1"; havana_transcript "OTTMUST00000056765.1";
chr6	ENSEMBL_gcm37	exon	148779240	148779478	1.37941350095192	-	.	gene_id "ENSMUSG00000030309.17"; transcript_id "ENSMUSG00000030309.17_tx_15"; exon_id "chr6_148779240_148779478_-"; exonnum "5"; txlen "3814";
chr6	ENSEMBL_gcm37	exon	148779240	148779478	1.37110688054075	-	.	gene_id "ENSMUSG00000030309.17"; transcript_id "ENSMUSG00000030309.17_tx_16"; exon_id "chr6_148779240_148779478_-"; exonnum "5"; txlen "3157";
chr6	ENSEMBL_gcm37	exon	148779240	148779478	1.28804067642904	-	.	gene_id "ENSMUSG00000030309.17"; transcript_id "ENSMUSG00000030309.17_tx_17"; exon_id "chr6_148779240_148779478_-"; exonnum "5"; txlen "3018";
chr6	ENSEMBL_gcm37	exon	148779240	148779478	1.28804067642904	-	.	gene_id "ENSMUSG00000030309.17"; transcript_id "ENSMUSG00000030309.17_tx_18"; exon_id "chr6_148779240_148779478_-"; exonnum "5"; txlen "2361";
chr6	ENSEMBL_gcm37	exon	148779240	148779478	0.897085227707684	-	.	gene_id "ENSMUSG00000030309.17"; transcript_id "ENSMUSG00000030309.17_tx_21"; exon_id "chr6_148779240_148779478_-"; exonnum "6"; txlen "2985";
chr6	ENSEMBL_gcm37	exon	148779240	148779478	0.897085227707684	-	.	gene_id "ENSMUSG00000030309.17"; transcript_id "ENSMUSG00000030309.17_tx_22"; exon_id "chr6_148779240_148779478_-"; exonnum "6"; txlen "3642";
chr6	HAVANA	exon	148779413	148779478	0	-	.	gene_id "ENSMUSG00000030309.17"; transcript_id "ENSMUST00000139914.2"; gene_type "protein_coding"; gene_name "Caprin2"; transcript_type "protein_coding"; transcript_name "Caprin2-206"; exon_number 4; exon_id "ENSMUSE00000752490.2"; level 2; protein_id "ENSMUSP00000121685.2"; transcript_support_level "3"; mgi_id "MGI:2448541"; tag "mRNA_end_NF"; tag "cds_end_NF"; havana_gene "OTTMUSG00000023388.1"; havana_transcript "OTTMUST00000056768.1";
chr6	HAVANA	CDS	148779413	148779478	0	-	0	gene_id "ENSMUSG00000030309.17"; transcript_id "ENSMUST00000139914.2"; gene_type "protein_coding"; gene_name "Caprin2"; transcript_type "protein_coding"; transcript_name "Caprin2-206"; exon_number 4; exon_id "ENSMUSE00000752490.2"; level 2; protein_id "ENSMUSP00000121685.2"; transcript_support_level "3"; mgi_id "MGI:2448541"; tag "mRNA_end_NF"; tag "cds_end_NF"; havana_gene "OTTMUSG00000023388.1"; havana_transcript "OTTMUST00000056768.1";
chr6	HAVANA	transcript	148779413	148796957	0	-	.	gene_id "ENSMUSG00000030309.17"; transcript_id "ENSMUST00000139914.2"; gene_type "protein_coding"; gene_name "Caprin2"; transcript_type "protein_coding"; transcript_name "Caprin2-206"; level 2; protein_id "ENSMUSP00000121685.2"; transcript_support_level "3"; mgi_id "MGI:2448541"; tag "mRNA_end_NF"; tag "cds_end_NF"; havana_gene "OTTMUSG00000023388.1"; havana_transcript "OTTMUST00000056768.1";
chr6	HAVANA	exon	148784946	148785032	0	-	.	gene_id "ENSMUSG00000030309.17"; transcript_id "ENSMUST00000111569.9"; gene_type "protein_coding"; gene_name "Caprin2"; transcript_type "protein_coding"; transcript_name "Caprin2-202"; exon_number 4; exon_id "ENSMUSE00000545143.2"; level 2; protein_id "ENSMUSP00000107195.3"; transcript_support_level "1"; mgi_id "MGI:2448541"; tag "basic"; tag "Ensembl_canonical"; tag "GENCODE_Primary"; tag "appris_principal_2"; tag "CCDS"; ccdsid "CCDS39720.1"; havana_gene "OTTMUSG00000023388.1"; havana_transcript "OTTMUST00000056763.1";
chr6	HAVANA	CDS	148784946	148785032	0	-	0	gene_id "ENSMUSG00000030309.17"; transcript_id "ENSMUST00000111569.9"; gene_type "protein_coding"; gene_name "Caprin2"; transcript_type "protein_coding"; transcript_name "Caprin2-202"; exon_number 4; exon_id "ENSMUSE00000545143.2"; level 2; protein_id "ENSMUSP00000107195.3"; transcript_support_level "1"; mgi_id "MGI:2448541"; tag "basic"; tag "Ensembl_canonical"; tag "GENCODE_Primary"; tag "appris_principal_2"; tag "CCDS"; ccdsid "CCDS39720.1"; havana_gene "OTTMUSG00000023388.1"; havana_transcript "OTTMUST00000056763.1";
chr6	HAVANA	exon	148784946	148785032	0	-	.	gene_id "ENSMUSG00000030309.17"; transcript_id "ENSMUST00000072324.12"; gene_type "protein_coding"; gene_name "Caprin2"; transcript_type "protein_coding"; transcript_name "Caprin2-201"; exon_number 4; exon_id "ENSMUSE00000545143.2"; level 2; protein_id "ENSMUSP00000072165.6"; transcript_support_level "5"; mgi_id "MGI:2448541"; tag "basic"; tag "appris_alternative_2"; havana_gene "OTTMUSG00000023388.1"; havana_transcript "OTTMUST00000056765.1";
chr6	HAVANA	CDS	148784946	148785032	0	-	0	gene_id "ENSMUSG00000030309.17"; transcript_id "ENSMUST00000072324.12"; gene_type "protein_coding"; gene_name "Caprin2"; transcript_type "protein_coding"; transcript_name "Caprin2-201"; exon_number 4; exon_id "ENSMUSE00000545143.2"; level 2; protein_id "ENSMUSP00000072165.6"; transcript_support_level "5"; mgi_id "MGI:2448541"; tag "basic"; tag "appris_alternative_2"; havana_gene "OTTMUSG00000023388.1"; havana_transcript "OTTMUST00000056765.1";
chr6	HAVANA	exon	148784946	148785032	0	-	.	gene_id "ENSMUSG00000030309.17"; transcript_id "ENSMUST00000139914.2"; gene_type "protein_coding"; gene_name "Caprin2"; transcript_type "protein_coding"; transcript_name "Caprin2-206"; exon_number 3; exon_id "ENSMUSE00000545143.2"; level 2; protein_id "ENSMUSP00000121685.2"; transcript_support_level "3"; mgi_id "MGI:2448541"; tag "mRNA_end_NF"; tag "cds_end_NF"; havana_gene "OTTMUSG00000023388.1"; havana_transcript "OTTMUST00000056768.1";
chr6	HAVANA	CDS	148784946	148785032	0	-	0	gene_id "ENSMUSG00000030309.17"; transcript_id "ENSMUST00000139914.2"; gene_type "protein_coding"; gene_name "Caprin2"; transcript_type "protein_coding"; transcript_name "Caprin2-206"; exon_number 3; exon_id "ENSMUSE00000545143.2"; level 2; protein_id "ENSMUSP00000121685.2"; transcript_support_level "3"; mgi_id "MGI:2448541"; tag "mRNA_end_NF"; tag "cds_end_NF"; havana_gene "OTTMUSG00000023388.1"; havana_transcript "OTTMUST00000056768.1";
chr6	ENSEMBL_gcm37	exon	148784946	148785032	1.37941350095192	-	.	gene_id "ENSMUSG00000030309.17"; transcript_id "ENSMUSG00000030309.17_tx_15"; exon_id "chr6_148784946_148785032_-"; exonnum "4"; txlen "3814";
chr6	ENSEMBL_gcm37	exon	148784946	148785032	1.37110688054075	-	.	gene_id "ENSMUSG00000030309.17"; transcript_id "ENSMUSG00000030309.17_tx_16"; exon_id "chr6_148784946_148785032_-"; exonnum "4"; txlen "3157";
chr6	ENSEMBL_gcm37	exon	148784946	148785032	1.28804067642904	-	.	gene_id "ENSMUSG00000030309.17"; transcript_id "ENSMUSG00000030309.17_tx_17"; exon_id "chr6_148784946_148785032_-"; exonnum "4"; txlen "3018";
chr6	ENSEMBL_gcm37	exon	148784946	148785032	1.28804067642904	-	.	gene_id "ENSMUSG00000030309.17"; transcript_id "ENSMUSG00000030309.17_tx_18"; exon_id "chr6_148784946_148785032_-"; exonnum "4"; txlen "2361";
chr6	ENSEMBL_gcm37	exon	148784946	148785032	0.897085227707684	-	.	gene_id "ENSMUSG00000030309.17"; transcript_id "ENSMUSG00000030309.17_tx_21"; exon_id "chr6_148784946_148785032_-"; exonnum "5"; txlen "2985";
chr6	ENSEMBL_gcm37	exon	148784946	148785032	0.897085227707684	-	.	gene_id "ENSMUSG00000030309.17"; transcript_id "ENSMUSG00000030309.17_tx_22"; exon_id "chr6_148784946_148785032_-"; exonnum "5"; txlen "3642";
chr6	sragcm37_mid	exon	148785902	148785922	0.897085227707684	-	.	gene_id "ENSMUSG00000030309.17"; transcript_id "ENSMUSG00000030309.17_tx_21"; exon_id "chr6_148785902_148785922_-"; exonnum "4"; txlen "2985";
chr6	sragcm37_mid	exon	148785902	148785922	0.897085227707684	-	.	gene_id "ENSMUSG00000030309.17"; transcript_id "ENSMUSG00000030309.17_tx_22"; exon_id "chr6_148785902_148785922_-"; exonnum "4"; txlen "3642";
chr6	HAVANA	transcript	148786035	148792325	0	-	.	gene_id "ENSMUSG00000030309.17"; transcript_id "ENSMUST00000204564.2"; gene_type "protein_coding"; gene_name "Caprin2"; transcript_type "retained_intron"; transcript_name "Caprin2-210"; level 2; transcript_support_level "NA"; mgi_id "MGI:2448541"; havana_gene "OTTMUSG00000023388.1"; havana_transcript "OTTMUST00000141454.1";
chr6	HAVANA	exon	148786035	148792325	0	-	.	gene_id "ENSMUSG00000030309.17"; transcript_id "ENSMUST00000204564.2"; gene_type "protein_coding"; gene_name "Caprin2"; transcript_type "retained_intron"; transcript_name "Caprin2-210"; exon_number 1; exon_id "ENSMUSE00001367174.2"; level 2; transcript_support_level "NA"; mgi_id "MGI:2448541"; havana_gene "OTTMUSG00000023388.1"; havana_transcript "OTTMUST00000141454.1";
chr6	sragcm37_es	exon	148789073	148789292	2.67542910573517	-	.	gene_id "ENSMUSG00000030309.17"; transcript_id "ENSMUSG00000030309.17_tx_12"; exon_id "chr6_148789073_148789292_-"; exonnum "4"; txlen "698";
chr6	sragcm37_es	exon	148789073	148789292	0.980992479819419	-	.	gene_id "ENSMUSG00000030309.17"; transcript_id "ENSMUSG00000030309.17_tx_20"; exon_id "chr6_148789073_148789292_-"; exonnum "4"; txlen "841";
chr6	sragcm37_es	exon	148789073	148789292	4.3441788469089	-	.	gene_id "ENSMUSG00000030309.17"; transcript_id "ENSMUSG00000030309.17_tx_7"; exon_id "chr6_148789073_148789292_-"; exonnum "4"; txlen "648";
chr6	HAVANA	exon	148789169	148789288	0	-	.	gene_id "ENSMUSG00000030309.17"; transcript_id "ENSMUST00000204942.2"; gene_type "protein_coding"; gene_name "Caprin2"; transcript_type "protein_coding_CDS_not_defined"; transcript_name "Caprin2-211"; exon_number 4; exon_id "ENSMUSE00001368915.2"; level 2; transcript_support_level "3"; mgi_id "MGI:2448541"; havana_gene "OTTMUSG00000023388.1"; havana_transcript "OTTMUST00000141455.1";
chr6	ENSEMBL_gcm37	exon	148789169	148789288	0.980992479819419	-	.	gene_id "ENSMUSG00000030309.17"; transcript_id "ENSMUSG00000030309.17_tx_19"; exon_id "chr6_148789169_148789288_-"; exonnum "4"; txlen "741";
chr6	HAVANA	transcript	148789169	148797660	0	-	.	gene_id "ENSMUSG00000030309.17"; transcript_id "ENSMUST00000204942.2"; gene_type "protein_coding"; gene_name "Caprin2"; transcript_type "protein_coding_CDS_not_defined"; transcript_name "Caprin2-211"; level 2; transcript_support_level "3"; mgi_id "MGI:2448541"; havana_gene "OTTMUSG00000023388.1"; havana_transcript "OTTMUST00000141455.1";
chr6	HAVANA	exon	148792107	148792169	0	-	.	gene_id "ENSMUSG00000030309.17"; transcript_id "ENSMUST00000111569.9"; gene_type "protein_coding"; gene_name "Caprin2"; transcript_type "protein_coding"; transcript_name "Caprin2-202"; exon_number 3; exon_id "ENSMUSE00000545144.2"; level 2; protein_id "ENSMUSP00000107195.3"; transcript_support_level "1"; mgi_id "MGI:2448541"; tag "basic"; tag "Ensembl_canonical"; tag "GENCODE_Primary"; tag "appris_principal_2"; tag "CCDS"; ccdsid "CCDS39720.1"; havana_gene "OTTMUSG00000023388.1"; havana_transcript "OTTMUST00000056763.1";
chr6	HAVANA	CDS	148792107	148792169	0	-	0	gene_id "ENSMUSG00000030309.17"; transcript_id "ENSMUST00000111569.9"; gene_type "protein_coding"; gene_name "Caprin2"; transcript_type "protein_coding"; transcript_name "Caprin2-202"; exon_number 3; exon_id "ENSMUSE00000545144.2"; level 2; protein_id "ENSMUSP00000107195.3"; transcript_support_level "1"; mgi_id "MGI:2448541"; tag "basic"; tag "Ensembl_canonical"; tag "GENCODE_Primary"; tag "appris_principal_2"; tag "CCDS"; ccdsid "CCDS39720.1"; havana_gene "OTTMUSG00000023388.1"; havana_transcript "OTTMUST00000056763.1";
chr6	HAVANA	exon	148792107	148792169	0	-	.	gene_id "ENSMUSG00000030309.17"; transcript_id "ENSMUST00000072324.12"; gene_type "protein_coding"; gene_name "Caprin2"; transcript_type "protein_coding"; transcript_name "Caprin2-201"; exon_number 3; exon_id "ENSMUSE00000545144.2"; level 2; protein_id "ENSMUSP00000072165.6"; transcript_support_level "5"; mgi_id "MGI:2448541"; tag "basic"; tag "appris_alternative_2"; havana_gene "OTTMUSG00000023388.1"; havana_transcript "OTTMUST00000056765.1";
chr6	HAVANA	CDS	148792107	148792169	0	-	0	gene_id "ENSMUSG00000030309.17"; transcript_id "ENSMUST00000072324.12"; gene_type "protein_coding"; gene_name "Caprin2"; transcript_type "protein_coding"; transcript_name "Caprin2-201"; exon_number 3; exon_id "ENSMUSE00000545144.2"; level 2; protein_id "ENSMUSP00000072165.6"; transcript_support_level "5"; mgi_id "MGI:2448541"; tag "basic"; tag "appris_alternative_2"; havana_gene "OTTMUSG00000023388.1"; havana_transcript "OTTMUST00000056765.1";
chr6	HAVANA	exon	148792107	148792169	0	-	.	gene_id "ENSMUSG00000030309.17"; transcript_id "ENSMUST00000139914.2"; gene_type "protein_coding"; gene_name "Caprin2"; transcript_type "protein_coding"; transcript_name "Caprin2-206"; exon_number 2; exon_id "ENSMUSE00000545144.2"; level 2; protein_id "ENSMUSP00000121685.2"; transcript_support_level "3"; mgi_id "MGI:2448541"; tag "mRNA_end_NF"; tag "cds_end_NF"; havana_gene "OTTMUSG00000023388.1"; havana_transcript "OTTMUST00000056768.1";
chr6	HAVANA	CDS	148792107	148792169	0	-	0	gene_id "ENSMUSG00000030309.17"; transcript_id "ENSMUST00000139914.2"; gene_type "protein_coding"; gene_name "Caprin2"; transcript_type "protein_coding"; transcript_name "Caprin2-206"; exon_number 2; exon_id "ENSMUSE00000545144.2"; level 2; protein_id "ENSMUSP00000121685.2"; transcript_support_level "3"; mgi_id "MGI:2448541"; tag "mRNA_end_NF"; tag "cds_end_NF"; havana_gene "OTTMUSG00000023388.1"; havana_transcript "OTTMUST00000056768.1";
chr6	HAVANA	exon	148792107	148792169	0	-	.	gene_id "ENSMUSG00000030309.17"; transcript_id "ENSMUST00000204942.2"; gene_type "protein_coding"; gene_name "Caprin2"; transcript_type "protein_coding_CDS_not_defined"; transcript_name "Caprin2-211"; exon_number 3; exon_id "ENSMUSE00001367602.2"; level 2; transcript_support_level "3"; mgi_id "MGI:2448541"; havana_gene "OTTMUSG00000023388.1"; havana_transcript "OTTMUST00000141455.1";
chr6	ENSEMBL_gcm37	exon	148792107	148792169	2.67542910573517	-	.	gene_id "ENSMUSG00000030309.17"; transcript_id "ENSMUSG00000030309.17_tx_12"; exon_id "chr6_148792107_148792169_-"; exonnum "3"; txlen "698";
chr6	ENSEMBL_gcm37	exon	148792107	148792169	1.37941350095192	-	.	gene_id "ENSMUSG00000030309.17"; transcript_id "ENSMUSG00000030309.17_tx_15"; exon_id "chr6_148792107_148792169_-"; exonnum "3"; txlen "3814";
chr6	ENSEMBL_gcm37	exon	148792107	148792169	1.37110688054075	-	.	gene_id "ENSMUSG00000030309.17"; transcript_id "ENSMUSG00000030309.17_tx_16"; exon_id "chr6_148792107_148792169_-"; exonnum "3"; txlen "3157";
chr6	ENSEMBL_gcm37	exon	148792107	148792169	1.28804067642904	-	.	gene_id "ENSMUSG00000030309.17"; transcript_id "ENSMUSG00000030309.17_tx_17"; exon_id "chr6_148792107_148792169_-"; exonnum "3"; txlen "3018";
chr6	ENSEMBL_gcm37	exon	148792107	148792169	1.28804067642904	-	.	gene_id "ENSMUSG00000030309.17"; transcript_id "ENSMUSG00000030309.17_tx_18"; exon_id "chr6_148792107_148792169_-"; exonnum "3"; txlen "2361";
chr6	ENSEMBL_gcm37	exon	148792107	148792169	0.980992479819419	-	.	gene_id "ENSMUSG00000030309.17"; transcript_id "ENSMUSG00000030309.17_tx_19"; exon_id "chr6_148792107_148792169_-"; exonnum "3"; txlen "741";
chr6	ENSEMBL_gcm37	exon	148792107	148792169	0.980992479819419	-	.	gene_id "ENSMUSG00000030309.17"; transcript_id "ENSMUSG00000030309.17_tx_20"; exon_id "chr6_148792107_148792169_-"; exonnum "3"; txlen "841";
chr6	ENSEMBL_gcm37	exon	148792107	148792169	0.897085227707684	-	.	gene_id "ENSMUSG00000030309.17"; transcript_id "ENSMUSG00000030309.17_tx_21"; exon_id "chr6_148792107_148792169_-"; exonnum "3"; txlen "2985";
chr6	ENSEMBL_gcm37	exon	148792107	148792169	0.897085227707684	-	.	gene_id "ENSMUSG00000030309.17"; transcript_id "ENSMUSG00000030309.17_tx_22"; exon_id "chr6_148792107_148792169_-"; exonnum "3"; txlen "3642";
chr6	ENSEMBL_gcm37	exon	148792107	148792169	4.3441788469089	-	.	gene_id "ENSMUSG00000030309.17"; transcript_id "ENSMUSG00000030309.17_tx_7"; exon_id "chr6_148792107_148792169_-"; exonnum "3"; txlen "648";
chr6	HAVANA	exon	148795668	148795734	0	-	.	gene_id "ENSMUSG00000030309.17"; transcript_id "ENSMUST00000122909.2"; gene_type "protein_coding"; gene_name "Caprin2"; transcript_type "protein_coding_CDS_not_defined"; transcript_name "Caprin2-203"; exon_number 2; exon_id "ENSMUSE00000747231.2"; level 1; transcript_support_level "5"; mgi_id "MGI:2448541"; tag "exp_conf"; havana_gene "OTTMUSG00000023388.1"; havana_transcript "OTTMUST00000056766.1";
chr6	HAVANA	transcript	148795668	148797107	0	-	.	gene_id "ENSMUSG00000030309.17"; transcript_id "ENSMUST00000122909.2"; gene_type "protein_coding"; gene_name "Caprin2"; transcript_type "protein_coding_CDS_not_defined"; transcript_name "Caprin2-203"; level 1; transcript_support_level "5"; mgi_id "MGI:2448541"; tag "exp_conf"; havana_gene "OTTMUSG00000023388.1"; havana_transcript "OTTMUST00000056766.1";
chr6	HAVANA	CDS	148796435	148796611	0	-	0	gene_id "ENSMUSG00000030309.17"; transcript_id "ENSMUST00000111569.9"; gene_type "protein_coding"; gene_name "Caprin2"; transcript_type "protein_coding"; transcript_name "Caprin2-202"; exon_number 2; exon_id "ENSMUSE00000509931.3"; level 2; protein_id "ENSMUSP00000107195.3"; transcript_support_level "1"; mgi_id "MGI:2448541"; tag "basic"; tag "Ensembl_canonical"; tag "GENCODE_Primary"; tag "appris_principal_2"; tag "CCDS"; ccdsid "CCDS39720.1"; havana_gene "OTTMUSG00000023388.1"; havana_transcript "OTTMUST00000056763.1";
chr6	HAVANA	CDS	148796435	148796611	0	-	0	gene_id "ENSMUSG00000030309.17"; transcript_id "ENSMUST00000072324.12"; gene_type "protein_coding"; gene_name "Caprin2"; transcript_type "protein_coding"; transcript_name "Caprin2-201"; exon_number 2; exon_id "ENSMUSE00000509931.3"; level 2; protein_id "ENSMUSP00000072165.6"; transcript_support_level "5"; mgi_id "MGI:2448541"; tag "basic"; tag "appris_alternative_2"; havana_gene "OTTMUSG00000023388.1"; havana_transcript "OTTMUST00000056765.1";
chr6	HAVANA	CDS	148796435	148796611	0	-	0	gene_id "ENSMUSG00000030309.17"; transcript_id "ENSMUST00000139914.2"; gene_type "protein_coding"; gene_name "Caprin2"; transcript_type "protein_coding"; transcript_name "Caprin2-206"; exon_number 1; exon_id "ENSMUSE00000719715.3"; level 2; protein_id "ENSMUSP00000121685.2"; transcript_support_level "3"; mgi_id "MGI:2448541"; tag "mRNA_end_NF"; tag "cds_end_NF"; havana_gene "OTTMUSG00000023388.1"; havana_transcript "OTTMUST00000056768.1";
chr6	HAVANA	exon	148796435	148796654	0	-	.	gene_id "ENSMUSG00000030309.17"; transcript_id "ENSMUST00000111569.9"; gene_type "protein_coding"; gene_name "Caprin2"; transcript_type "protein_coding"; transcript_name "Caprin2-202"; exon_number 2; exon_id "ENSMUSE00000509931.3"; level 2; protein_id "ENSMUSP00000107195.3"; transcript_support_level "1"; mgi_id "MGI:2448541"; tag "basic"; tag "Ensembl_canonical"; tag "GENCODE_Primary"; tag "appris_principal_2"; tag "CCDS"; ccdsid "CCDS39720.1"; havana_gene "OTTMUSG00000023388.1"; havana_transcript "OTTMUST00000056763.1";
chr6	HAVANA	exon	148796435	148796654	0	-	.	gene_id "ENSMUSG00000030309.17"; transcript_id "ENSMUST00000072324.12"; gene_type "protein_coding"; gene_name "Caprin2"; transcript_type "protein_coding"; transcript_name "Caprin2-201"; exon_number 2; exon_id "ENSMUSE00000509931.3"; level 2; protein_id "ENSMUSP00000072165.6"; transcript_support_level "5"; mgi_id "MGI:2448541"; tag "basic"; tag "appris_alternative_2"; havana_gene "OTTMUSG00000023388.1"; havana_transcript "OTTMUST00000056765.1";
chr6	ENSEMBL_gcm37	exon	148796435	148796654	1.37941350095192	-	.	gene_id "ENSMUSG00000030309.17"; transcript_id "ENSMUSG00000030309.17_tx_15"; exon_id "chr6_148796435_148796654_-"; exonnum "2"; txlen "3814";
chr6	ENSEMBL_gcm37	exon	148796435	148796654	1.37110688054075	-	.	gene_id "ENSMUSG00000030309.17"; transcript_id "ENSMUSG00000030309.17_tx_16"; exon_id "chr6_148796435_148796654_-"; exonnum "2"; txlen "3157";
chr6	ENSEMBL_gcm37	exon	148796435	148796654	1.28804067642904	-	.	gene_id "ENSMUSG00000030309.17"; transcript_id "ENSMUSG00000030309.17_tx_17"; exon_id "chr6_148796435_148796654_-"; exonnum "2"; txlen "3018";
chr6	ENSEMBL_gcm37	exon	148796435	148796654	1.28804067642904	-	.	gene_id "ENSMUSG00000030309.17"; transcript_id "ENSMUSG00000030309.17_tx_18"; exon_id "chr6_148796435_148796654_-"; exonnum "2"; txlen "2361";
chr6	ENSEMBL_gcm37	exon	148796435	148796654	0.980992479819419	-	.	gene_id "ENSMUSG00000030309.17"; transcript_id "ENSMUSG00000030309.17_tx_19"; exon_id "chr6_148796435_148796654_-"; exonnum "2"; txlen "741";
chr6	ENSEMBL_gcm37	exon	148796435	148796654	0.980992479819419	-	.	gene_id "ENSMUSG00000030309.17"; transcript_id "ENSMUSG00000030309.17_tx_20"; exon_id "chr6_148796435_148796654_-"; exonnum "2"; txlen "841";
chr6	ENSEMBL_gcm37	exon	148796435	148796654	0.897085227707684	-	.	gene_id "ENSMUSG00000030309.17"; transcript_id "ENSMUSG00000030309.17_tx_21"; exon_id "chr6_148796435_148796654_-"; exonnum "2"; txlen "2985";
chr6	ENSEMBL_gcm37	exon	148796435	148796654	0.897085227707684	-	.	gene_id "ENSMUSG00000030309.17"; transcript_id "ENSMUSG00000030309.17_tx_22"; exon_id "chr6_148796435_148796654_-"; exonnum "2"; txlen "3642";
chr6	ENSEMBL_gcm37	exon	148796435	148796654	4.3441788469089	-	.	gene_id "ENSMUSG00000030309.17"; transcript_id "ENSMUSG00000030309.17_tx_7"; exon_id "chr6_148796435_148796654_-"; exonnum "2"; txlen "648";
chr6	HAVANA	exon	148796435	148796704	0	-	.	gene_id "ENSMUSG00000030309.17"; transcript_id "ENSMUST00000204942.2"; gene_type "protein_coding"; gene_name "Caprin2"; transcript_type "protein_coding_CDS_not_defined"; transcript_name "Caprin2-211"; exon_number 2; exon_id "ENSMUSE00001365944.2"; level 2; transcript_support_level "3"; mgi_id "MGI:2448541"; havana_gene "OTTMUSG00000023388.1"; havana_transcript "OTTMUST00000141455.1";
chr6	ENSEMBL_gcm37	exon	148796435	148796704	2.67542910573517	-	.	gene_id "ENSMUSG00000030309.17"; transcript_id "ENSMUSG00000030309.17_tx_12"; exon_id "chr6_148796435_148796704_-"; exonnum "2"; txlen "698";
chr6	HAVANA	exon	148796435	148796957	0	-	.	gene_id "ENSMUSG00000030309.17"; transcript_id "ENSMUST00000139914.2"; gene_type "protein_coding"; gene_name "Caprin2"; transcript_type "protein_coding"; transcript_name "Caprin2-206"; exon_number 1; exon_id "ENSMUSE00000719715.3"; level 2; protein_id "ENSMUSP00000121685.2"; transcript_support_level "3"; mgi_id "MGI:2448541"; tag "mRNA_end_NF"; tag "cds_end_NF"; havana_gene "OTTMUSG00000023388.1"; havana_transcript "OTTMUST00000056768.1";
chr6	HAVANA	exon	148796435	148797107	0	-	.	gene_id "ENSMUSG00000030309.17"; transcript_id "ENSMUST00000122909.2"; gene_type "protein_coding"; gene_name "Caprin2"; transcript_type "protein_coding_CDS_not_defined"; transcript_name "Caprin2-203"; exon_number 1; exon_id "ENSMUSE00000803327.2"; level 1; transcript_support_level "5"; mgi_id "MGI:2448541"; tag "exp_conf"; havana_gene "OTTMUSG00000023388.1"; havana_transcript "OTTMUST00000056766.1";
chr6	HAVANA	start_codon	148796609	148796611	0	-	0	gene_id "ENSMUSG00000030309.17"; transcript_id "ENSMUST00000111569.9"; gene_type "protein_coding"; gene_name "Caprin2"; transcript_type "protein_coding"; transcript_name "Caprin2-202"; exon_number 2; exon_id "ENSMUSE00000509931.3"; level 2; protein_id "ENSMUSP00000107195.3"; transcript_support_level "1"; mgi_id "MGI:2448541"; tag "basic"; tag "Ensembl_canonical"; tag "GENCODE_Primary"; tag "appris_principal_2"; tag "CCDS"; ccdsid "CCDS39720.1"; havana_gene "OTTMUSG00000023388.1"; havana_transcript "OTTMUST00000056763.1";
chr6	HAVANA	start_codon	148796609	148796611	0	-	0	gene_id "ENSMUSG00000030309.17"; transcript_id "ENSMUST00000072324.12"; gene_type "protein_coding"; gene_name "Caprin2"; transcript_type "protein_coding"; transcript_name "Caprin2-201"; exon_number 2; exon_id "ENSMUSE00000509931.3"; level 2; protein_id "ENSMUSP00000072165.6"; transcript_support_level "5"; mgi_id "MGI:2448541"; tag "basic"; tag "appris_alternative_2"; havana_gene "OTTMUSG00000023388.1"; havana_transcript "OTTMUST00000056765.1";
chr6	HAVANA	start_codon	148796609	148796611	0	-	0	gene_id "ENSMUSG00000030309.17"; transcript_id "ENSMUST00000139914.2"; gene_type "protein_coding"; gene_name "Caprin2"; transcript_type "protein_coding"; transcript_name "Caprin2-206"; exon_number 1; exon_id "ENSMUSE00000719715.3"; level 2; protein_id "ENSMUSP00000121685.2"; transcript_support_level "3"; mgi_id "MGI:2448541"; tag "mRNA_end_NF"; tag "cds_end_NF"; havana_gene "OTTMUSG00000023388.1"; havana_transcript "OTTMUST00000056768.1";
chr6	HAVANA	UTR	148796612	148796654	0	-	.	gene_id "ENSMUSG00000030309.17"; transcript_id "ENSMUST00000111569.9"; gene_type "protein_coding"; gene_name "Caprin2"; transcript_type "protein_coding"; transcript_name "Caprin2-202"; exon_number 2; exon_id "ENSMUSE00000509931.3"; level 2; protein_id "ENSMUSP00000107195.3"; transcript_support_level "1"; mgi_id "MGI:2448541"; tag "basic"; tag "Ensembl_canonical"; tag "GENCODE_Primary"; tag "appris_principal_2"; tag "CCDS"; ccdsid "CCDS39720.1"; havana_gene "OTTMUSG00000023388.1"; havana_transcript "OTTMUST00000056763.1";
chr6	HAVANA	UTR	148796612	148796654	0	-	.	gene_id "ENSMUSG00000030309.17"; transcript_id "ENSMUST00000072324.12"; gene_type "protein_coding"; gene_name "Caprin2"; transcript_type "protein_coding"; transcript_name "Caprin2-201"; exon_number 2; exon_id "ENSMUSE00000509931.3"; level 2; protein_id "ENSMUSP00000072165.6"; transcript_support_level "5"; mgi_id "MGI:2448541"; tag "basic"; tag "appris_alternative_2"; havana_gene "OTTMUSG00000023388.1"; havana_transcript "OTTMUST00000056765.1";
chr6	HAVANA	UTR	148796612	148796957	0	-	.	gene_id "ENSMUSG00000030309.17"; transcript_id "ENSMUST00000139914.2"; gene_type "protein_coding"; gene_name "Caprin2"; transcript_type "protein_coding"; transcript_name "Caprin2-206"; exon_number 1; exon_id "ENSMUSE00000719715.3"; level 2; protein_id "ENSMUSP00000121685.2"; transcript_support_level "3"; mgi_id "MGI:2448541"; tag "mRNA_end_NF"; tag "cds_end_NF"; havana_gene "OTTMUSG00000023388.1"; havana_transcript "OTTMUST00000056768.1";
chr6	HAVANA	exon	148797516	148797648	0	-	.	gene_id "ENSMUSG00000030309.17"; transcript_id "ENSMUST00000072324.12"; gene_type "protein_coding"; gene_name "Caprin2"; transcript_type "protein_coding"; transcript_name "Caprin2-201"; exon_number 1; exon_id "ENSMUSE00000460387.6"; level 2; protein_id "ENSMUSP00000072165.6"; transcript_support_level "5"; mgi_id "MGI:2448541"; tag "basic"; tag "appris_alternative_2"; havana_gene "OTTMUSG00000023388.1"; havana_transcript "OTTMUST00000056765.1";
chr6	HAVANA	UTR	148797516	148797648	0	-	.	gene_id "ENSMUSG00000030309.17"; transcript_id "ENSMUST00000072324.12"; gene_type "protein_coding"; gene_name "Caprin2"; transcript_type "protein_coding"; transcript_name "Caprin2-201"; exon_number 1; exon_id "ENSMUSE00000460387.6"; level 2; protein_id "ENSMUSP00000072165.6"; transcript_support_level "5"; mgi_id "MGI:2448541"; tag "basic"; tag "appris_alternative_2"; havana_gene "OTTMUSG00000023388.1"; havana_transcript "OTTMUST00000056765.1";
chr6	HAVANA	exon	148797516	148797660	0	-	.	gene_id "ENSMUSG00000030309.17"; transcript_id "ENSMUST00000204942.2"; gene_type "protein_coding"; gene_name "Caprin2"; transcript_type "protein_coding_CDS_not_defined"; transcript_name "Caprin2-211"; exon_number 1; exon_id "ENSMUSE00001364617.2"; level 2; transcript_support_level "3"; mgi_id "MGI:2448541"; havana_gene "OTTMUSG00000023388.1"; havana_transcript "OTTMUST00000141455.1";
chr6	ENSEMBL_gcm37	exon	148797516	148797660	2.67542910573517	-	.	gene_id "ENSMUSG00000030309.17"; transcript_id "ENSMUSG00000030309.17_tx_12"; exon_id "chr6_148797516_148797660_-"; exonnum "1"; txlen "698";
chr6	ENSEMBL_gcm37	exon	148797516	148797660	0.897085227707684	-	.	gene_id "ENSMUSG00000030309.17"; transcript_id "ENSMUSG00000030309.17_tx_21"; exon_id "chr6_148797516_148797660_-"; exonnum "1"; txlen "2985";
chr6	ENSEMBL_gcm37	exon	148797516	148797660	0.897085227707684	-	.	gene_id "ENSMUSG00000030309.17"; transcript_id "ENSMUSG00000030309.17_tx_22"; exon_id "chr6_148797516_148797660_-"; exonnum "1"; txlen "3642";
chr6	ENSEMBL_gcm37	exon	148797516	148797660	4.3441788469089	-	.	gene_id "ENSMUSG00000030309.17"; transcript_id "ENSMUSG00000030309.17_tx_7"; exon_id "chr6_148797516_148797660_-"; exonnum "1"; txlen "648";
chr6	HAVANA	exon	148797516	148797735	0	-	.	gene_id "ENSMUSG00000030309.17"; transcript_id "ENSMUST00000111569.9"; gene_type "protein_coding"; gene_name "Caprin2"; transcript_type "protein_coding"; transcript_name "Caprin2-202"; exon_number 1; exon_id "ENSMUSE00000688326.2"; level 2; protein_id "ENSMUSP00000107195.3"; transcript_support_level "1"; mgi_id "MGI:2448541"; tag "basic"; tag "Ensembl_canonical"; tag "GENCODE_Primary"; tag "appris_principal_2"; tag "CCDS"; ccdsid "CCDS39720.1"; havana_gene "OTTMUSG00000023388.1"; havana_transcript "OTTMUST00000056763.1";
chr6	HAVANA	UTR	148797516	148797735	0	-	.	gene_id "ENSMUSG00000030309.17"; transcript_id "ENSMUST00000111569.9"; gene_type "protein_coding"; gene_name "Caprin2"; transcript_type "protein_coding"; transcript_name "Caprin2-202"; exon_number 1; exon_id "ENSMUSE00000688326.2"; level 2; protein_id "ENSMUSP00000107195.3"; transcript_support_level "1"; mgi_id "MGI:2448541"; tag "basic"; tag "Ensembl_canonical"; tag "GENCODE_Primary"; tag "appris_principal_2"; tag "CCDS"; ccdsid "CCDS39720.1"; havana_gene "OTTMUSG00000023388.1"; havana_transcript "OTTMUST00000056763.1";
chr6	sragcm37_ss	exon	148797933	148798270	1.37941350095192	-	.	gene_id "ENSMUSG00000030309.17"; transcript_id "ENSMUSG00000030309.17_tx_15"; exon_id "chr6_148797933_148798270_-"; exonnum "1"; txlen "3814";
chr6	sragcm37_ss	exon	148797933	148798270	1.37110688054075	-	.	gene_id "ENSMUSG00000030309.17"; transcript_id "ENSMUSG00000030309.17_tx_16"; exon_id "chr6_148797933_148798270_-"; exonnum "1"; txlen "3157";
chr6	sragcm37_ss	exon	148797933	148798270	1.28804067642904	-	.	gene_id "ENSMUSG00000030309.17"; transcript_id "ENSMUSG00000030309.17_tx_17"; exon_id "chr6_148797933_148798270_-"; exonnum "1"; txlen "3018";
chr6	sragcm37_ss	exon	148797933	148798270	1.28804067642904	-	.	gene_id "ENSMUSG00000030309.17"; transcript_id "ENSMUSG00000030309.17_tx_18"; exon_id "chr6_148797933_148798270_-"; exonnum "1"; txlen "2361";
chr6	sragcm37_ss	exon	148797933	148798270	0.980992479819419	-	.	gene_id "ENSMUSG00000030309.17"; transcript_id "ENSMUSG00000030309.17_tx_19"; exon_id "chr6_148797933_148798270_-"; exonnum "1"; txlen "741";
chr6	sragcm37_ss	exon	148797933	148798270	0.980992479819419	-	.	gene_id "ENSMUSG00000030309.17"; transcript_id "ENSMUSG00000030309.17_tx_20"; exon_id "chr6_148797933_148798270_-"; exonnum "1"; txlen "841";
chr6	HAVANA	gene	148800665	148802136	0	-	.	gene_id "ENSMUSG00000108254.2"; gene_type "TEC"; gene_name "Gm43908"; level 2; mgi_id "MGI:5690300"; havana_gene "OTTMUSG00000057528.1";
chr6	HAVANA	transcript	148800665	148802136	0	-	.	gene_id "ENSMUSG00000108254.2"; transcript_id "ENSMUST00000205074.2"; gene_type "TEC"; gene_name "Gm43908"; transcript_type "TEC"; transcript_name "Gm43908-201"; level 2; transcript_support_level "NA"; mgi_id "MGI:5690300"; tag "basic"; tag "Ensembl_canonical"; tag "GENCODE_Primary"; havana_gene "OTTMUSG00000057528.1"; havana_transcript "OTTMUST00000141456.1";
chr6	HAVANA	exon	148800665	148802136	0	-	.	gene_id "ENSMUSG00000108254.2"; transcript_id "ENSMUST00000205074.2"; gene_type "TEC"; gene_name "Gm43908"; transcript_type "TEC"; transcript_name "Gm43908-201"; exon_number 1; exon_id "ENSMUSE00001367409.2"; level 2; transcript_support_level "NA"; mgi_id "MGI:5690300"; tag "basic"; tag "Ensembl_canonical"; tag "GENCODE_Primary"; havana_gene "OTTMUSG00000057528.1"; havana_transcript "OTTMUST00000141456.1";
chr6	HAVANA	exon	148802360	148802669	0	-	.	gene_id "ENSMUSG00000138124.1"; transcript_id "ENSMUST00000345612.1"; gene_type "lncRNA"; gene_name "ENSMUSG00000138124"; transcript_type "lncRNA"; transcript_name "ENSMUST00000345612"; exon_number 3; exon_id "ENSMUSE00001680930.1"; level 2; tag "basic"; tag "Ensembl_canonical"; tag "GENCODE_Primary"; tag "TAGENE";
chr6	ENSEMBL_gcm37	exon	148802360	148802669	0.280245569994001	-	.	gene_id "ENSMUSG00000138124.1"; transcript_id "ENSMUSG00000138124.1_tx_2"; exon_id "chr6_148802360_148802669_-"; exonnum "5"; txlen "944";
chr6	ENSEMBL_gcm37	exon	148802360	148802669	0.219051730124117	-	.	gene_id "ENSMUSG00000138124.1"; transcript_id "ENSMUSG00000138124.1_tx_3"; exon_id "chr6_148802360_148802669_-"; exonnum "3"; txlen "644";
chr6	HAVANA	gene	148802360	148815526	0	-	.	gene_id "ENSMUSG00000138124.1"; gene_type "lncRNA"; gene_name "ENSMUSG00000138124"; level 2; tag "overlapping_locus"; tag "overlaps_pseudogene";
chr6	HAVANA	transcript	148802360	148815526	0	-	.	gene_id "ENSMUSG00000138124.1"; transcript_id "ENSMUST00000345612.1"; gene_type "lncRNA"; gene_name "ENSMUSG00000138124"; transcript_type "lncRNA"; transcript_name "ENSMUST00000345612"; level 2; tag "basic"; tag "Ensembl_canonical"; tag "GENCODE_Primary"; tag "TAGENE";
chr6	HAVANA	gene	148802466	148802636	0	-	.	gene_id "ENSMUSG00000095288.2"; gene_type "transcribed_processed_pseudogene"; gene_name "Gm7618"; level 2; mgi_id "MGI:3644742"; tag "overlapping_locus"; havana_gene "OTTMUSG00000023738.1";
chr6	HAVANA	transcript	148802466	148802636	0	-	.	gene_id "ENSMUSG00000095288.2"; transcript_id "ENSMUST00000121643.2"; gene_type "transcribed_processed_pseudogene"; gene_name "Gm7618"; transcript_type "transcribed_processed_pseudogene"; transcript_name "Gm7618-201"; level 2; transcript_support_level "NA"; mgi_id "MGI:3644742"; ont "PGO:0000004"; ont "PGO:0000019"; tag "basic"; tag "Ensembl_canonical"; tag "GENCODE_Primary"; havana_gene "OTTMUSG00000023738.1"; havana_transcript "OTTMUST00000057970.1";
chr6	HAVANA	exon	148802466	148802636	0	-	.	gene_id "ENSMUSG00000095288.2"; transcript_id "ENSMUST00000121643.2"; gene_type "transcribed_processed_pseudogene"; gene_name "Gm7618"; transcript_type "transcribed_processed_pseudogene"; transcript_name "Gm7618-201"; exon_number 1; exon_id "ENSMUSE00001038485.2"; level 2; transcript_support_level "NA"; mgi_id "MGI:3644742"; ont "PGO:0000004"; ont "PGO:0000019"; tag "basic"; tag "Ensembl_canonical"; tag "GENCODE_Primary"; havana_gene "OTTMUSG00000023738.1"; havana_transcript "OTTMUST00000057970.1";
chr6	HAVANA	exon	148803516	148803604	0	-	.	gene_id "ENSMUSG00000138124.1"; transcript_id "ENSMUST00000345612.1"; gene_type "lncRNA"; gene_name "ENSMUSG00000138124"; transcript_type "lncRNA"; transcript_name "ENSMUST00000345612"; exon_number 2; exon_id "ENSMUSE00001680929.1"; level 2; tag "basic"; tag "Ensembl_canonical"; tag "GENCODE_Primary"; tag "TAGENE";
chr6	ENSEMBL_gcm37	exon	148803516	148803604	0.280245569994001	-	.	gene_id "ENSMUSG00000138124.1"; transcript_id "ENSMUSG00000138124.1_tx_2"; exon_id "chr6_148803516_148803604_-"; exonnum "4"; txlen "944";
chr6	ENSEMBL_gcm37	exon	148803516	148803604	0.219051730124117	-	.	gene_id "ENSMUSG00000138124.1"; transcript_id "ENSMUSG00000138124.1_tx_3"; exon_id "chr6_148803516_148803604_-"; exonnum "2"; txlen "644";
chr6	sragcm37_mid	exon	148804359	148804512	0.280245569994001	-	.	gene_id "ENSMUSG00000138124.1"; transcript_id "ENSMUSG00000138124.1_tx_2"; exon_id "chr6_148804359_148804512_-"; exonnum "3"; txlen "944";
chr6	sragcm37_mid	exon	148804617	148804762	0.280245569994001	-	.	gene_id "ENSMUSG00000138124.1"; transcript_id "ENSMUSG00000138124.1_tx_2"; exon_id "chr6_148804617_148804762_-"; exonnum "2"; txlen "944";
chr6	sragcm37_ss	exon	148805973	148806217	0.280245569994001	-	.	gene_id "ENSMUSG00000138124.1"; transcript_id "ENSMUSG00000138124.1_tx_2"; exon_id "chr6_148805973_148806217_-"; exonnum "1"; txlen "944";
chr6	sragcm37_ss	exon	148805973	148806217	0.219051730124117	-	.	gene_id "ENSMUSG00000138124.1"; transcript_id "ENSMUSG00000138124.1_tx_3"; exon_id "chr6_148805973_148806217_-"; exonnum "1"; txlen "644";
chr6	HAVANA	exon	148815319	148815526	0	-	.	gene_id "ENSMUSG00000138124.1"; transcript_id "ENSMUST00000345612.1"; gene_type "lncRNA"; gene_name "ENSMUSG00000138124"; transcript_type "lncRNA"; transcript_name "ENSMUST00000345612"; exon_number 1; exon_id "ENSMUSE00001680928.1"; level 2; tag "basic"; tag "Ensembl_canonical"; tag "GENCODE_Primary"; tag "TAGENE";
chr6	HAVANA	exon	148816713	148816943	0	-	.	gene_id "ENSMUSG00000108258.2"; transcript_id "ENSMUST00000203924.2"; gene_type "lncRNA"; gene_name "Gm43913"; transcript_type "lncRNA"; transcript_name "Gm43913-201"; exon_number 3; exon_id "ENSMUSE00001366072.2"; level 2; transcript_support_level "1"; mgi_id "MGI:5690305"; tag "basic"; tag "Ensembl_canonical"; tag "GENCODE_Primary"; havana_gene "OTTMUSG00000057529.1"; havana_transcript "OTTMUST00000141457.1";
chr6	HAVANA	gene	148816713	148822033	0	-	.	gene_id "ENSMUSG00000108258.2"; gene_type "lncRNA"; gene_name "Gm43913"; level 2; mgi_id "MGI:5690305"; havana_gene "OTTMUSG00000057529.1";
chr6	HAVANA	transcript	148816713	148822033	0	-	.	gene_id "ENSMUSG00000108258.2"; transcript_id "ENSMUST00000203924.2"; gene_type "lncRNA"; gene_name "Gm43913"; transcript_type "lncRNA"; transcript_name "Gm43913-201"; level 2; transcript_support_level "1"; mgi_id "MGI:5690305"; tag "basic"; tag "Ensembl_canonical"; tag "GENCODE_Primary"; havana_gene "OTTMUSG00000057529.1"; havana_transcript "OTTMUST00000141457.1";
chr6	HAVANA	exon	148817523	148817592	0	-	.	gene_id "ENSMUSG00000108258.2"; transcript_id "ENSMUST00000203924.2"; gene_type "lncRNA"; gene_name "Gm43913"; transcript_type "lncRNA"; transcript_name "Gm43913-201"; exon_number 2; exon_id "ENSMUSE00001366412.2"; level 2; transcript_support_level "1"; mgi_id "MGI:5690305"; tag "basic"; tag "Ensembl_canonical"; tag "GENCODE_Primary"; havana_gene "OTTMUSG00000057529.1"; havana_transcript "OTTMUST00000141457.1";
chr6	HAVANA	exon	148819306	148822033	0	-	.	gene_id "ENSMUSG00000108258.2"; transcript_id "ENSMUST00000203924.2"; gene_type "lncRNA"; gene_name "Gm43913"; transcript_type "lncRNA"; transcript_name "Gm43913-201"; exon_number 1; exon_id "ENSMUSE00001367477.2"; level 2; transcript_support_level "1"; mgi_id "MGI:5690305"; tag "basic"; tag "Ensembl_canonical"; tag "GENCODE_Primary"; havana_gene "OTTMUSG00000057529.1"; havana_transcript "OTTMUST00000141457.1";
chr6	HAVANA	UTR	148822533	148824371	0	-	.	gene_id "ENSMUSG00000039985.15"; transcript_id "ENSMUST00000054080.15"; gene_type "protein_coding"; gene_name "Sinhcaf"; transcript_type "protein_coding"; transcript_name "Sinhcaf-201"; exon_number 6; exon_id "ENSMUSE00000274833.9"; level 2; protein_id "ENSMUSP00000050952.9"; transcript_support_level "1"; mgi_id "MGI:1929091"; tag "basic"; tag "appris_principal_1"; tag "CCDS"; ccdsid "CCDS20713.1"; havana_gene "OTTMUSG00000024045.1"; havana_transcript "OTTMUST00000058784.1";
chr6	HAVANA	exon	148822533	148824528	0	-	.	gene_id "ENSMUSG00000039985.15"; transcript_id "ENSMUST00000054080.15"; gene_type "protein_coding"; gene_name "Sinhcaf"; transcript_type "protein_coding"; transcript_name "Sinhcaf-201"; exon_number 6; exon_id "ENSMUSE00000274833.9"; level 2; protein_id "ENSMUSP00000050952.9"; transcript_support_level "1"; mgi_id "MGI:1929091"; tag "basic"; tag "appris_principal_1"; tag "CCDS"; ccdsid "CCDS20713.1"; havana_gene "OTTMUSG00000024045.1"; havana_transcript "OTTMUST00000058784.1";
chr6	HAVANA	gene	148822533	148847965	0	-	.	gene_id "ENSMUSG00000039985.15"; gene_type "protein_coding"; gene_name "Sinhcaf"; level 2; mgi_id "MGI:1929091"; havana_gene "OTTMUSG00000024045.1";
chr6	HAVANA	transcript	148822533	148847965	0	-	.	gene_id "ENSMUSG00000039985.15"; transcript_id "ENSMUST00000054080.15"; gene_type "protein_coding"; gene_name "Sinhcaf"; transcript_type "protein_coding"; transcript_name "Sinhcaf-201"; level 2; protein_id "ENSMUSP00000050952.9"; transcript_support_level "1"; mgi_id "MGI:1929091"; tag "basic"; tag "appris_principal_1"; tag "CCDS"; ccdsid "CCDS20713.1"; havana_gene "OTTMUSG00000024045.1"; havana_transcript "OTTMUST00000058784.1";
chr6	HAVANA	UTR	148822555	148824371	0	-	.	gene_id "ENSMUSG00000039985.15"; transcript_id "ENSMUST00000204435.3"; gene_type "protein_coding"; gene_name "Sinhcaf"; transcript_type "protein_coding"; transcript_name "Sinhcaf-211"; exon_number 7; exon_id "ENSMUSE00000442669.7"; level 2; protein_id "ENSMUSP00000145487.2"; transcript_support_level "5"; mgi_id "MGI:1929091"; tag "alternative_5_UTR"; tag "not_organism_supported"; tag "basic"; tag "Ensembl_canonical"; tag "GENCODE_Primary"; tag "appris_principal_1"; tag "CCDS"; ccdsid "CCDS20713.1"; havana_gene "OTTMUSG00000024045.1"; havana_transcript "OTTMUST00000141459.1";
chr6	HAVANA	UTR	148822555	148824371	0	-	.	gene_id "ENSMUSG00000039985.15"; transcript_id "ENSMUST00000081956.12"; gene_type "protein_coding"; gene_name "Sinhcaf"; transcript_type "protein_coding"; transcript_name "Sinhcaf-202"; exon_number 6; exon_id "ENSMUSE00000442669.7"; level 2; protein_id "ENSMUSP00000107188.2"; transcript_support_level "1"; mgi_id "MGI:1929091"; tag "basic"; tag "appris_principal_1"; tag "CCDS"; ccdsid "CCDS20713.1"; havana_gene "OTTMUSG00000024045.1"; havana_transcript "OTTMUST00000058785.1";
chr6	HAVANA	exon	148822555	148824528	0	-	.	gene_id "ENSMUSG00000039985.15"; transcript_id "ENSMUST00000203164.3"; gene_type "protein_coding"; gene_name "Sinhcaf"; transcript_type "protein_coding"; transcript_name "Sinhcaf-209"; exon_number 5; exon_id "ENSMUSE00001367784.2"; level 2; protein_id "ENSMUSP00000145370.2"; transcript_support_level "5"; mgi_id "MGI:1929091"; tag "not_organism_supported"; tag "basic"; havana_gene "OTTMUSG00000024045.1"; havana_transcript "OTTMUST00000141458.1";
chr6	HAVANA	UTR	148822555	148824528	0	-	.	gene_id "ENSMUSG00000039985.15"; transcript_id "ENSMUST00000203164.3"; gene_type "protein_coding"; gene_name "Sinhcaf"; transcript_type "protein_coding"; transcript_name "Sinhcaf-209"; exon_number 5; exon_id "ENSMUSE00001367784.2"; level 2; protein_id "ENSMUSP00000145370.2"; transcript_support_level "5"; mgi_id "MGI:1929091"; tag "not_organism_supported"; tag "basic"; havana_gene "OTTMUSG00000024045.1"; havana_transcript "OTTMUST00000141458.1";
chr6	HAVANA	exon	148822555	148824528	0	-	.	gene_id "ENSMUSG00000039985.15"; transcript_id "ENSMUST00000204435.3"; gene_type "protein_coding"; gene_name "Sinhcaf"; transcript_type "protein_coding"; transcript_name "Sinhcaf-211"; exon_number 7; exon_id "ENSMUSE00000442669.7"; level 2; protein_id "ENSMUSP00000145487.2"; transcript_support_level "5"; mgi_id "MGI:1929091"; tag "alternative_5_UTR"; tag "not_organism_supported"; tag "basic"; tag "Ensembl_canonical"; tag "GENCODE_Primary"; tag "appris_principal_1"; tag "CCDS"; ccdsid "CCDS20713.1"; havana_gene "OTTMUSG00000024045.1"; havana_transcript "OTTMUST00000141459.1";
chr6	HAVANA	exon	148822555	148824528	0	-	.	gene_id "ENSMUSG00000039985.15"; transcript_id "ENSMUST00000081956.12"; gene_type "protein_coding"; gene_name "Sinhcaf"; transcript_type "protein_coding"; transcript_name "Sinhcaf-202"; exon_number 6; exon_id "ENSMUSE00000442669.7"; level 2; protein_id "ENSMUSP00000107188.2"; transcript_support_level "1"; mgi_id "MGI:1929091"; tag "basic"; tag "appris_principal_1"; tag "CCDS"; ccdsid "CCDS20713.1"; havana_gene "OTTMUSG00000024045.1"; havana_transcript "OTTMUST00000058785.1";
chr6	HAVANA	transcript	148822555	148834647	0	-	.	gene_id "ENSMUSG00000039985.15"; transcript_id "ENSMUST00000203164.3"; gene_type "protein_coding"; gene_name "Sinhcaf"; transcript_type "protein_coding"; transcript_name "Sinhcaf-209"; level 2; protein_id "ENSMUSP00000145370.2"; transcript_support_level "5"; mgi_id "MGI:1929091"; tag "not_organism_supported"; tag "basic"; havana_gene "OTTMUSG00000024045.1"; havana_transcript "OTTMUST00000141458.1";
chr6	HAVANA	transcript	148822555	148845033	0	-	.	gene_id "ENSMUSG00000039985.15"; transcript_id "ENSMUST00000204435.3"; gene_type "protein_coding"; gene_name "Sinhcaf"; transcript_type "protein_coding"; transcript_name "Sinhcaf-211"; level 2; protein_id "ENSMUSP00000145487.2"; transcript_support_level "5"; mgi_id "MGI:1929091"; tag "alternative_5_UTR"; tag "not_organism_supported"; tag "basic"; tag "Ensembl_canonical"; tag "GENCODE_Primary"; tag "appris_principal_1"; tag "CCDS"; ccdsid "CCDS20713.1"; havana_gene "OTTMUSG00000024045.1"; havana_transcript "OTTMUST00000141459.1";
chr6	HAVANA	transcript	148822555	148846324	0	-	.	gene_id "ENSMUSG00000039985.15"; transcript_id "ENSMUST00000081956.12"; gene_type "protein_coding"; gene_name "Sinhcaf"; transcript_type "protein_coding"; transcript_name "Sinhcaf-202"; level 2; protein_id "ENSMUSP00000107188.2"; transcript_support_level "1"; mgi_id "MGI:1929091"; tag "basic"; tag "appris_principal_1"; tag "CCDS"; ccdsid "CCDS20713.1"; havana_gene "OTTMUSG00000024045.1"; havana_transcript "OTTMUST00000058785.1";
chr6	HAVANA	UTR	148824211	148824371	0	-	.	gene_id "ENSMUSG00000039985.15"; transcript_id "ENSMUST00000111562.8"; gene_type "protein_coding"; gene_name "Sinhcaf"; transcript_type "protein_coding"; transcript_name "Sinhcaf-203"; exon_number 6; exon_id "ENSMUSE00000688296.2"; level 2; protein_id "ENSMUSP00000107187.2"; transcript_support_level "3"; mgi_id "MGI:1929091"; tag "basic"; tag "appris_principal_1"; tag "CCDS"; ccdsid "CCDS20713.1"; havana_gene "OTTMUSG00000024045.1"; havana_transcript "OTTMUST00000058790.1";
chr6	HAVANA	exon	148824211	148824528	0	-	.	gene_id "ENSMUSG00000039985.15"; transcript_id "ENSMUST00000111562.8"; gene_type "protein_coding"; gene_name "Sinhcaf"; transcript_type "protein_coding"; transcript_name "Sinhcaf-203"; exon_number 6; exon_id "ENSMUSE00000688296.2"; level 2; protein_id "ENSMUSP00000107187.2"; transcript_support_level "3"; mgi_id "MGI:1929091"; tag "basic"; tag "appris_principal_1"; tag "CCDS"; ccdsid "CCDS20713.1"; havana_gene "OTTMUSG00000024045.1"; havana_transcript "OTTMUST00000058790.1";
chr6	HAVANA	transcript	148824211	148846310	0	-	.	gene_id "ENSMUSG00000039985.15"; transcript_id "ENSMUST00000111562.8"; gene_type "protein_coding"; gene_name "Sinhcaf"; transcript_type "protein_coding"; transcript_name "Sinhcaf-203"; level 2; protein_id "ENSMUSP00000107187.2"; transcript_support_level "3"; mgi_id "MGI:1929091"; tag "basic"; tag "appris_principal_1"; tag "CCDS"; ccdsid "CCDS20713.1"; havana_gene "OTTMUSG00000024045.1"; havana_transcript "OTTMUST00000058790.1";
```
